## Additional File 7 - TCGA transcript assembly for "Widespread 3’ UTR splicing regulates expression of oncogene transcripts in sequence-dependent and independent manners": all_tissues_agg-agg-agg.gtf (part 1557 of 2216)

```
chr14	StringTie	exon	37735921	37736010	1000	+	.	gene_id "MSTRG.57154"; transcript_id "MSTRG.57154.243"; exon_number "7";
chr14	StringTie	exon	37737660	37737734	1000	+	.	gene_id "MSTRG.57154"; transcript_id "MSTRG.57154.243"; exon_number "8";
chr14	StringTie	exon	37738776	37739155	1000	+	.	gene_id "MSTRG.57154"; transcript_id "MSTRG.57154.243"; exon_number "9";
chr14	StringTie	exon	37748939	37749401	1000	+	.	gene_id "MSTRG.57154"; transcript_id "MSTRG.57154.243"; exon_number "10";
chr14	StringTie	exon	37749714	37749843	1000	+	.	gene_id "MSTRG.57154"; transcript_id "MSTRG.57154.243"; exon_number "11";
chr14	StringTie	exon	37751053	37751225	1000	+	.	gene_id "MSTRG.57154"; transcript_id "MSTRG.57154.243"; exon_number "12";
chr14	StringTie	exon	37753099	37753235	1000	+	.	gene_id "MSTRG.57154"; transcript_id "MSTRG.57154.243"; exon_number "13";
chr14	StringTie	exon	37754457	37754811	1000	+	.	gene_id "MSTRG.57154"; transcript_id "MSTRG.57154.243"; exon_number "14";
chr14	StringTie	transcript	37680083	37753236	1000	+	.	gene_id "MSTRG.57154"; transcript_id "MSTRG.57154.244";
chr14	StringTie	exon	37680083	37680261	1000	+	.	gene_id "MSTRG.57154"; transcript_id "MSTRG.57154.244"; exon_number "1";
chr14	StringTie	exon	37682758	37682948	1000	+	.	gene_id "MSTRG.57154"; transcript_id "MSTRG.57154.244"; exon_number "2";
chr14	StringTie	exon	37696717	37696835	1000	+	.	gene_id "MSTRG.57154"; transcript_id "MSTRG.57154.244"; exon_number "3";
chr14	StringTie	exon	37701332	37701526	1000	+	.	gene_id "MSTRG.57154"; transcript_id "MSTRG.57154.244"; exon_number "4";
chr14	StringTie	exon	37714655	37714796	1000	+	.	gene_id "MSTRG.57154"; transcript_id "MSTRG.57154.244"; exon_number "5";
chr14	StringTie	exon	37724898	37725002	1000	+	.	gene_id "MSTRG.57154"; transcript_id "MSTRG.57154.244"; exon_number "6";
chr14	StringTie	exon	37732367	37732507	1000	+	.	gene_id "MSTRG.57154"; transcript_id "MSTRG.57154.244"; exon_number "7";
chr14	StringTie	exon	37735921	37736010	1000	+	.	gene_id "MSTRG.57154"; transcript_id "MSTRG.57154.244"; exon_number "8";
chr14	StringTie	exon	37737660	37737734	1000	+	.	gene_id "MSTRG.57154"; transcript_id "MSTRG.57154.244"; exon_number "9";
chr14	StringTie	exon	37738776	37739155	1000	+	.	gene_id "MSTRG.57154"; transcript_id "MSTRG.57154.244"; exon_number "10";
chr14	StringTie	exon	37748939	37749401	1000	+	.	gene_id "MSTRG.57154"; transcript_id "MSTRG.57154.244"; exon_number "11";
chr14	StringTie	exon	37749714	37749843	1000	+	.	gene_id "MSTRG.57154"; transcript_id "MSTRG.57154.244"; exon_number "12";
chr14	StringTie	exon	37751053	37751225	1000	+	.	gene_id "MSTRG.57154"; transcript_id "MSTRG.57154.244"; exon_number "13";
chr14	StringTie	exon	37753099	37753236	1000	+	.	gene_id "MSTRG.57154"; transcript_id "MSTRG.57154.244"; exon_number "14";
chr14	StringTie	transcript	37680119	37753236	1000	+	.	gene_id "MSTRG.57154"; transcript_id "MSTRG.57154.245";
chr14	StringTie	exon	37680119	37680261	1000	+	.	gene_id "MSTRG.57154"; transcript_id "MSTRG.57154.245"; exon_number "1";
chr14	StringTie	exon	37682758	37682964	1000	+	.	gene_id "MSTRG.57154"; transcript_id "MSTRG.57154.245"; exon_number "2";
chr14	StringTie	exon	37696695	37696835	1000	+	.	gene_id "MSTRG.57154"; transcript_id "MSTRG.57154.245"; exon_number "3";
chr14	StringTie	exon	37701332	37701526	1000	+	.	gene_id "MSTRG.57154"; transcript_id "MSTRG.57154.245"; exon_number "4";
chr14	StringTie	exon	37714655	37714796	1000	+	.	gene_id "MSTRG.57154"; transcript_id "MSTRG.57154.245"; exon_number "5";
chr14	StringTie	exon	37722100	37722182	1000	+	.	gene_id "MSTRG.57154"; transcript_id "MSTRG.57154.245"; exon_number "6";
chr14	StringTie	exon	37724898	37725002	1000	+	.	gene_id "MSTRG.57154"; transcript_id "MSTRG.57154.245"; exon_number "7";
chr14	StringTie	exon	37735921	37736010	1000	+	.	gene_id "MSTRG.57154"; transcript_id "MSTRG.57154.245"; exon_number "8";
chr14	StringTie	exon	37737660	37737734	1000	+	.	gene_id "MSTRG.57154"; transcript_id "MSTRG.57154.245"; exon_number "9";
chr14	StringTie	exon	37738776	37739692	1000	+	.	gene_id "MSTRG.57154"; transcript_id "MSTRG.57154.245"; exon_number "10";
chr14	StringTie	exon	37748939	37749401	1000	+	.	gene_id "MSTRG.57154"; transcript_id "MSTRG.57154.245"; exon_number "11";
chr14	StringTie	exon	37749714	37753236	1000	+	.	gene_id "MSTRG.57154"; transcript_id "MSTRG.57154.245"; exon_number "12";
chr14	StringTie	transcript	37680122	37754526	1000	+	.	gene_id "MSTRG.57154"; transcript_id "MSTRG.57154.246";
chr14	StringTie	exon	37680122	37680261	1000	+	.	gene_id "MSTRG.57154"; transcript_id "MSTRG.57154.246"; exon_number "1";
chr14	StringTie	exon	37682758	37682964	1000	+	.	gene_id "MSTRG.57154"; transcript_id "MSTRG.57154.246"; exon_number "2";
chr14	StringTie	exon	37701332	37701526	1000	+	.	gene_id "MSTRG.57154"; transcript_id "MSTRG.57154.246"; exon_number "3";
chr14	StringTie	exon	37714655	37714796	1000	+	.	gene_id "MSTRG.57154"; transcript_id "MSTRG.57154.246"; exon_number "4";
chr14	StringTie	exon	37722100	37722182	1000	+	.	gene_id "MSTRG.57154"; transcript_id "MSTRG.57154.246"; exon_number "5";
chr14	StringTie	exon	37724898	37725002	1000	+	.	gene_id "MSTRG.57154"; transcript_id "MSTRG.57154.246"; exon_number "6";
chr14	StringTie	exon	37732367	37732507	1000	+	.	gene_id "MSTRG.57154"; transcript_id "MSTRG.57154.246"; exon_number "7";
chr14	StringTie	exon	37735921	37736010	1000	+	.	gene_id "MSTRG.57154"; transcript_id "MSTRG.57154.246"; exon_number "8";
chr14	StringTie	exon	37737660	37737734	1000	+	.	gene_id "MSTRG.57154"; transcript_id "MSTRG.57154.246"; exon_number "9";
chr14	StringTie	exon	37738776	37739692	1000	+	.	gene_id "MSTRG.57154"; transcript_id "MSTRG.57154.246"; exon_number "10";
chr14	StringTie	exon	37748939	37749401	1000	+	.	gene_id "MSTRG.57154"; transcript_id "MSTRG.57154.246"; exon_number "11";
chr14	StringTie	exon	37749714	37749843	1000	+	.	gene_id "MSTRG.57154"; transcript_id "MSTRG.57154.246"; exon_number "12";
chr14	StringTie	exon	37751053	37751225	1000	+	.	gene_id "MSTRG.57154"; transcript_id "MSTRG.57154.246"; exon_number "13";
chr14	StringTie	exon	37753099	37753235	1000	+	.	gene_id "MSTRG.57154"; transcript_id "MSTRG.57154.246"; exon_number "14";
chr14	StringTie	exon	37754457	37754526	1000	+	.	gene_id "MSTRG.57154"; transcript_id "MSTRG.57154.246"; exon_number "15";
chr14	StringTie	transcript	37680122	37753239	1000	+	.	gene_id "MSTRG.57154"; transcript_id "MSTRG.57154.247";
chr14	StringTie	exon	37680122	37680261	1000	+	.	gene_id "MSTRG.57154"; transcript_id "MSTRG.57154.247"; exon_number "1";
chr14	StringTie	exon	37682758	37682964	1000	+	.	gene_id "MSTRG.57154"; transcript_id "MSTRG.57154.247"; exon_number "2";
chr14	StringTie	exon	37696695	37696835	1000	+	.	gene_id "MSTRG.57154"; transcript_id "MSTRG.57154.247"; exon_number "3";
chr14	StringTie	exon	37701332	37701526	1000	+	.	gene_id "MSTRG.57154"; transcript_id "MSTRG.57154.247"; exon_number "4";
chr14	StringTie	exon	37714655	37714796	1000	+	.	gene_id "MSTRG.57154"; transcript_id "MSTRG.57154.247"; exon_number "5";
chr14	StringTie	exon	37715761	37715931	1000	+	.	gene_id "MSTRG.57154"; transcript_id "MSTRG.57154.247"; exon_number "6";
chr14	StringTie	exon	37724898	37725002	1000	+	.	gene_id "MSTRG.57154"; transcript_id "MSTRG.57154.247"; exon_number "7";
chr14	StringTie	exon	37732367	37732507	1000	+	.	gene_id "MSTRG.57154"; transcript_id "MSTRG.57154.247"; exon_number "8";
chr14	StringTie	exon	37735921	37736010	1000	+	.	gene_id "MSTRG.57154"; transcript_id "MSTRG.57154.247"; exon_number "9";
chr14	StringTie	exon	37737660	37737734	1000	+	.	gene_id "MSTRG.57154"; transcript_id "MSTRG.57154.247"; exon_number "10";
chr14	StringTie	exon	37738776	37739155	1000	+	.	gene_id "MSTRG.57154"; transcript_id "MSTRG.57154.247"; exon_number "11";
chr14	StringTie	exon	37748939	37749401	1000	+	.	gene_id "MSTRG.57154"; transcript_id "MSTRG.57154.247"; exon_number "12";
chr14	StringTie	exon	37749714	37749843	1000	+	.	gene_id "MSTRG.57154"; transcript_id "MSTRG.57154.247"; exon_number "13";
chr14	StringTie	exon	37751055	37751225	1000	+	.	gene_id "MSTRG.57154"; transcript_id "MSTRG.57154.247"; exon_number "14";
chr14	StringTie	exon	37753099	37753239	1000	+	.	gene_id "MSTRG.57154"; transcript_id "MSTRG.57154.247"; exon_number "15";
chr14	StringTie	transcript	37680128	37759623	1000	+	.	gene_id "MSTRG.57154"; transcript_id "MSTRG.57154.248";
chr14	StringTie	exon	37680128	37680261	1000	+	.	gene_id "MSTRG.57154"; transcript_id "MSTRG.57154.248"; exon_number "1";
chr14	StringTie	exon	37682758	37682964	1000	+	.	gene_id "MSTRG.57154"; transcript_id "MSTRG.57154.248"; exon_number "2";
chr14	StringTie	exon	37701332	37701526	1000	+	.	gene_id "MSTRG.57154"; transcript_id "MSTRG.57154.248"; exon_number "3";
chr14	StringTie	exon	37714655	37714796	1000	+	.	gene_id "MSTRG.57154"; transcript_id "MSTRG.57154.248"; exon_number "4";
chr14	StringTie	exon	37724898	37725002	1000	+	.	gene_id "MSTRG.57154"; transcript_id "MSTRG.57154.248"; exon_number "5";
chr14	StringTie	exon	37732367	37732507	1000	+	.	gene_id "MSTRG.57154"; transcript_id "MSTRG.57154.248"; exon_number "6";
chr14	StringTie	exon	37735921	37736010	1000	+	.	gene_id "MSTRG.57154"; transcript_id "MSTRG.57154.248"; exon_number "7";
chr14	StringTie	exon	37737660	37737734	1000	+	.	gene_id "MSTRG.57154"; transcript_id "MSTRG.57154.248"; exon_number "8";
chr14	StringTie	exon	37738776	37739155	1000	+	.	gene_id "MSTRG.57154"; transcript_id "MSTRG.57154.248"; exon_number "9";
chr14	StringTie	exon	37748939	37749401	1000	+	.	gene_id "MSTRG.57154"; transcript_id "MSTRG.57154.248"; exon_number "10";
chr14	StringTie	exon	37749714	37749843	1000	+	.	gene_id "MSTRG.57154"; transcript_id "MSTRG.57154.248"; exon_number "11";
chr14	StringTie	exon	37751053	37753235	1000	+	.	gene_id "MSTRG.57154"; transcript_id "MSTRG.57154.248"; exon_number "12";
chr14	StringTie	exon	37759453	37759623	1000	+	.	gene_id "MSTRG.57154"; transcript_id "MSTRG.57154.248"; exon_number "13";
chr14	StringTie	transcript	37680149	37759670	1000	+	.	gene_id "MSTRG.57154"; transcript_id "MSTRG.57154.249";
chr14	StringTie	exon	37680149	37680261	1000	+	.	gene_id "MSTRG.57154"; transcript_id "MSTRG.57154.249"; exon_number "1";
chr14	StringTie	exon	37682758	37682964	1000	+	.	gene_id "MSTRG.57154"; transcript_id "MSTRG.57154.249"; exon_number "2";
chr14	StringTie	exon	37696695	37696835	1000	+	.	gene_id "MSTRG.57154"; transcript_id "MSTRG.57154.249"; exon_number "3";
chr14	StringTie	exon	37701332	37701526	1000	+	.	gene_id "MSTRG.57154"; transcript_id "MSTRG.57154.249"; exon_number "4";
chr14	StringTie	exon	37714655	37714796	1000	+	.	gene_id "MSTRG.57154"; transcript_id "MSTRG.57154.249"; exon_number "5";
chr14	StringTie	exon	37724898	37725002	1000	+	.	gene_id "MSTRG.57154"; transcript_id "MSTRG.57154.249"; exon_number "6";
chr14	StringTie	exon	37735921	37736010	1000	+	.	gene_id "MSTRG.57154"; transcript_id "MSTRG.57154.249"; exon_number "7";
chr14	StringTie	exon	37737660	37737734	1000	+	.	gene_id "MSTRG.57154"; transcript_id "MSTRG.57154.249"; exon_number "8";
chr14	StringTie	exon	37738776	37739155	1000	+	.	gene_id "MSTRG.57154"; transcript_id "MSTRG.57154.249"; exon_number "9";
chr14	StringTie	exon	37748939	37749401	1000	+	.	gene_id "MSTRG.57154"; transcript_id "MSTRG.57154.249"; exon_number "10";
chr14	StringTie	exon	37749714	37749843	1000	+	.	gene_id "MSTRG.57154"; transcript_id "MSTRG.57154.249"; exon_number "11";
chr14	StringTie	exon	37753099	37753235	1000	+	.	gene_id "MSTRG.57154"; transcript_id "MSTRG.57154.249"; exon_number "12";
chr14	StringTie	exon	37759453	37759670	1000	+	.	gene_id "MSTRG.57154"; transcript_id "MSTRG.57154.249"; exon_number "13";
chr14	StringTie	transcript	37197913	37314455	1000	+	.	gene_id "MSTRG.57154"; transcript_id "MSTRG.57154.25";
chr14	StringTie	exon	37197913	37198104	1000	+	.	gene_id "MSTRG.57154"; transcript_id "MSTRG.57154.25"; exon_number "1";
chr14	StringTie	exon	37247103	37247240	1000	+	.	gene_id "MSTRG.57154"; transcript_id "MSTRG.57154.25"; exon_number "2";
chr14	StringTie	exon	37247799	37247907	1000	+	.	gene_id "MSTRG.57154"; transcript_id "MSTRG.57154.25"; exon_number "3";
chr14	StringTie	exon	37266938	37267169	1000	+	.	gene_id "MSTRG.57154"; transcript_id "MSTRG.57154.25"; exon_number "4";
chr14	StringTie	exon	37268658	37268793	1000	+	.	gene_id "MSTRG.57154"; transcript_id "MSTRG.57154.25"; exon_number "5";
chr14	StringTie	exon	37270420	37270525	1000	+	.	gene_id "MSTRG.57154"; transcript_id "MSTRG.57154.25"; exon_number "6";
chr14	StringTie	exon	37285318	37285447	1000	+	.	gene_id "MSTRG.57154"; transcript_id "MSTRG.57154.25"; exon_number "7";
chr14	StringTie	exon	37290251	37290368	1000	+	.	gene_id "MSTRG.57154"; transcript_id "MSTRG.57154.25"; exon_number "8";
chr14	StringTie	exon	37308056	37308089	1000	+	.	gene_id "MSTRG.57154"; transcript_id "MSTRG.57154.25"; exon_number "9";
chr14	StringTie	exon	37308349	37308519	1000	+	.	gene_id "MSTRG.57154"; transcript_id "MSTRG.57154.25"; exon_number "10";
chr14	StringTie	exon	37314334	37314455	1000	+	.	gene_id "MSTRG.57154"; transcript_id "MSTRG.57154.25"; exon_number "11";
chr14	StringTie	transcript	37680149	37701514	1000	+	.	gene_id "MSTRG.57154"; transcript_id "MSTRG.57154.250";
chr14	StringTie	exon	37680149	37680261	1000	+	.	gene_id "MSTRG.57154"; transcript_id "MSTRG.57154.250"; exon_number "1";
chr14	StringTie	exon	37682758	37682948	1000	+	.	gene_id "MSTRG.57154"; transcript_id "MSTRG.57154.250"; exon_number "2";
chr14	StringTie	exon	37696695	37696835	1000	+	.	gene_id "MSTRG.57154"; transcript_id "MSTRG.57154.250"; exon_number "3";
chr14	StringTie	exon	37701332	37701514	1000	+	.	gene_id "MSTRG.57154"; transcript_id "MSTRG.57154.250"; exon_number "4";
chr14	StringTie	transcript	37680149	37753317	1000	+	.	gene_id "MSTRG.57154"; transcript_id "MSTRG.57154.251";
chr14	StringTie	exon	37680149	37680261	1000	+	.	gene_id "MSTRG.57154"; transcript_id "MSTRG.57154.251"; exon_number "1";
chr14	StringTie	exon	37682758	37682964	1000	+	.	gene_id "MSTRG.57154"; transcript_id "MSTRG.57154.251"; exon_number "2";
chr14	StringTie	exon	37696695	37696835	1000	+	.	gene_id "MSTRG.57154"; transcript_id "MSTRG.57154.251"; exon_number "3";
chr14	StringTie	exon	37701332	37701526	1000	+	.	gene_id "MSTRG.57154"; transcript_id "MSTRG.57154.251"; exon_number "4";
chr14	StringTie	exon	37714655	37714796	1000	+	.	gene_id "MSTRG.57154"; transcript_id "MSTRG.57154.251"; exon_number "5";
chr14	StringTie	exon	37722100	37722182	1000	+	.	gene_id "MSTRG.57154"; transcript_id "MSTRG.57154.251"; exon_number "6";
chr14	StringTie	exon	37724898	37725002	1000	+	.	gene_id "MSTRG.57154"; transcript_id "MSTRG.57154.251"; exon_number "7";
chr14	StringTie	exon	37732367	37732507	1000	+	.	gene_id "MSTRG.57154"; transcript_id "MSTRG.57154.251"; exon_number "8";
chr14	StringTie	exon	37735921	37736010	1000	+	.	gene_id "MSTRG.57154"; transcript_id "MSTRG.57154.251"; exon_number "9";
chr14	StringTie	exon	37737660	37737734	1000	+	.	gene_id "MSTRG.57154"; transcript_id "MSTRG.57154.251"; exon_number "10";
chr14	StringTie	exon	37738776	37739155	1000	+	.	gene_id "MSTRG.57154"; transcript_id "MSTRG.57154.251"; exon_number "11";
chr14	StringTie	exon	37748939	37749401	1000	+	.	gene_id "MSTRG.57154"; transcript_id "MSTRG.57154.251"; exon_number "12";
chr14	StringTie	exon	37749714	37749843	1000	+	.	gene_id "MSTRG.57154"; transcript_id "MSTRG.57154.251"; exon_number "13";
chr14	StringTie	exon	37751168	37751225	1000	+	.	gene_id "MSTRG.57154"; transcript_id "MSTRG.57154.251"; exon_number "14";
chr14	StringTie	exon	37753099	37753317	1000	+	.	gene_id "MSTRG.57154"; transcript_id "MSTRG.57154.251"; exon_number "15";
chr14	StringTie	transcript	37680149	37760763	1000	+	.	gene_id "MSTRG.57154"; transcript_id "MSTRG.57154.252";
chr14	StringTie	exon	37680149	37680261	1000	+	.	gene_id "MSTRG.57154"; transcript_id "MSTRG.57154.252"; exon_number "1";
chr14	StringTie	exon	37682758	37682964	1000	+	.	gene_id "MSTRG.57154"; transcript_id "MSTRG.57154.252"; exon_number "2";
chr14	StringTie	exon	37696717	37696835	1000	+	.	gene_id "MSTRG.57154"; transcript_id "MSTRG.57154.252"; exon_number "3";
chr14	StringTie	exon	37701332	37701526	1000	+	.	gene_id "MSTRG.57154"; transcript_id "MSTRG.57154.252"; exon_number "4";
chr14	StringTie	exon	37714655	37714796	1000	+	.	gene_id "MSTRG.57154"; transcript_id "MSTRG.57154.252"; exon_number "5";
chr14	StringTie	exon	37724898	37725002	1000	+	.	gene_id "MSTRG.57154"; transcript_id "MSTRG.57154.252"; exon_number "6";
chr14	StringTie	exon	37732367	37732507	1000	+	.	gene_id "MSTRG.57154"; transcript_id "MSTRG.57154.252"; exon_number "7";
chr14	StringTie	exon	37735921	37736010	1000	+	.	gene_id "MSTRG.57154"; transcript_id "MSTRG.57154.252"; exon_number "8";
chr14	StringTie	exon	37737660	37737734	1000	+	.	gene_id "MSTRG.57154"; transcript_id "MSTRG.57154.252"; exon_number "9";
chr14	StringTie	exon	37738776	37739155	1000	+	.	gene_id "MSTRG.57154"; transcript_id "MSTRG.57154.252"; exon_number "10";
chr14	StringTie	exon	37748939	37749401	1000	+	.	gene_id "MSTRG.57154"; transcript_id "MSTRG.57154.252"; exon_number "11";
chr14	StringTie	exon	37749714	37749843	1000	+	.	gene_id "MSTRG.57154"; transcript_id "MSTRG.57154.252"; exon_number "12";
chr14	StringTie	exon	37751053	37751225	1000	+	.	gene_id "MSTRG.57154"; transcript_id "MSTRG.57154.252"; exon_number "13";
chr14	StringTie	exon	37753099	37753235	1000	+	.	gene_id "MSTRG.57154"; transcript_id "MSTRG.57154.252"; exon_number "14";
chr14	StringTie	exon	37759453	37760763	1000	+	.	gene_id "MSTRG.57154"; transcript_id "MSTRG.57154.252"; exon_number "15";
chr14	StringTie	transcript	37680150	37753261	1000	+	.	gene_id "MSTRG.57154"; transcript_id "MSTRG.57154.253";
chr14	StringTie	exon	37680150	37680261	1000	+	.	gene_id "MSTRG.57154"; transcript_id "MSTRG.57154.253"; exon_number "1";
chr14	StringTie	exon	37682758	37682964	1000	+	.	gene_id "MSTRG.57154"; transcript_id "MSTRG.57154.253"; exon_number "2";
chr14	StringTie	exon	37696695	37696835	1000	+	.	gene_id "MSTRG.57154"; transcript_id "MSTRG.57154.253"; exon_number "3";
chr14	StringTie	exon	37701332	37701526	1000	+	.	gene_id "MSTRG.57154"; transcript_id "MSTRG.57154.253"; exon_number "4";
chr14	StringTie	exon	37714655	37714796	1000	+	.	gene_id "MSTRG.57154"; transcript_id "MSTRG.57154.253"; exon_number "5";
chr14	StringTie	exon	37724898	37725002	1000	+	.	gene_id "MSTRG.57154"; transcript_id "MSTRG.57154.253"; exon_number "6";
chr14	StringTie	exon	37732372	37736010	1000	+	.	gene_id "MSTRG.57154"; transcript_id "MSTRG.57154.253"; exon_number "7";
chr14	StringTie	exon	37737660	37737734	1000	+	.	gene_id "MSTRG.57154"; transcript_id "MSTRG.57154.253"; exon_number "8";
chr14	StringTie	exon	37738776	37739553	1000	+	.	gene_id "MSTRG.57154"; transcript_id "MSTRG.57154.253"; exon_number "9";
chr14	StringTie	exon	37748939	37749401	1000	+	.	gene_id "MSTRG.57154"; transcript_id "MSTRG.57154.253"; exon_number "10";
chr14	StringTie	exon	37749714	37749843	1000	+	.	gene_id "MSTRG.57154"; transcript_id "MSTRG.57154.253"; exon_number "11";
chr14	StringTie	exon	37753127	37753261	1000	+	.	gene_id "MSTRG.57154"; transcript_id "MSTRG.57154.253"; exon_number "12";
chr14	StringTie	transcript	37680150	37753222	1000	+	.	gene_id "MSTRG.57154"; transcript_id "MSTRG.57154.254";
chr14	StringTie	exon	37680150	37680261	1000	+	.	gene_id "MSTRG.57154"; transcript_id "MSTRG.57154.254"; exon_number "1";
chr14	StringTie	exon	37682758	37682964	1000	+	.	gene_id "MSTRG.57154"; transcript_id "MSTRG.57154.254"; exon_number "2";
chr14	StringTie	exon	37696695	37696835	1000	+	.	gene_id "MSTRG.57154"; transcript_id "MSTRG.57154.254"; exon_number "3";
chr14	StringTie	exon	37701332	37701526	1000	+	.	gene_id "MSTRG.57154"; transcript_id "MSTRG.57154.254"; exon_number "4";
chr14	StringTie	exon	37714655	37714796	1000	+	.	gene_id "MSTRG.57154"; transcript_id "MSTRG.57154.254"; exon_number "5";
chr14	StringTie	exon	37724898	37725002	1000	+	.	gene_id "MSTRG.57154"; transcript_id "MSTRG.57154.254"; exon_number "6";
chr14	StringTie	exon	37726671	37735774	1000	+	.	gene_id "MSTRG.57154"; transcript_id "MSTRG.57154.254"; exon_number "7";
chr14	StringTie	exon	37735921	37736010	1000	+	.	gene_id "MSTRG.57154"; transcript_id "MSTRG.57154.254"; exon_number "8";
chr14	StringTie	exon	37737660	37737734	1000	+	.	gene_id "MSTRG.57154"; transcript_id "MSTRG.57154.254"; exon_number "9";
chr14	StringTie	exon	37738776	37739155	1000	+	.	gene_id "MSTRG.57154"; transcript_id "MSTRG.57154.254"; exon_number "10";
chr14	StringTie	exon	37748939	37749401	1000	+	.	gene_id "MSTRG.57154"; transcript_id "MSTRG.57154.254"; exon_number "11";
chr14	StringTie	exon	37749714	37749843	1000	+	.	gene_id "MSTRG.57154"; transcript_id "MSTRG.57154.254"; exon_number "12";
chr14	StringTie	exon	37753099	37753222	1000	+	.	gene_id "MSTRG.57154"; transcript_id "MSTRG.57154.254"; exon_number "13";
chr14	StringTie	transcript	37680151	37753314	1000	+	.	gene_id "MSTRG.57154"; transcript_id "MSTRG.57154.255";
chr14	StringTie	exon	37680151	37680261	1000	+	.	gene_id "MSTRG.57154"; transcript_id "MSTRG.57154.255"; exon_number "1";
chr14	StringTie	exon	37682758	37682964	1000	+	.	gene_id "MSTRG.57154"; transcript_id "MSTRG.57154.255"; exon_number "2";
chr14	StringTie	exon	37696717	37696835	1000	+	.	gene_id "MSTRG.57154"; transcript_id "MSTRG.57154.255"; exon_number "3";
chr14	StringTie	exon	37701332	37701526	1000	+	.	gene_id "MSTRG.57154"; transcript_id "MSTRG.57154.255"; exon_number "4";
chr14	StringTie	exon	37714655	37714796	1000	+	.	gene_id "MSTRG.57154"; transcript_id "MSTRG.57154.255"; exon_number "5";
chr14	StringTie	exon	37722100	37722182	1000	+	.	gene_id "MSTRG.57154"; transcript_id "MSTRG.57154.255"; exon_number "6";
chr14	StringTie	exon	37724898	37725002	1000	+	.	gene_id "MSTRG.57154"; transcript_id "MSTRG.57154.255"; exon_number "7";
chr14	StringTie	exon	37732367	37736010	1000	+	.	gene_id "MSTRG.57154"; transcript_id "MSTRG.57154.255"; exon_number "8";
chr14	StringTie	exon	37737660	37737734	1000	+	.	gene_id "MSTRG.57154"; transcript_id "MSTRG.57154.255"; exon_number "9";
chr14	StringTie	exon	37738776	37739155	1000	+	.	gene_id "MSTRG.57154"; transcript_id "MSTRG.57154.255"; exon_number "10";
chr14	StringTie	exon	37748944	37749401	1000	+	.	gene_id "MSTRG.57154"; transcript_id "MSTRG.57154.255"; exon_number "11";
chr14	StringTie	exon	37749714	37749843	1000	+	.	gene_id "MSTRG.57154"; transcript_id "MSTRG.57154.255"; exon_number "12";
chr14	StringTie	exon	37751053	37751225	1000	+	.	gene_id "MSTRG.57154"; transcript_id "MSTRG.57154.255"; exon_number "13";
chr14	StringTie	exon	37753099	37753314	1000	+	.	gene_id "MSTRG.57154"; transcript_id "MSTRG.57154.255"; exon_number "14";
chr14	StringTie	transcript	37680154	37750390	1000	+	.	gene_id "MSTRG.57154"; transcript_id "MSTRG.57154.256";
chr14	StringTie	exon	37680154	37680261	1000	+	.	gene_id "MSTRG.57154"; transcript_id "MSTRG.57154.256"; exon_number "1";
chr14	StringTie	exon	37682758	37682964	1000	+	.	gene_id "MSTRG.57154"; transcript_id "MSTRG.57154.256"; exon_number "2";
chr14	StringTie	exon	37696717	37696835	1000	+	.	gene_id "MSTRG.57154"; transcript_id "MSTRG.57154.256"; exon_number "3";
chr14	StringTie	exon	37701332	37701526	1000	+	.	gene_id "MSTRG.57154"; transcript_id "MSTRG.57154.256"; exon_number "4";
chr14	StringTie	exon	37714655	37714796	1000	+	.	gene_id "MSTRG.57154"; transcript_id "MSTRG.57154.256"; exon_number "5";
chr14	StringTie	exon	37722100	37722182	1000	+	.	gene_id "MSTRG.57154"; transcript_id "MSTRG.57154.256"; exon_number "6";
chr14	StringTie	exon	37724898	37725002	1000	+	.	gene_id "MSTRG.57154"; transcript_id "MSTRG.57154.256"; exon_number "7";
chr14	StringTie	exon	37732372	37732507	1000	+	.	gene_id "MSTRG.57154"; transcript_id "MSTRG.57154.256"; exon_number "8";
chr14	StringTie	exon	37735921	37736010	1000	+	.	gene_id "MSTRG.57154"; transcript_id "MSTRG.57154.256"; exon_number "9";
chr14	StringTie	exon	37737660	37737734	1000	+	.	gene_id "MSTRG.57154"; transcript_id "MSTRG.57154.256"; exon_number "10";
chr14	StringTie	exon	37738776	37739155	1000	+	.	gene_id "MSTRG.57154"; transcript_id "MSTRG.57154.256"; exon_number "11";
chr14	StringTie	exon	37748939	37749401	1000	+	.	gene_id "MSTRG.57154"; transcript_id "MSTRG.57154.256"; exon_number "12";
chr14	StringTie	exon	37749714	37750390	1000	+	.	gene_id "MSTRG.57154"; transcript_id "MSTRG.57154.256"; exon_number "13";
chr14	StringTie	transcript	37680156	37749418	1000	+	.	gene_id "MSTRG.57154"; transcript_id "MSTRG.57154.257";
chr14	StringTie	exon	37680156	37680261	1000	+	.	gene_id "MSTRG.57154"; transcript_id "MSTRG.57154.257"; exon_number "1";
chr14	StringTie	exon	37682758	37682964	1000	+	.	gene_id "MSTRG.57154"; transcript_id "MSTRG.57154.257"; exon_number "2";
chr14	StringTie	exon	37696717	37696835	1000	+	.	gene_id "MSTRG.57154"; transcript_id "MSTRG.57154.257"; exon_number "3";
chr14	StringTie	exon	37701332	37701526	1000	+	.	gene_id "MSTRG.57154"; transcript_id "MSTRG.57154.257"; exon_number "4";
chr14	StringTie	exon	37714655	37714796	1000	+	.	gene_id "MSTRG.57154"; transcript_id "MSTRG.57154.257"; exon_number "5";
chr14	StringTie	exon	37724898	37725002	1000	+	.	gene_id "MSTRG.57154"; transcript_id "MSTRG.57154.257"; exon_number "6";
chr14	StringTie	exon	37735921	37736010	1000	+	.	gene_id "MSTRG.57154"; transcript_id "MSTRG.57154.257"; exon_number "7";
chr14	StringTie	exon	37737660	37737734	1000	+	.	gene_id "MSTRG.57154"; transcript_id "MSTRG.57154.257"; exon_number "8";
chr14	StringTie	exon	37738776	37739692	1000	+	.	gene_id "MSTRG.57154"; transcript_id "MSTRG.57154.257"; exon_number "9";
chr14	StringTie	exon	37748939	37749418	1000	+	.	gene_id "MSTRG.57154"; transcript_id "MSTRG.57154.257"; exon_number "10";
chr14	StringTie	transcript	37680161	37686516	1000	+	.	gene_id "MSTRG.57154"; transcript_id "MSTRG.57154.258";
chr14	StringTie	exon	37680161	37680261	1000	+	.	gene_id "MSTRG.57154"; transcript_id "MSTRG.57154.258"; exon_number "1";
chr14	StringTie	exon	37682758	37682964	1000	+	.	gene_id "MSTRG.57154"; transcript_id "MSTRG.57154.258"; exon_number "2";
chr14	StringTie	exon	37686391	37686516	1000	+	.	gene_id "MSTRG.57154"; transcript_id "MSTRG.57154.258"; exon_number "3";
chr14	StringTie	transcript	37680163	37751206	1000	+	.	gene_id "MSTRG.57154"; transcript_id "MSTRG.57154.259";
chr14	StringTie	exon	37680163	37680261	1000	+	.	gene_id "MSTRG.57154"; transcript_id "MSTRG.57154.259"; exon_number "1";
chr14	StringTie	exon	37682758	37682964	1000	+	.	gene_id "MSTRG.57154"; transcript_id "MSTRG.57154.259"; exon_number "2";
chr14	StringTie	exon	37701332	37701526	1000	+	.	gene_id "MSTRG.57154"; transcript_id "MSTRG.57154.259"; exon_number "3";
chr14	StringTie	exon	37714655	37714796	1000	+	.	gene_id "MSTRG.57154"; transcript_id "MSTRG.57154.259"; exon_number "4";
chr14	StringTie	exon	37724898	37725002	1000	+	.	gene_id "MSTRG.57154"; transcript_id "MSTRG.57154.259"; exon_number "5";
chr14	StringTie	exon	37735921	37736010	1000	+	.	gene_id "MSTRG.57154"; transcript_id "MSTRG.57154.259"; exon_number "6";
chr14	StringTie	exon	37737660	37737734	1000	+	.	gene_id "MSTRG.57154"; transcript_id "MSTRG.57154.259"; exon_number "7";
chr14	StringTie	exon	37738776	37739692	1000	+	.	gene_id "MSTRG.57154"; transcript_id "MSTRG.57154.259"; exon_number "8";
chr14	StringTie	exon	37748939	37749401	1000	+	.	gene_id "MSTRG.57154"; transcript_id "MSTRG.57154.259"; exon_number "9";
chr14	StringTie	exon	37749714	37749843	1000	+	.	gene_id "MSTRG.57154"; transcript_id "MSTRG.57154.259"; exon_number "10";
chr14	StringTie	exon	37751053	37751206	1000	+	.	gene_id "MSTRG.57154"; transcript_id "MSTRG.57154.259"; exon_number "11";
chr14	StringTie	transcript	37197913	37309165	1000	+	.	gene_id "MSTRG.57154"; transcript_id "MSTRG.57154.26";
chr14	StringTie	exon	37197913	37198104	1000	+	.	gene_id "MSTRG.57154"; transcript_id "MSTRG.57154.26"; exon_number "1";
chr14	StringTie	exon	37247103	37247240	1000	+	.	gene_id "MSTRG.57154"; transcript_id "MSTRG.57154.26"; exon_number "2";
chr14	StringTie	exon	37247799	37247907	1000	+	.	gene_id "MSTRG.57154"; transcript_id "MSTRG.57154.26"; exon_number "3";
chr14	StringTie	exon	37266938	37267169	1000	+	.	gene_id "MSTRG.57154"; transcript_id "MSTRG.57154.26"; exon_number "4";
chr14	StringTie	exon	37268658	37268793	1000	+	.	gene_id "MSTRG.57154"; transcript_id "MSTRG.57154.26"; exon_number "5";
chr14	StringTie	exon	37270420	37270525	1000	+	.	gene_id "MSTRG.57154"; transcript_id "MSTRG.57154.26"; exon_number "6";
chr14	StringTie	exon	37285318	37285447	1000	+	.	gene_id "MSTRG.57154"; transcript_id "MSTRG.57154.26"; exon_number "7";
chr14	StringTie	exon	37290251	37290368	1000	+	.	gene_id "MSTRG.57154"; transcript_id "MSTRG.57154.26"; exon_number "8";
chr14	StringTie	exon	37308056	37308089	1000	+	.	gene_id "MSTRG.57154"; transcript_id "MSTRG.57154.26"; exon_number "9";
chr14	StringTie	exon	37308349	37308519	1000	+	.	gene_id "MSTRG.57154"; transcript_id "MSTRG.57154.26"; exon_number "10";
chr14	StringTie	exon	37309144	37309165	1000	+	.	gene_id "MSTRG.57154"; transcript_id "MSTRG.57154.26"; exon_number "11";
chr14	StringTie	transcript	37680185	37683951	1000	+	.	gene_id "MSTRG.57154"; transcript_id "MSTRG.57154.260";
chr14	StringTie	exon	37680185	37680261	1000	+	.	gene_id "MSTRG.57154"; transcript_id "MSTRG.57154.260"; exon_number "1";
chr14	StringTie	exon	37682758	37682964	1000	+	.	gene_id "MSTRG.57154"; transcript_id "MSTRG.57154.260"; exon_number "2";
chr14	StringTie	exon	37683907	37683951	1000	+	.	gene_id "MSTRG.57154"; transcript_id "MSTRG.57154.260"; exon_number "3";
chr14	StringTie	transcript	37714230	37726742	1000	+	.	gene_id "MSTRG.57154"; transcript_id "MSTRG.57154.261";
chr14	StringTie	exon	37714230	37714257	1000	+	.	gene_id "MSTRG.57154"; transcript_id "MSTRG.57154.261"; exon_number "1";
chr14	StringTie	exon	37714655	37714796	1000	+	.	gene_id "MSTRG.57154"; transcript_id "MSTRG.57154.261"; exon_number "2";
chr14	StringTie	exon	37724898	37725002	1000	+	.	gene_id "MSTRG.57154"; transcript_id "MSTRG.57154.261"; exon_number "3";
chr14	StringTie	exon	37726671	37726742	1000	+	.	gene_id "MSTRG.57154"; transcript_id "MSTRG.57154.261"; exon_number "4";
chr14	StringTie	transcript	37721998	37753236	1000	+	.	gene_id "MSTRG.57154"; transcript_id "MSTRG.57154.263";
chr14	StringTie	exon	37721998	37722182	1000	+	.	gene_id "MSTRG.57154"; transcript_id "MSTRG.57154.263"; exon_number "1";
chr14	StringTie	exon	37724898	37725002	1000	+	.	gene_id "MSTRG.57154"; transcript_id "MSTRG.57154.263"; exon_number "2";
chr14	StringTie	exon	37732372	37735774	1000	+	.	gene_id "MSTRG.57154"; transcript_id "MSTRG.57154.263"; exon_number "3";
chr14	StringTie	exon	37735921	37736010	1000	+	.	gene_id "MSTRG.57154"; transcript_id "MSTRG.57154.263"; exon_number "4";
chr14	StringTie	exon	37737660	37737734	1000	+	.	gene_id "MSTRG.57154"; transcript_id "MSTRG.57154.263"; exon_number "5";
chr14	StringTie	exon	37738776	37739692	1000	+	.	gene_id "MSTRG.57154"; transcript_id "MSTRG.57154.263"; exon_number "6";
chr14	StringTie	exon	37748939	37749401	1000	+	.	gene_id "MSTRG.57154"; transcript_id "MSTRG.57154.263"; exon_number "7";
chr14	StringTie	exon	37749714	37750490	1000	+	.	gene_id "MSTRG.57154"; transcript_id "MSTRG.57154.263"; exon_number "8";
chr14	StringTie	exon	37751053	37751225	1000	+	.	gene_id "MSTRG.57154"; transcript_id "MSTRG.57154.263"; exon_number "9";
chr14	StringTie	exon	37753099	37753236	1000	+	.	gene_id "MSTRG.57154"; transcript_id "MSTRG.57154.263"; exon_number "10";
chr14	StringTie	transcript	37732276	37753236	1000	+	.	gene_id "MSTRG.57154"; transcript_id "MSTRG.57154.264";
chr14	StringTie	exon	37732276	37732529	1000	+	.	gene_id "MSTRG.57154"; transcript_id "MSTRG.57154.264"; exon_number "1";
chr14	StringTie	exon	37735921	37736010	1000	+	.	gene_id "MSTRG.57154"; transcript_id "MSTRG.57154.264"; exon_number "2";
chr14	StringTie	exon	37737660	37737734	1000	+	.	gene_id "MSTRG.57154"; transcript_id "MSTRG.57154.264"; exon_number "3";
chr14	StringTie	exon	37738776	37739155	1000	+	.	gene_id "MSTRG.57154"; transcript_id "MSTRG.57154.264"; exon_number "4";
chr14	StringTie	exon	37748939	37749401	1000	+	.	gene_id "MSTRG.57154"; transcript_id "MSTRG.57154.264"; exon_number "5";
chr14	StringTie	exon	37749714	37749843	1000	+	.	gene_id "MSTRG.57154"; transcript_id "MSTRG.57154.264"; exon_number "6";
chr14	StringTie	exon	37751053	37751225	1000	+	.	gene_id "MSTRG.57154"; transcript_id "MSTRG.57154.264"; exon_number "7";
chr14	StringTie	exon	37753099	37753236	1000	+	.	gene_id "MSTRG.57154"; transcript_id "MSTRG.57154.264"; exon_number "8";
chr14	StringTie	transcript	37736477	37749306	1000	+	.	gene_id "MSTRG.57154"; transcript_id "MSTRG.57154.265";
chr14	StringTie	exon	37736477	37736503	1000	+	.	gene_id "MSTRG.57154"; transcript_id "MSTRG.57154.265"; exon_number "1";
chr14	StringTie	exon	37737660	37737734	1000	+	.	gene_id "MSTRG.57154"; transcript_id "MSTRG.57154.265"; exon_number "2";
chr14	StringTie	exon	37738776	37739155	1000	+	.	gene_id "MSTRG.57154"; transcript_id "MSTRG.57154.265"; exon_number "3";
chr14	StringTie	exon	37748944	37749306	1000	+	.	gene_id "MSTRG.57154"; transcript_id "MSTRG.57154.265"; exon_number "4";
chr14	StringTie	transcript	37736616	37753235	1000	+	.	gene_id "MSTRG.57154"; transcript_id "MSTRG.57154.266";
chr14	StringTie	exon	37736616	37736640	1000	+	.	gene_id "MSTRG.57154"; transcript_id "MSTRG.57154.266"; exon_number "1";
chr14	StringTie	exon	37737660	37737734	1000	+	.	gene_id "MSTRG.57154"; transcript_id "MSTRG.57154.266"; exon_number "2";
chr14	StringTie	exon	37738776	37739155	1000	+	.	gene_id "MSTRG.57154"; transcript_id "MSTRG.57154.266"; exon_number "3";
chr14	StringTie	exon	37748939	37749401	1000	+	.	gene_id "MSTRG.57154"; transcript_id "MSTRG.57154.266"; exon_number "4";
chr14	StringTie	exon	37749714	37749843	1000	+	.	gene_id "MSTRG.57154"; transcript_id "MSTRG.57154.266"; exon_number "5";
chr14	StringTie	exon	37751053	37751225	1000	+	.	gene_id "MSTRG.57154"; transcript_id "MSTRG.57154.266"; exon_number "6";
chr14	StringTie	exon	37753099	37753235	1000	+	.	gene_id "MSTRG.57154"; transcript_id "MSTRG.57154.266"; exon_number "7";
chr14	StringTie	transcript	37762957	37843346	1000	+	.	gene_id "MSTRG.57154"; transcript_id "MSTRG.57154.267";
chr14	StringTie	exon	37762957	37763260	1000	+	.	gene_id "MSTRG.57154"; transcript_id "MSTRG.57154.267"; exon_number "1";
chr14	StringTie	exon	37787468	37787637	1000	+	.	gene_id "MSTRG.57154"; transcript_id "MSTRG.57154.267"; exon_number "2";
chr14	StringTie	exon	37790717	37790837	1000	+	.	gene_id "MSTRG.57154"; transcript_id "MSTRG.57154.267"; exon_number "3";
chr14	StringTie	exon	37792264	37792414	1000	+	.	gene_id "MSTRG.57154"; transcript_id "MSTRG.57154.267"; exon_number "4";
chr14	StringTie	exon	37795270	37795352	1000	+	.	gene_id "MSTRG.57154"; transcript_id "MSTRG.57154.267"; exon_number "5";
chr14	StringTie	exon	37796294	37796370	1000	+	.	gene_id "MSTRG.57154"; transcript_id "MSTRG.57154.267"; exon_number "6";
chr14	StringTie	exon	37796787	37796947	1000	+	.	gene_id "MSTRG.57154"; transcript_id "MSTRG.57154.267"; exon_number "7";
chr14	StringTie	exon	37802094	37807460	1000	+	.	gene_id "MSTRG.57154"; transcript_id "MSTRG.57154.267"; exon_number "8";
chr14	StringTie	exon	37808733	37808846	1000	+	.	gene_id "MSTRG.57154"; transcript_id "MSTRG.57154.267"; exon_number "9";
chr14	StringTie	exon	37812314	37812433	1000	+	.	gene_id "MSTRG.57154"; transcript_id "MSTRG.57154.267"; exon_number "10";
chr14	StringTie	exon	37817578	37817651	1000	+	.	gene_id "MSTRG.57154"; transcript_id "MSTRG.57154.267"; exon_number "11";
chr14	StringTie	exon	37823747	37823957	1000	+	.	gene_id "MSTRG.57154"; transcript_id "MSTRG.57154.267"; exon_number "12";
chr14	StringTie	exon	37826195	37826347	1000	+	.	gene_id "MSTRG.57154"; transcript_id "MSTRG.57154.267"; exon_number "13";
chr14	StringTie	exon	37827196	37827366	1000	+	.	gene_id "MSTRG.57154"; transcript_id "MSTRG.57154.267"; exon_number "14";
chr14	StringTie	exon	37841445	37841670	1000	+	.	gene_id "MSTRG.57154"; transcript_id "MSTRG.57154.267"; exon_number "15";
chr14	StringTie	exon	37842155	37843346	1000	+	.	gene_id "MSTRG.57154"; transcript_id "MSTRG.57154.267"; exon_number "16";
chr14	StringTie	transcript	37764778	37884654	1000	+	.	gene_id "MSTRG.57154"; transcript_id "MSTRG.57154.268";
chr14	StringTie	exon	37764778	37765289	1000	+	.	gene_id "MSTRG.57154"; transcript_id "MSTRG.57154.268"; exon_number "1";
chr14	StringTie	exon	37787468	37787637	1000	+	.	gene_id "MSTRG.57154"; transcript_id "MSTRG.57154.268"; exon_number "2";
chr14	StringTie	exon	37790717	37790837	1000	+	.	gene_id "MSTRG.57154"; transcript_id "MSTRG.57154.268"; exon_number "3";
chr14	StringTie	exon	37792264	37792414	1000	+	.	gene_id "MSTRG.57154"; transcript_id "MSTRG.57154.268"; exon_number "4";
chr14	StringTie	exon	37795270	37795352	1000	+	.	gene_id "MSTRG.57154"; transcript_id "MSTRG.57154.268"; exon_number "5";
chr14	StringTie	exon	37796294	37796370	1000	+	.	gene_id "MSTRG.57154"; transcript_id "MSTRG.57154.268"; exon_number "6";
chr14	StringTie	exon	37796787	37796947	1000	+	.	gene_id "MSTRG.57154"; transcript_id "MSTRG.57154.268"; exon_number "7";
chr14	StringTie	exon	37802094	37808846	1000	+	.	gene_id "MSTRG.57154"; transcript_id "MSTRG.57154.268"; exon_number "8";
chr14	StringTie	exon	37812314	37812433	1000	+	.	gene_id "MSTRG.57154"; transcript_id "MSTRG.57154.268"; exon_number "9";
chr14	StringTie	exon	37817578	37817651	1000	+	.	gene_id "MSTRG.57154"; transcript_id "MSTRG.57154.268"; exon_number "10";
chr14	StringTie	exon	37823747	37823957	1000	+	.	gene_id "MSTRG.57154"; transcript_id "MSTRG.57154.268"; exon_number "11";
chr14	StringTie	exon	37826195	37826347	1000	+	.	gene_id "MSTRG.57154"; transcript_id "MSTRG.57154.268"; exon_number "12";
chr14	StringTie	exon	37827196	37827366	1000	+	.	gene_id "MSTRG.57154"; transcript_id "MSTRG.57154.268"; exon_number "13";
chr14	StringTie	exon	37841445	37841670	1000	+	.	gene_id "MSTRG.57154"; transcript_id "MSTRG.57154.268"; exon_number "14";
chr14	StringTie	exon	37842155	37844201	1000	+	.	gene_id "MSTRG.57154"; transcript_id "MSTRG.57154.268"; exon_number "15";
chr14	StringTie	exon	37868446	37868565	1000	+	.	gene_id "MSTRG.57154"; transcript_id "MSTRG.57154.268"; exon_number "16";
chr14	StringTie	exon	37874460	37874563	1000	+	.	gene_id "MSTRG.57154"; transcript_id "MSTRG.57154.268"; exon_number "17";
chr14	StringTie	exon	37881924	37884654	1000	+	.	gene_id "MSTRG.57154"; transcript_id "MSTRG.57154.268"; exon_number "18";
chr14	StringTie	transcript	37772023	37802420	1000	+	.	gene_id "MSTRG.57154"; transcript_id "MSTRG.57154.269";
chr14	StringTie	exon	37772023	37772547	1000	+	.	gene_id "MSTRG.57154"; transcript_id "MSTRG.57154.269"; exon_number "1";
chr14	StringTie	exon	37795270	37795352	1000	+	.	gene_id "MSTRG.57154"; transcript_id "MSTRG.57154.269"; exon_number "2";
chr14	StringTie	exon	37796294	37796370	1000	+	.	gene_id "MSTRG.57154"; transcript_id "MSTRG.57154.269"; exon_number "3";
chr14	StringTie	exon	37796787	37796947	1000	+	.	gene_id "MSTRG.57154"; transcript_id "MSTRG.57154.269"; exon_number "4";
chr14	StringTie	exon	37802094	37802420	1000	+	.	gene_id "MSTRG.57154"; transcript_id "MSTRG.57154.269"; exon_number "5";
chr14	StringTie	transcript	37197913	37317613	1000	+	.	gene_id "MSTRG.57154"; transcript_id "MSTRG.57154.27";
chr14	StringTie	exon	37197913	37198104	1000	+	.	gene_id "MSTRG.57154"; transcript_id "MSTRG.57154.27"; exon_number "1";
chr14	StringTie	exon	37247103	37247240	1000	+	.	gene_id "MSTRG.57154"; transcript_id "MSTRG.57154.27"; exon_number "2";
chr14	StringTie	exon	37247799	37247907	1000	+	.	gene_id "MSTRG.57154"; transcript_id "MSTRG.57154.27"; exon_number "3";
chr14	StringTie	exon	37266938	37267169	1000	+	.	gene_id "MSTRG.57154"; transcript_id "MSTRG.57154.27"; exon_number "4";
chr14	StringTie	exon	37268658	37268793	1000	+	.	gene_id "MSTRG.57154"; transcript_id "MSTRG.57154.27"; exon_number "5";
chr14	StringTie	exon	37270420	37270525	1000	+	.	gene_id "MSTRG.57154"; transcript_id "MSTRG.57154.27"; exon_number "6";
chr14	StringTie	exon	37285318	37285447	1000	+	.	gene_id "MSTRG.57154"; transcript_id "MSTRG.57154.27"; exon_number "7";
chr14	StringTie	exon	37290251	37290368	1000	+	.	gene_id "MSTRG.57154"; transcript_id "MSTRG.57154.27"; exon_number "8";
chr14	StringTie	exon	37308056	37308089	1000	+	.	gene_id "MSTRG.57154"; transcript_id "MSTRG.57154.27"; exon_number "9";
chr14	StringTie	exon	37308349	37308519	1000	+	.	gene_id "MSTRG.57154"; transcript_id "MSTRG.57154.27"; exon_number "10";
chr14	StringTie	exon	37317573	37317613	1000	+	.	gene_id "MSTRG.57154"; transcript_id "MSTRG.57154.27"; exon_number "11";
chr14	StringTie	transcript	37772302	37802525	1000	+	.	gene_id "MSTRG.57154"; transcript_id "MSTRG.57154.270";
chr14	StringTie	exon	37772302	37772366	1000	+	.	gene_id "MSTRG.57154"; transcript_id "MSTRG.57154.270"; exon_number "1";
chr14	StringTie	exon	37795270	37795352	1000	+	.	gene_id "MSTRG.57154"; transcript_id "MSTRG.57154.270"; exon_number "2";
chr14	StringTie	exon	37796294	37796370	1000	+	.	gene_id "MSTRG.57154"; transcript_id "MSTRG.57154.270"; exon_number "3";
chr14	StringTie	exon	37796787	37796947	1000	+	.	gene_id "MSTRG.57154"; transcript_id "MSTRG.57154.270"; exon_number "4";
chr14	StringTie	exon	37802094	37802525	1000	+	.	gene_id "MSTRG.57154"; transcript_id "MSTRG.57154.270"; exon_number "5";
chr14	StringTie	transcript	37772323	37802372	1000	+	.	gene_id "MSTRG.57154"; transcript_id "MSTRG.57154.271";
chr14	StringTie	exon	37772323	37772570	1000	+	.	gene_id "MSTRG.57154"; transcript_id "MSTRG.57154.271"; exon_number "1";
chr14	StringTie	exon	37795270	37795352	1000	+	.	gene_id "MSTRG.57154"; transcript_id "MSTRG.57154.271"; exon_number "2";
chr14	StringTie	exon	37796294	37796370	1000	+	.	gene_id "MSTRG.57154"; transcript_id "MSTRG.57154.271"; exon_number "3";
chr14	StringTie	exon	37796787	37796947	1000	+	.	gene_id "MSTRG.57154"; transcript_id "MSTRG.57154.271"; exon_number "4";
chr14	StringTie	exon	37802094	37802372	1000	+	.	gene_id "MSTRG.57154"; transcript_id "MSTRG.57154.271"; exon_number "5";
chr14	StringTie	transcript	37772342	37802611	1000	+	.	gene_id "MSTRG.57154"; transcript_id "MSTRG.57154.272";
chr14	StringTie	exon	37772342	37772366	1000	+	.	gene_id "MSTRG.57154"; transcript_id "MSTRG.57154.272"; exon_number "1";
chr14	StringTie	exon	37792264	37792414	1000	+	.	gene_id "MSTRG.57154"; transcript_id "MSTRG.57154.272"; exon_number "2";
chr14	StringTie	exon	37795270	37795352	1000	+	.	gene_id "MSTRG.57154"; transcript_id "MSTRG.57154.272"; exon_number "3";
chr14	StringTie	exon	37796294	37796370	1000	+	.	gene_id "MSTRG.57154"; transcript_id "MSTRG.57154.272"; exon_number "4";
chr14	StringTie	exon	37796787	37796947	1000	+	.	gene_id "MSTRG.57154"; transcript_id "MSTRG.57154.272"; exon_number "5";
chr14	StringTie	exon	37802094	37802611	1000	+	.	gene_id "MSTRG.57154"; transcript_id "MSTRG.57154.272"; exon_number "6";
chr14	StringTie	transcript	37772352	37802557	1000	+	.	gene_id "MSTRG.57154"; transcript_id "MSTRG.57154.273";
chr14	StringTie	exon	37772352	37772570	1000	+	.	gene_id "MSTRG.57154"; transcript_id "MSTRG.57154.273"; exon_number "1";
chr14	StringTie	exon	37792264	37792414	1000	+	.	gene_id "MSTRG.57154"; transcript_id "MSTRG.57154.273"; exon_number "2";
chr14	StringTie	exon	37795270	37795352	1000	+	.	gene_id "MSTRG.57154"; transcript_id "MSTRG.57154.273"; exon_number "3";
chr14	StringTie	exon	37796294	37796370	1000	+	.	gene_id "MSTRG.57154"; transcript_id "MSTRG.57154.273"; exon_number "4";
chr14	StringTie	exon	37796787	37796947	1000	+	.	gene_id "MSTRG.57154"; transcript_id "MSTRG.57154.273"; exon_number "5";
chr14	StringTie	exon	37802094	37802557	1000	+	.	gene_id "MSTRG.57154"; transcript_id "MSTRG.57154.273"; exon_number "6";
chr14	StringTie	transcript	37777604	37802403	1000	+	.	gene_id "MSTRG.57154"; transcript_id "MSTRG.57154.275";
chr14	StringTie	exon	37777604	37777662	1000	+	.	gene_id "MSTRG.57154"; transcript_id "MSTRG.57154.275"; exon_number "1";
chr14	StringTie	exon	37795270	37795352	1000	+	.	gene_id "MSTRG.57154"; transcript_id "MSTRG.57154.275"; exon_number "2";
chr14	StringTie	exon	37796294	37796370	1000	+	.	gene_id "MSTRG.57154"; transcript_id "MSTRG.57154.275"; exon_number "3";
chr14	StringTie	exon	37796787	37796947	1000	+	.	gene_id "MSTRG.57154"; transcript_id "MSTRG.57154.275"; exon_number "4";
chr14	StringTie	exon	37802094	37802403	1000	+	.	gene_id "MSTRG.57154"; transcript_id "MSTRG.57154.275"; exon_number "5";
chr14	StringTie	transcript	37780739	37843346	1000	+	.	gene_id "MSTRG.57154"; transcript_id "MSTRG.57154.276";
chr14	StringTie	exon	37780739	37787637	1000	+	.	gene_id "MSTRG.57154"; transcript_id "MSTRG.57154.276"; exon_number "1";
chr14	StringTie	exon	37788203	37788439	1000	+	.	gene_id "MSTRG.57154"; transcript_id "MSTRG.57154.276"; exon_number "2";
chr14	StringTie	exon	37790717	37790837	1000	+	.	gene_id "MSTRG.57154"; transcript_id "MSTRG.57154.276"; exon_number "3";
chr14	StringTie	exon	37792264	37792414	1000	+	.	gene_id "MSTRG.57154"; transcript_id "MSTRG.57154.276"; exon_number "4";
chr14	StringTie	exon	37795270	37795352	1000	+	.	gene_id "MSTRG.57154"; transcript_id "MSTRG.57154.276"; exon_number "5";
chr14	StringTie	exon	37796294	37796370	1000	+	.	gene_id "MSTRG.57154"; transcript_id "MSTRG.57154.276"; exon_number "6";
chr14	StringTie	exon	37796787	37796947	1000	+	.	gene_id "MSTRG.57154"; transcript_id "MSTRG.57154.276"; exon_number "7";
chr14	StringTie	exon	37804680	37808846	1000	+	.	gene_id "MSTRG.57154"; transcript_id "MSTRG.57154.276"; exon_number "8";
chr14	StringTie	exon	37812314	37812433	1000	+	.	gene_id "MSTRG.57154"; transcript_id "MSTRG.57154.276"; exon_number "9";
chr14	StringTie	exon	37817578	37817651	1000	+	.	gene_id "MSTRG.57154"; transcript_id "MSTRG.57154.276"; exon_number "10";
chr14	StringTie	exon	37823747	37823957	1000	+	.	gene_id "MSTRG.57154"; transcript_id "MSTRG.57154.276"; exon_number "11";
chr14	StringTie	exon	37826195	37826347	1000	+	.	gene_id "MSTRG.57154"; transcript_id "MSTRG.57154.276"; exon_number "12";
chr14	StringTie	exon	37827196	37827366	1000	+	.	gene_id "MSTRG.57154"; transcript_id "MSTRG.57154.276"; exon_number "13";
chr14	StringTie	exon	37837322	37837542	1000	+	.	gene_id "MSTRG.57154"; transcript_id "MSTRG.57154.276"; exon_number "14";
chr14	StringTie	exon	37841445	37841670	1000	+	.	gene_id "MSTRG.57154"; transcript_id "MSTRG.57154.276"; exon_number "15";
chr14	StringTie	exon	37842155	37843346	1000	+	.	gene_id "MSTRG.57154"; transcript_id "MSTRG.57154.276"; exon_number "16";
chr14	StringTie	transcript	37782755	37843168	1000	+	.	gene_id "MSTRG.57154"; transcript_id "MSTRG.57154.277";
chr14	StringTie	exon	37782755	37787637	1000	+	.	gene_id "MSTRG.57154"; transcript_id "MSTRG.57154.277"; exon_number "1";
chr14	StringTie	exon	37788203	37788439	1000	+	.	gene_id "MSTRG.57154"; transcript_id "MSTRG.57154.277"; exon_number "2";
chr14	StringTie	exon	37790717	37790837	1000	+	.	gene_id "MSTRG.57154"; transcript_id "MSTRG.57154.277"; exon_number "3";
chr14	StringTie	exon	37792264	37792414	1000	+	.	gene_id "MSTRG.57154"; transcript_id "MSTRG.57154.277"; exon_number "4";
chr14	StringTie	exon	37795270	37795352	1000	+	.	gene_id "MSTRG.57154"; transcript_id "MSTRG.57154.277"; exon_number "5";
chr14	StringTie	exon	37796294	37796370	1000	+	.	gene_id "MSTRG.57154"; transcript_id "MSTRG.57154.277"; exon_number "6";
chr14	StringTie	exon	37796787	37796947	1000	+	.	gene_id "MSTRG.57154"; transcript_id "MSTRG.57154.277"; exon_number "7";
chr14	StringTie	exon	37802094	37807460	1000	+	.	gene_id "MSTRG.57154"; transcript_id "MSTRG.57154.277"; exon_number "8";
chr14	StringTie	exon	37808733	37808846	1000	+	.	gene_id "MSTRG.57154"; transcript_id "MSTRG.57154.277"; exon_number "9";
chr14	StringTie	exon	37812314	37812433	1000	+	.	gene_id "MSTRG.57154"; transcript_id "MSTRG.57154.277"; exon_number "10";
chr14	StringTie	exon	37817578	37817651	1000	+	.	gene_id "MSTRG.57154"; transcript_id "MSTRG.57154.277"; exon_number "11";
chr14	StringTie	exon	37823747	37823957	1000	+	.	gene_id "MSTRG.57154"; transcript_id "MSTRG.57154.277"; exon_number "12";
chr14	StringTie	exon	37826195	37826347	1000	+	.	gene_id "MSTRG.57154"; transcript_id "MSTRG.57154.277"; exon_number "13";
chr14	StringTie	exon	37827196	37827366	1000	+	.	gene_id "MSTRG.57154"; transcript_id "MSTRG.57154.277"; exon_number "14";
chr14	StringTie	exon	37841445	37841670	1000	+	.	gene_id "MSTRG.57154"; transcript_id "MSTRG.57154.277"; exon_number "15";
chr14	StringTie	exon	37842155	37843168	1000	+	.	gene_id "MSTRG.57154"; transcript_id "MSTRG.57154.277"; exon_number "16";
chr14	StringTie	transcript	37783056	37843305	1000	+	.	gene_id "MSTRG.57154"; transcript_id "MSTRG.57154.278";
chr14	StringTie	exon	37783056	37787637	1000	+	.	gene_id "MSTRG.57154"; transcript_id "MSTRG.57154.278"; exon_number "1";
chr14	StringTie	exon	37788203	37788439	1000	+	.	gene_id "MSTRG.57154"; transcript_id "MSTRG.57154.278"; exon_number "2";
chr14	StringTie	exon	37790717	37790837	1000	+	.	gene_id "MSTRG.57154"; transcript_id "MSTRG.57154.278"; exon_number "3";
chr14	StringTie	exon	37792264	37792414	1000	+	.	gene_id "MSTRG.57154"; transcript_id "MSTRG.57154.278"; exon_number "4";
chr14	StringTie	exon	37795270	37795352	1000	+	.	gene_id "MSTRG.57154"; transcript_id "MSTRG.57154.278"; exon_number "5";
chr14	StringTie	exon	37796294	37796370	1000	+	.	gene_id "MSTRG.57154"; transcript_id "MSTRG.57154.278"; exon_number "6";
chr14	StringTie	exon	37796787	37796947	1000	+	.	gene_id "MSTRG.57154"; transcript_id "MSTRG.57154.278"; exon_number "7";
chr14	StringTie	exon	37804680	37808846	1000	+	.	gene_id "MSTRG.57154"; transcript_id "MSTRG.57154.278"; exon_number "8";
chr14	StringTie	exon	37812314	37812433	1000	+	.	gene_id "MSTRG.57154"; transcript_id "MSTRG.57154.278"; exon_number "9";
chr14	StringTie	exon	37817578	37817651	1000	+	.	gene_id "MSTRG.57154"; transcript_id "MSTRG.57154.278"; exon_number "10";
chr14	StringTie	exon	37823747	37823957	1000	+	.	gene_id "MSTRG.57154"; transcript_id "MSTRG.57154.278"; exon_number "11";
chr14	StringTie	exon	37826195	37826347	1000	+	.	gene_id "MSTRG.57154"; transcript_id "MSTRG.57154.278"; exon_number "12";
chr14	StringTie	exon	37827196	37827366	1000	+	.	gene_id "MSTRG.57154"; transcript_id "MSTRG.57154.278"; exon_number "13";
chr14	StringTie	exon	37841445	37841670	1000	+	.	gene_id "MSTRG.57154"; transcript_id "MSTRG.57154.278"; exon_number "14";
chr14	StringTie	exon	37842155	37843305	1000	+	.	gene_id "MSTRG.57154"; transcript_id "MSTRG.57154.278"; exon_number "15";
chr14	StringTie	transcript	37783647	37843305	1000	+	.	gene_id "MSTRG.57154"; transcript_id "MSTRG.57154.279";
chr14	StringTie	exon	37783647	37787637	1000	+	.	gene_id "MSTRG.57154"; transcript_id "MSTRG.57154.279"; exon_number "1";
chr14	StringTie	exon	37788203	37788439	1000	+	.	gene_id "MSTRG.57154"; transcript_id "MSTRG.57154.279"; exon_number "2";
chr14	StringTie	exon	37790717	37790837	1000	+	.	gene_id "MSTRG.57154"; transcript_id "MSTRG.57154.279"; exon_number "3";
chr14	StringTie	exon	37792264	37792414	1000	+	.	gene_id "MSTRG.57154"; transcript_id "MSTRG.57154.279"; exon_number "4";
chr14	StringTie	exon	37795270	37795352	1000	+	.	gene_id "MSTRG.57154"; transcript_id "MSTRG.57154.279"; exon_number "5";
chr14	StringTie	exon	37796294	37796370	1000	+	.	gene_id "MSTRG.57154"; transcript_id "MSTRG.57154.279"; exon_number "6";
chr14	StringTie	exon	37796787	37796947	1000	+	.	gene_id "MSTRG.57154"; transcript_id "MSTRG.57154.279"; exon_number "7";
chr14	StringTie	exon	37802094	37808846	1000	+	.	gene_id "MSTRG.57154"; transcript_id "MSTRG.57154.279"; exon_number "8";
chr14	StringTie	exon	37812314	37812433	1000	+	.	gene_id "MSTRG.57154"; transcript_id "MSTRG.57154.279"; exon_number "9";
chr14	StringTie	exon	37817578	37817651	1000	+	.	gene_id "MSTRG.57154"; transcript_id "MSTRG.57154.279"; exon_number "10";
chr14	StringTie	exon	37823747	37823957	1000	+	.	gene_id "MSTRG.57154"; transcript_id "MSTRG.57154.279"; exon_number "11";
chr14	StringTie	exon	37826195	37826347	1000	+	.	gene_id "MSTRG.57154"; transcript_id "MSTRG.57154.279"; exon_number "12";
chr14	StringTie	exon	37827196	37827366	1000	+	.	gene_id "MSTRG.57154"; transcript_id "MSTRG.57154.279"; exon_number "13";
chr14	StringTie	exon	37841445	37841670	1000	+	.	gene_id "MSTRG.57154"; transcript_id "MSTRG.57154.279"; exon_number "14";
chr14	StringTie	exon	37842155	37843305	1000	+	.	gene_id "MSTRG.57154"; transcript_id "MSTRG.57154.279"; exon_number "15";
chr14	StringTie	transcript	37197913	37552931	1000	+	.	gene_id "MSTRG.57154"; transcript_id "MSTRG.57154.28";
chr14	StringTie	exon	37197913	37198104	1000	+	.	gene_id "MSTRG.57154"; transcript_id "MSTRG.57154.28"; exon_number "1";
chr14	StringTie	exon	37247103	37247240	1000	+	.	gene_id "MSTRG.57154"; transcript_id "MSTRG.57154.28"; exon_number "2";
chr14	StringTie	exon	37247799	37247907	1000	+	.	gene_id "MSTRG.57154"; transcript_id "MSTRG.57154.28"; exon_number "3";
chr14	StringTie	exon	37266938	37267169	1000	+	.	gene_id "MSTRG.57154"; transcript_id "MSTRG.57154.28"; exon_number "4";
chr14	StringTie	exon	37268658	37268793	1000	+	.	gene_id "MSTRG.57154"; transcript_id "MSTRG.57154.28"; exon_number "5";
chr14	StringTie	exon	37270420	37270525	1000	+	.	gene_id "MSTRG.57154"; transcript_id "MSTRG.57154.28"; exon_number "6";
chr14	StringTie	exon	37285318	37285447	1000	+	.	gene_id "MSTRG.57154"; transcript_id "MSTRG.57154.28"; exon_number "7";
chr14	StringTie	exon	37308056	37308089	1000	+	.	gene_id "MSTRG.57154"; transcript_id "MSTRG.57154.28"; exon_number "8";
chr14	StringTie	exon	37308349	37308519	1000	+	.	gene_id "MSTRG.57154"; transcript_id "MSTRG.57154.28"; exon_number "9";
chr14	StringTie	exon	37422855	37422949	1000	+	.	gene_id "MSTRG.57154"; transcript_id "MSTRG.57154.28"; exon_number "10";
chr14	StringTie	exon	37499908	37500138	1000	+	.	gene_id "MSTRG.57154"; transcript_id "MSTRG.57154.28"; exon_number "11";
chr14	StringTie	exon	37546905	37552931	1000	+	.	gene_id "MSTRG.57154"; transcript_id "MSTRG.57154.28"; exon_number "12";
chr14	StringTie	transcript	37783675	37843172	1000	+	.	gene_id "MSTRG.57154"; transcript_id "MSTRG.57154.280";
chr14	StringTie	exon	37783675	37787637	1000	+	.	gene_id "MSTRG.57154"; transcript_id "MSTRG.57154.280"; exon_number "1";
chr14	StringTie	exon	37790681	37790837	1000	+	.	gene_id "MSTRG.57154"; transcript_id "MSTRG.57154.280"; exon_number "2";
chr14	StringTie	exon	37792264	37792414	1000	+	.	gene_id "MSTRG.57154"; transcript_id "MSTRG.57154.280"; exon_number "3";
chr14	StringTie	exon	37795270	37795352	1000	+	.	gene_id "MSTRG.57154"; transcript_id "MSTRG.57154.280"; exon_number "4";
chr14	StringTie	exon	37796294	37796370	1000	+	.	gene_id "MSTRG.57154"; transcript_id "MSTRG.57154.280"; exon_number "5";
chr14	StringTie	exon	37796787	37796947	1000	+	.	gene_id "MSTRG.57154"; transcript_id "MSTRG.57154.280"; exon_number "6";
chr14	StringTie	exon	37804680	37808846	1000	+	.	gene_id "MSTRG.57154"; transcript_id "MSTRG.57154.280"; exon_number "7";
chr14	StringTie	exon	37812314	37812433	1000	+	.	gene_id "MSTRG.57154"; transcript_id "MSTRG.57154.280"; exon_number "8";
chr14	StringTie	exon	37817578	37817651	1000	+	.	gene_id "MSTRG.57154"; transcript_id "MSTRG.57154.280"; exon_number "9";
chr14	StringTie	exon	37823747	37823957	1000	+	.	gene_id "MSTRG.57154"; transcript_id "MSTRG.57154.280"; exon_number "10";
chr14	StringTie	exon	37826195	37826347	1000	+	.	gene_id "MSTRG.57154"; transcript_id "MSTRG.57154.280"; exon_number "11";
chr14	StringTie	exon	37827196	37827366	1000	+	.	gene_id "MSTRG.57154"; transcript_id "MSTRG.57154.280"; exon_number "12";
chr14	StringTie	exon	37841445	37841670	1000	+	.	gene_id "MSTRG.57154"; transcript_id "MSTRG.57154.280"; exon_number "13";
chr14	StringTie	exon	37842155	37843172	1000	+	.	gene_id "MSTRG.57154"; transcript_id "MSTRG.57154.280"; exon_number "14";
chr14	StringTie	transcript	37785224	37842961	1000	+	.	gene_id "MSTRG.57154"; transcript_id "MSTRG.57154.281";
chr14	StringTie	exon	37785224	37786427	1000	+	.	gene_id "MSTRG.57154"; transcript_id "MSTRG.57154.281"; exon_number "1";
chr14	StringTie	exon	37787468	37787637	1000	+	.	gene_id "MSTRG.57154"; transcript_id "MSTRG.57154.281"; exon_number "2";
chr14	StringTie	exon	37790717	37790837	1000	+	.	gene_id "MSTRG.57154"; transcript_id "MSTRG.57154.281"; exon_number "3";
chr14	StringTie	exon	37792264	37792414	1000	+	.	gene_id "MSTRG.57154"; transcript_id "MSTRG.57154.281"; exon_number "4";
chr14	StringTie	exon	37795270	37795352	1000	+	.	gene_id "MSTRG.57154"; transcript_id "MSTRG.57154.281"; exon_number "5";
chr14	StringTie	exon	37796294	37796370	1000	+	.	gene_id "MSTRG.57154"; transcript_id "MSTRG.57154.281"; exon_number "6";
chr14	StringTie	exon	37796787	37796947	1000	+	.	gene_id "MSTRG.57154"; transcript_id "MSTRG.57154.281"; exon_number "7";
chr14	StringTie	exon	37802094	37807032	1000	+	.	gene_id "MSTRG.57154"; transcript_id "MSTRG.57154.281"; exon_number "8";
chr14	StringTie	exon	37808733	37808846	1000	+	.	gene_id "MSTRG.57154"; transcript_id "MSTRG.57154.281"; exon_number "9";
chr14	StringTie	exon	37812314	37812433	1000	+	.	gene_id "MSTRG.57154"; transcript_id "MSTRG.57154.281"; exon_number "10";
chr14	StringTie	exon	37817578	37817651	1000	+	.	gene_id "MSTRG.57154"; transcript_id "MSTRG.57154.281"; exon_number "11";
chr14	StringTie	exon	37823747	37823957	1000	+	.	gene_id "MSTRG.57154"; transcript_id "MSTRG.57154.281"; exon_number "12";
chr14	StringTie	exon	37826195	37826347	1000	+	.	gene_id "MSTRG.57154"; transcript_id "MSTRG.57154.281"; exon_number "13";
chr14	StringTie	exon	37827196	37827366	1000	+	.	gene_id "MSTRG.57154"; transcript_id "MSTRG.57154.281"; exon_number "14";
chr14	StringTie	exon	37841445	37841670	1000	+	.	gene_id "MSTRG.57154"; transcript_id "MSTRG.57154.281"; exon_number "15";
chr14	StringTie	exon	37842155	37842961	1000	+	.	gene_id "MSTRG.57154"; transcript_id "MSTRG.57154.281"; exon_number "16";
chr14	StringTie	transcript	37786166	37847390	1000	+	.	gene_id "MSTRG.57154"; transcript_id "MSTRG.57154.282";
chr14	StringTie	exon	37786166	37787637	1000	+	.	gene_id "MSTRG.57154"; transcript_id "MSTRG.57154.282"; exon_number "1";
chr14	StringTie	exon	37790717	37790837	1000	+	.	gene_id "MSTRG.57154"; transcript_id "MSTRG.57154.282"; exon_number "2";
chr14	StringTie	exon	37792264	37792414	1000	+	.	gene_id "MSTRG.57154"; transcript_id "MSTRG.57154.282"; exon_number "3";
chr14	StringTie	exon	37795270	37795352	1000	+	.	gene_id "MSTRG.57154"; transcript_id "MSTRG.57154.282"; exon_number "4";
chr14	StringTie	exon	37796294	37796370	1000	+	.	gene_id "MSTRG.57154"; transcript_id "MSTRG.57154.282"; exon_number "5";
chr14	StringTie	exon	37796787	37796947	1000	+	.	gene_id "MSTRG.57154"; transcript_id "MSTRG.57154.282"; exon_number "6";
chr14	StringTie	exon	37802094	37802605	1000	+	.	gene_id "MSTRG.57154"; transcript_id "MSTRG.57154.282"; exon_number "7";
chr14	StringTie	exon	37804680	37804814	1000	+	.	gene_id "MSTRG.57154"; transcript_id "MSTRG.57154.282"; exon_number "8";
chr14	StringTie	exon	37806361	37806510	1000	+	.	gene_id "MSTRG.57154"; transcript_id "MSTRG.57154.282"; exon_number "9";
chr14	StringTie	exon	37807320	37807460	1000	+	.	gene_id "MSTRG.57154"; transcript_id "MSTRG.57154.282"; exon_number "10";
chr14	StringTie	exon	37808733	37808846	1000	+	.	gene_id "MSTRG.57154"; transcript_id "MSTRG.57154.282"; exon_number "11";
chr14	StringTie	exon	37812314	37812433	1000	+	.	gene_id "MSTRG.57154"; transcript_id "MSTRG.57154.282"; exon_number "12";
chr14	StringTie	exon	37817578	37817651	1000	+	.	gene_id "MSTRG.57154"; transcript_id "MSTRG.57154.282"; exon_number "13";
chr14	StringTie	exon	37823747	37823957	1000	+	.	gene_id "MSTRG.57154"; transcript_id "MSTRG.57154.282"; exon_number "14";
chr14	StringTie	exon	37826195	37826347	1000	+	.	gene_id "MSTRG.57154"; transcript_id "MSTRG.57154.282"; exon_number "15";
chr14	StringTie	exon	37827196	37827366	1000	+	.	gene_id "MSTRG.57154"; transcript_id "MSTRG.57154.282"; exon_number "16";
chr14	StringTie	exon	37841445	37841670	1000	+	.	gene_id "MSTRG.57154"; transcript_id "MSTRG.57154.282"; exon_number "17";
chr14	StringTie	exon	37842155	37847390	1000	+	.	gene_id "MSTRG.57154"; transcript_id "MSTRG.57154.282"; exon_number "18";
chr14	StringTie	transcript	37786472	37843175	1000	+	.	gene_id "MSTRG.57154"; transcript_id "MSTRG.57154.283";
chr14	StringTie	exon	37786472	37786792	1000	+	.	gene_id "MSTRG.57154"; transcript_id "MSTRG.57154.283"; exon_number "1";
chr14	StringTie	exon	37787468	37787637	1000	+	.	gene_id "MSTRG.57154"; transcript_id "MSTRG.57154.283"; exon_number "2";
chr14	StringTie	exon	37790717	37790837	1000	+	.	gene_id "MSTRG.57154"; transcript_id "MSTRG.57154.283"; exon_number "3";
chr14	StringTie	exon	37792264	37792414	1000	+	.	gene_id "MSTRG.57154"; transcript_id "MSTRG.57154.283"; exon_number "4";
chr14	StringTie	exon	37795270	37795352	1000	+	.	gene_id "MSTRG.57154"; transcript_id "MSTRG.57154.283"; exon_number "5";
chr14	StringTie	exon	37796294	37796370	1000	+	.	gene_id "MSTRG.57154"; transcript_id "MSTRG.57154.283"; exon_number "6";
chr14	StringTie	exon	37796787	37796947	1000	+	.	gene_id "MSTRG.57154"; transcript_id "MSTRG.57154.283"; exon_number "7";
chr14	StringTie	exon	37802094	37802605	1000	+	.	gene_id "MSTRG.57154"; transcript_id "MSTRG.57154.283"; exon_number "8";
chr14	StringTie	exon	37804680	37806510	1000	+	.	gene_id "MSTRG.57154"; transcript_id "MSTRG.57154.283"; exon_number "9";
chr14	StringTie	exon	37807320	37807460	1000	+	.	gene_id "MSTRG.57154"; transcript_id "MSTRG.57154.283"; exon_number "10";
chr14	StringTie	exon	37808175	37808846	1000	+	.	gene_id "MSTRG.57154"; transcript_id "MSTRG.57154.283"; exon_number "11";
chr14	StringTie	exon	37812314	37812433	1000	+	.	gene_id "MSTRG.57154"; transcript_id "MSTRG.57154.283"; exon_number "12";
chr14	StringTie	exon	37817578	37817651	1000	+	.	gene_id "MSTRG.57154"; transcript_id "MSTRG.57154.283"; exon_number "13";
chr14	StringTie	exon	37823747	37823957	1000	+	.	gene_id "MSTRG.57154"; transcript_id "MSTRG.57154.283"; exon_number "14";
chr14	StringTie	exon	37826195	37826347	1000	+	.	gene_id "MSTRG.57154"; transcript_id "MSTRG.57154.283"; exon_number "15";
chr14	StringTie	exon	37827196	37827366	1000	+	.	gene_id "MSTRG.57154"; transcript_id "MSTRG.57154.283"; exon_number "16";
chr14	StringTie	exon	37841445	37841670	1000	+	.	gene_id "MSTRG.57154"; transcript_id "MSTRG.57154.283"; exon_number "17";
chr14	StringTie	exon	37842155	37843175	1000	+	.	gene_id "MSTRG.57154"; transcript_id "MSTRG.57154.283"; exon_number "18";
chr14	StringTie	transcript	37787190	37843174	1000	+	.	gene_id "MSTRG.57154"; transcript_id "MSTRG.57154.284";
chr14	StringTie	exon	37787190	37787637	1000	+	.	gene_id "MSTRG.57154"; transcript_id "MSTRG.57154.284"; exon_number "1";
chr14	StringTie	exon	37790681	37790837	1000	+	.	gene_id "MSTRG.57154"; transcript_id "MSTRG.57154.284"; exon_number "2";
chr14	StringTie	exon	37792264	37792414	1000	+	.	gene_id "MSTRG.57154"; transcript_id "MSTRG.57154.284"; exon_number "3";
chr14	StringTie	exon	37795270	37795352	1000	+	.	gene_id "MSTRG.57154"; transcript_id "MSTRG.57154.284"; exon_number "4";
chr14	StringTie	exon	37796294	37796370	1000	+	.	gene_id "MSTRG.57154"; transcript_id "MSTRG.57154.284"; exon_number "5";
chr14	StringTie	exon	37796787	37796947	1000	+	.	gene_id "MSTRG.57154"; transcript_id "MSTRG.57154.284"; exon_number "6";
chr14	StringTie	exon	37802094	37808846	1000	+	.	gene_id "MSTRG.57154"; transcript_id "MSTRG.57154.284"; exon_number "7";
chr14	StringTie	exon	37812314	37812433	1000	+	.	gene_id "MSTRG.57154"; transcript_id "MSTRG.57154.284"; exon_number "8";
chr14	StringTie	exon	37817578	37817651	1000	+	.	gene_id "MSTRG.57154"; transcript_id "MSTRG.57154.284"; exon_number "9";
chr14	StringTie	exon	37823747	37823957	1000	+	.	gene_id "MSTRG.57154"; transcript_id "MSTRG.57154.284"; exon_number "10";
chr14	StringTie	exon	37826195	37826347	1000	+	.	gene_id "MSTRG.57154"; transcript_id "MSTRG.57154.284"; exon_number "11";
chr14	StringTie	exon	37827196	37827366	1000	+	.	gene_id "MSTRG.57154"; transcript_id "MSTRG.57154.284"; exon_number "12";
chr14	StringTie	exon	37841445	37841670	1000	+	.	gene_id "MSTRG.57154"; transcript_id "MSTRG.57154.284"; exon_number "13";
chr14	StringTie	exon	37842155	37843174	1000	+	.	gene_id "MSTRG.57154"; transcript_id "MSTRG.57154.284"; exon_number "14";
chr14	StringTie	transcript	37787255	37843206	1000	+	.	gene_id "MSTRG.57154"; transcript_id "MSTRG.57154.285";
chr14	StringTie	exon	37787255	37787637	1000	+	.	gene_id "MSTRG.57154"; transcript_id "MSTRG.57154.285"; exon_number "1";
chr14	StringTie	exon	37790717	37790837	1000	+	.	gene_id "MSTRG.57154"; transcript_id "MSTRG.57154.285"; exon_number "2";
chr14	StringTie	exon	37792264	37792414	1000	+	.	gene_id "MSTRG.57154"; transcript_id "MSTRG.57154.285"; exon_number "3";
chr14	StringTie	exon	37795270	37795352	1000	+	.	gene_id "MSTRG.57154"; transcript_id "MSTRG.57154.285"; exon_number "4";
chr14	StringTie	exon	37796294	37796370	1000	+	.	gene_id "MSTRG.57154"; transcript_id "MSTRG.57154.285"; exon_number "5";
chr14	StringTie	exon	37796787	37796947	1000	+	.	gene_id "MSTRG.57154"; transcript_id "MSTRG.57154.285"; exon_number "6";
chr14	StringTie	exon	37807320	37807460	1000	+	.	gene_id "MSTRG.57154"; transcript_id "MSTRG.57154.285"; exon_number "7";
chr14	StringTie	exon	37808733	37808846	1000	+	.	gene_id "MSTRG.57154"; transcript_id "MSTRG.57154.285"; exon_number "8";
chr14	StringTie	exon	37812314	37812433	1000	+	.	gene_id "MSTRG.57154"; transcript_id "MSTRG.57154.285"; exon_number "9";
chr14	StringTie	exon	37817578	37817651	1000	+	.	gene_id "MSTRG.57154"; transcript_id "MSTRG.57154.285"; exon_number "10";
chr14	StringTie	exon	37823747	37823957	1000	+	.	gene_id "MSTRG.57154"; transcript_id "MSTRG.57154.285"; exon_number "11";
chr14	StringTie	exon	37826195	37826347	1000	+	.	gene_id "MSTRG.57154"; transcript_id "MSTRG.57154.285"; exon_number "12";
chr14	StringTie	exon	37827196	37827366	1000	+	.	gene_id "MSTRG.57154"; transcript_id "MSTRG.57154.285"; exon_number "13";
chr14	StringTie	exon	37841445	37841670	1000	+	.	gene_id "MSTRG.57154"; transcript_id "MSTRG.57154.285"; exon_number "14";
chr14	StringTie	exon	37842155	37843206	1000	+	.	gene_id "MSTRG.57154"; transcript_id "MSTRG.57154.285"; exon_number "15";
chr14	StringTie	transcript	37787313	37802430	1000	+	.	gene_id "MSTRG.57154"; transcript_id "MSTRG.57154.286";
chr14	StringTie	exon	37787313	37787637	1000	+	.	gene_id "MSTRG.57154"; transcript_id "MSTRG.57154.286"; exon_number "1";
chr14	StringTie	exon	37790717	37790837	1000	+	.	gene_id "MSTRG.57154"; transcript_id "MSTRG.57154.286"; exon_number "2";
chr14	StringTie	exon	37792264	37792414	1000	+	.	gene_id "MSTRG.57154"; transcript_id "MSTRG.57154.286"; exon_number "3";
chr14	StringTie	exon	37795270	37795352	1000	+	.	gene_id "MSTRG.57154"; transcript_id "MSTRG.57154.286"; exon_number "4";
chr14	StringTie	exon	37796296	37796370	1000	+	.	gene_id "MSTRG.57154"; transcript_id "MSTRG.57154.286"; exon_number "5";
chr14	StringTie	exon	37796787	37796947	1000	+	.	gene_id "MSTRG.57154"; transcript_id "MSTRG.57154.286"; exon_number "6";
chr14	StringTie	exon	37802094	37802430	1000	+	.	gene_id "MSTRG.57154"; transcript_id "MSTRG.57154.286"; exon_number "7";
chr14	StringTie	transcript	37787336	37843078	1000	+	.	gene_id "MSTRG.57154"; transcript_id "MSTRG.57154.287";
chr14	StringTie	exon	37787336	37787637	1000	+	.	gene_id "MSTRG.57154"; transcript_id "MSTRG.57154.287"; exon_number "1";
chr14	StringTie	exon	37790263	37790446	1000	+	.	gene_id "MSTRG.57154"; transcript_id "MSTRG.57154.287"; exon_number "2";
chr14	StringTie	exon	37790717	37790837	1000	+	.	gene_id "MSTRG.57154"; transcript_id "MSTRG.57154.287"; exon_number "3";
chr14	StringTie	exon	37792264	37792414	1000	+	.	gene_id "MSTRG.57154"; transcript_id "MSTRG.57154.287"; exon_number "4";
chr14	StringTie	exon	37795270	37795352	1000	+	.	gene_id "MSTRG.57154"; transcript_id "MSTRG.57154.287"; exon_number "5";
chr14	StringTie	exon	37796294	37796370	1000	+	.	gene_id "MSTRG.57154"; transcript_id "MSTRG.57154.287"; exon_number "6";
chr14	StringTie	exon	37796787	37796947	1000	+	.	gene_id "MSTRG.57154"; transcript_id "MSTRG.57154.287"; exon_number "7";
chr14	StringTie	exon	37802094	37802312	1000	+	.	gene_id "MSTRG.57154"; transcript_id "MSTRG.57154.287"; exon_number "8";
chr14	StringTie	exon	37808733	37808846	1000	+	.	gene_id "MSTRG.57154"; transcript_id "MSTRG.57154.287"; exon_number "9";
chr14	StringTie	exon	37812314	37817651	1000	+	.	gene_id "MSTRG.57154"; transcript_id "MSTRG.57154.287"; exon_number "10";
chr14	StringTie	exon	37823747	37827366	1000	+	.	gene_id "MSTRG.57154"; transcript_id "MSTRG.57154.287"; exon_number "11";
chr14	StringTie	exon	37841445	37841670	1000	+	.	gene_id "MSTRG.57154"; transcript_id "MSTRG.57154.287"; exon_number "12";
chr14	StringTie	exon	37842155	37843078	1000	+	.	gene_id "MSTRG.57154"; transcript_id "MSTRG.57154.287"; exon_number "13";
chr14	StringTie	transcript	37787336	37843198	1000	+	.	gene_id "MSTRG.57154"; transcript_id "MSTRG.57154.288";
chr14	StringTie	exon	37787336	37787637	1000	+	.	gene_id "MSTRG.57154"; transcript_id "MSTRG.57154.288"; exon_number "1";
chr14	StringTie	exon	37790717	37790837	1000	+	.	gene_id "MSTRG.57154"; transcript_id "MSTRG.57154.288"; exon_number "2";
chr14	StringTie	exon	37792264	37792414	1000	+	.	gene_id "MSTRG.57154"; transcript_id "MSTRG.57154.288"; exon_number "3";
chr14	StringTie	exon	37795270	37795352	1000	+	.	gene_id "MSTRG.57154"; transcript_id "MSTRG.57154.288"; exon_number "4";
chr14	StringTie	exon	37796294	37796370	1000	+	.	gene_id "MSTRG.57154"; transcript_id "MSTRG.57154.288"; exon_number "5";
chr14	StringTie	exon	37796787	37796947	1000	+	.	gene_id "MSTRG.57154"; transcript_id "MSTRG.57154.288"; exon_number "6";
chr14	StringTie	exon	37804680	37817651	1000	+	.	gene_id "MSTRG.57154"; transcript_id "MSTRG.57154.288"; exon_number "7";
chr14	StringTie	exon	37823747	37823957	1000	+	.	gene_id "MSTRG.57154"; transcript_id "MSTRG.57154.288"; exon_number "8";
chr14	StringTie	exon	37826195	37826347	1000	+	.	gene_id "MSTRG.57154"; transcript_id "MSTRG.57154.288"; exon_number "9";
chr14	StringTie	exon	37827196	37827366	1000	+	.	gene_id "MSTRG.57154"; transcript_id "MSTRG.57154.288"; exon_number "10";
chr14	StringTie	exon	37837322	37837542	1000	+	.	gene_id "MSTRG.57154"; transcript_id "MSTRG.57154.288"; exon_number "11";
chr14	StringTie	exon	37841445	37841670	1000	+	.	gene_id "MSTRG.57154"; transcript_id "MSTRG.57154.288"; exon_number "12";
chr14	StringTie	exon	37842155	37843198	1000	+	.	gene_id "MSTRG.57154"; transcript_id "MSTRG.57154.288"; exon_number "13";
chr14	StringTie	transcript	37787336	37843168	1000	+	.	gene_id "MSTRG.57154"; transcript_id "MSTRG.57154.289";
chr14	StringTie	exon	37787336	37787637	1000	+	.	gene_id "MSTRG.57154"; transcript_id "MSTRG.57154.289"; exon_number "1";
chr14	StringTie	exon	37790717	37790837	1000	+	.	gene_id "MSTRG.57154"; transcript_id "MSTRG.57154.289"; exon_number "2";
chr14	StringTie	exon	37792264	37792414	1000	+	.	gene_id "MSTRG.57154"; transcript_id "MSTRG.57154.289"; exon_number "3";
chr14	StringTie	exon	37795270	37795352	1000	+	.	gene_id "MSTRG.57154"; transcript_id "MSTRG.57154.289"; exon_number "4";
chr14	StringTie	exon	37796294	37796370	1000	+	.	gene_id "MSTRG.57154"; transcript_id "MSTRG.57154.289"; exon_number "5";
chr14	StringTie	exon	37796787	37796947	1000	+	.	gene_id "MSTRG.57154"; transcript_id "MSTRG.57154.289"; exon_number "6";
chr14	StringTie	exon	37802094	37802569	1000	+	.	gene_id "MSTRG.57154"; transcript_id "MSTRG.57154.289"; exon_number "7";
chr14	StringTie	exon	37804680	37807460	1000	+	.	gene_id "MSTRG.57154"; transcript_id "MSTRG.57154.289"; exon_number "8";
chr14	StringTie	exon	37808175	37808846	1000	+	.	gene_id "MSTRG.57154"; transcript_id "MSTRG.57154.289"; exon_number "9";
chr14	StringTie	exon	37812314	37817651	1000	+	.	gene_id "MSTRG.57154"; transcript_id "MSTRG.57154.289"; exon_number "10";
chr14	StringTie	exon	37823747	37823957	1000	+	.	gene_id "MSTRG.57154"; transcript_id "MSTRG.57154.289"; exon_number "11";
chr14	StringTie	exon	37826195	37826347	1000	+	.	gene_id "MSTRG.57154"; transcript_id "MSTRG.57154.289"; exon_number "12";
chr14	StringTie	exon	37827196	37827366	1000	+	.	gene_id "MSTRG.57154"; transcript_id "MSTRG.57154.289"; exon_number "13";
chr14	StringTie	exon	37837322	37837542	1000	+	.	gene_id "MSTRG.57154"; transcript_id "MSTRG.57154.289"; exon_number "14";
chr14	StringTie	exon	37841445	37841670	1000	+	.	gene_id "MSTRG.57154"; transcript_id "MSTRG.57154.289"; exon_number "15";
chr14	StringTie	exon	37842155	37843168	1000	+	.	gene_id "MSTRG.57154"; transcript_id "MSTRG.57154.289"; exon_number "16";
chr14	StringTie	transcript	37787370	37802528	1000	+	.	gene_id "MSTRG.57154"; transcript_id "MSTRG.57154.290";
chr14	StringTie	exon	37787370	37787637	1000	+	.	gene_id "MSTRG.57154"; transcript_id "MSTRG.57154.290"; exon_number "1";
chr14	StringTie	exon	37792264	37792414	1000	+	.	gene_id "MSTRG.57154"; transcript_id "MSTRG.57154.290"; exon_number "2";
chr14	StringTie	exon	37795270	37795352	1000	+	.	gene_id "MSTRG.57154"; transcript_id "MSTRG.57154.290"; exon_number "3";
chr14	StringTie	exon	37796294	37796370	1000	+	.	gene_id "MSTRG.57154"; transcript_id "MSTRG.57154.290"; exon_number "4";
chr14	StringTie	exon	37796787	37796947	1000	+	.	gene_id "MSTRG.57154"; transcript_id "MSTRG.57154.290"; exon_number "5";
chr14	StringTie	exon	37802094	37802528	1000	+	.	gene_id "MSTRG.57154"; transcript_id "MSTRG.57154.290"; exon_number "6";
chr14	StringTie	transcript	37787370	37843204	1000	+	.	gene_id "MSTRG.57154"; transcript_id "MSTRG.57154.291";
chr14	StringTie	exon	37787370	37788439	1000	+	.	gene_id "MSTRG.57154"; transcript_id "MSTRG.57154.291"; exon_number "1";
chr14	StringTie	exon	37790717	37790837	1000	+	.	gene_id "MSTRG.57154"; transcript_id "MSTRG.57154.291"; exon_number "2";
chr14	StringTie	exon	37792264	37792414	1000	+	.	gene_id "MSTRG.57154"; transcript_id "MSTRG.57154.291"; exon_number "3";
chr14	StringTie	exon	37795270	37795352	1000	+	.	gene_id "MSTRG.57154"; transcript_id "MSTRG.57154.291"; exon_number "4";
chr14	StringTie	exon	37796294	37796370	1000	+	.	gene_id "MSTRG.57154"; transcript_id "MSTRG.57154.291"; exon_number "5";
chr14	StringTie	exon	37796787	37796947	1000	+	.	gene_id "MSTRG.57154"; transcript_id "MSTRG.57154.291"; exon_number "6";
chr14	StringTie	exon	37802094	37812433	1000	+	.	gene_id "MSTRG.57154"; transcript_id "MSTRG.57154.291"; exon_number "7";
chr14	StringTie	exon	37817578	37817651	1000	+	.	gene_id "MSTRG.57154"; transcript_id "MSTRG.57154.291"; exon_number "8";
chr14	StringTie	exon	37823747	37823957	1000	+	.	gene_id "MSTRG.57154"; transcript_id "MSTRG.57154.291"; exon_number "9";
chr14	StringTie	exon	37826195	37826347	1000	+	.	gene_id "MSTRG.57154"; transcript_id "MSTRG.57154.291"; exon_number "10";
chr14	StringTie	exon	37827196	37827366	1000	+	.	gene_id "MSTRG.57154"; transcript_id "MSTRG.57154.291"; exon_number "11";
chr14	StringTie	exon	37837322	37837542	1000	+	.	gene_id "MSTRG.57154"; transcript_id "MSTRG.57154.291"; exon_number "12";
chr14	StringTie	exon	37841445	37841670	1000	+	.	gene_id "MSTRG.57154"; transcript_id "MSTRG.57154.291"; exon_number "13";
chr14	StringTie	exon	37842155	37843204	1000	+	.	gene_id "MSTRG.57154"; transcript_id "MSTRG.57154.291"; exon_number "14";
chr14	StringTie	transcript	37787394	37842993	1000	+	.	gene_id "MSTRG.57154"; transcript_id "MSTRG.57154.292";
chr14	StringTie	exon	37787394	37787637	1000	+	.	gene_id "MSTRG.57154"; transcript_id "MSTRG.57154.292"; exon_number "1";
chr14	StringTie	exon	37790717	37790837	1000	+	.	gene_id "MSTRG.57154"; transcript_id "MSTRG.57154.292"; exon_number "2";
chr14	StringTie	exon	37792264	37792414	1000	+	.	gene_id "MSTRG.57154"; transcript_id "MSTRG.57154.292"; exon_number "3";
chr14	StringTie	exon	37795270	37795352	1000	+	.	gene_id "MSTRG.57154"; transcript_id "MSTRG.57154.292"; exon_number "4";
chr14	StringTie	exon	37796294	37796370	1000	+	.	gene_id "MSTRG.57154"; transcript_id "MSTRG.57154.292"; exon_number "5";
chr14	StringTie	exon	37796787	37796947	1000	+	.	gene_id "MSTRG.57154"; transcript_id "MSTRG.57154.292"; exon_number "6";
chr14	StringTie	exon	37802094	37802605	1000	+	.	gene_id "MSTRG.57154"; transcript_id "MSTRG.57154.292"; exon_number "7";
chr14	StringTie	exon	37804680	37808846	1000	+	.	gene_id "MSTRG.57154"; transcript_id "MSTRG.57154.292"; exon_number "8";
chr14	StringTie	exon	37812314	37812433	1000	+	.	gene_id "MSTRG.57154"; transcript_id "MSTRG.57154.292"; exon_number "9";
chr14	StringTie	exon	37817578	37817651	1000	+	.	gene_id "MSTRG.57154"; transcript_id "MSTRG.57154.292"; exon_number "10";
chr14	StringTie	exon	37823747	37823957	1000	+	.	gene_id "MSTRG.57154"; transcript_id "MSTRG.57154.292"; exon_number "11";
chr14	StringTie	exon	37826195	37826347	1000	+	.	gene_id "MSTRG.57154"; transcript_id "MSTRG.57154.292"; exon_number "12";
chr14	StringTie	exon	37827196	37827366	1000	+	.	gene_id "MSTRG.57154"; transcript_id "MSTRG.57154.292"; exon_number "13";
chr14	StringTie	exon	37837322	37837542	1000	+	.	gene_id "MSTRG.57154"; transcript_id "MSTRG.57154.292"; exon_number "14";
chr14	StringTie	exon	37841445	37841670	1000	+	.	gene_id "MSTRG.57154"; transcript_id "MSTRG.57154.292"; exon_number "15";
chr14	StringTie	exon	37842155	37842993	1000	+	.	gene_id "MSTRG.57154"; transcript_id "MSTRG.57154.292"; exon_number "16";
chr14	StringTie	transcript	37787429	37842980	1000	+	.	gene_id "MSTRG.57154"; transcript_id "MSTRG.57154.293";
chr14	StringTie	exon	37787429	37787637	1000	+	.	gene_id "MSTRG.57154"; transcript_id "MSTRG.57154.293"; exon_number "1";
chr14	StringTie	exon	37790717	37790837	1000	+	.	gene_id "MSTRG.57154"; transcript_id "MSTRG.57154.293"; exon_number "2";
chr14	StringTie	exon	37792264	37792414	1000	+	.	gene_id "MSTRG.57154"; transcript_id "MSTRG.57154.293"; exon_number "3";
chr14	StringTie	exon	37795270	37795352	1000	+	.	gene_id "MSTRG.57154"; transcript_id "MSTRG.57154.293"; exon_number "4";
chr14	StringTie	exon	37796294	37796370	1000	+	.	gene_id "MSTRG.57154"; transcript_id "MSTRG.57154.293"; exon_number "5";
chr14	StringTie	exon	37796787	37796947	1000	+	.	gene_id "MSTRG.57154"; transcript_id "MSTRG.57154.293"; exon_number "6";
chr14	StringTie	exon	37807320	37807460	1000	+	.	gene_id "MSTRG.57154"; transcript_id "MSTRG.57154.293"; exon_number "7";
chr14	StringTie	exon	37808175	37808846	1000	+	.	gene_id "MSTRG.57154"; transcript_id "MSTRG.57154.293"; exon_number "8";
chr14	StringTie	exon	37812314	37812433	1000	+	.	gene_id "MSTRG.57154"; transcript_id "MSTRG.57154.293"; exon_number "9";
chr14	StringTie	exon	37817578	37817651	1000	+	.	gene_id "MSTRG.57154"; transcript_id "MSTRG.57154.293"; exon_number "10";
chr14	StringTie	exon	37823747	37823957	1000	+	.	gene_id "MSTRG.57154"; transcript_id "MSTRG.57154.293"; exon_number "11";
chr14	StringTie	exon	37826195	37826347	1000	+	.	gene_id "MSTRG.57154"; transcript_id "MSTRG.57154.293"; exon_number "12";
chr14	StringTie	exon	37827196	37827366	1000	+	.	gene_id "MSTRG.57154"; transcript_id "MSTRG.57154.293"; exon_number "13";
chr14	StringTie	exon	37841445	37841670	1000	+	.	gene_id "MSTRG.57154"; transcript_id "MSTRG.57154.293"; exon_number "14";
chr14	StringTie	exon	37842155	37842980	1000	+	.	gene_id "MSTRG.57154"; transcript_id "MSTRG.57154.293"; exon_number "15";
chr14	StringTie	transcript	37787449	37842993	1000	+	.	gene_id "MSTRG.57154"; transcript_id "MSTRG.57154.294";
chr14	StringTie	exon	37787449	37787637	1000	+	.	gene_id "MSTRG.57154"; transcript_id "MSTRG.57154.294"; exon_number "1";
chr14	StringTie	exon	37788203	37788439	1000	+	.	gene_id "MSTRG.57154"; transcript_id "MSTRG.57154.294"; exon_number "2";
chr14	StringTie	exon	37790717	37790837	1000	+	.	gene_id "MSTRG.57154"; transcript_id "MSTRG.57154.294"; exon_number "3";
chr14	StringTie	exon	37792264	37792414	1000	+	.	gene_id "MSTRG.57154"; transcript_id "MSTRG.57154.294"; exon_number "4";
chr14	StringTie	exon	37795270	37795352	1000	+	.	gene_id "MSTRG.57154"; transcript_id "MSTRG.57154.294"; exon_number "5";
chr14	StringTie	exon	37796294	37796370	1000	+	.	gene_id "MSTRG.57154"; transcript_id "MSTRG.57154.294"; exon_number "6";
chr14	StringTie	exon	37796787	37796947	1000	+	.	gene_id "MSTRG.57154"; transcript_id "MSTRG.57154.294"; exon_number "7";
chr14	StringTie	exon	37804680	37806510	1000	+	.	gene_id "MSTRG.57154"; transcript_id "MSTRG.57154.294"; exon_number "8";
chr14	StringTie	exon	37807320	37808846	1000	+	.	gene_id "MSTRG.57154"; transcript_id "MSTRG.57154.294"; exon_number "9";
chr14	StringTie	exon	37812314	37812433	1000	+	.	gene_id "MSTRG.57154"; transcript_id "MSTRG.57154.294"; exon_number "10";
chr14	StringTie	exon	37817578	37817651	1000	+	.	gene_id "MSTRG.57154"; transcript_id "MSTRG.57154.294"; exon_number "11";
chr14	StringTie	exon	37823747	37823957	1000	+	.	gene_id "MSTRG.57154"; transcript_id "MSTRG.57154.294"; exon_number "12";
chr14	StringTie	exon	37826195	37826347	1000	+	.	gene_id "MSTRG.57154"; transcript_id "MSTRG.57154.294"; exon_number "13";
chr14	StringTie	exon	37827196	37827366	1000	+	.	gene_id "MSTRG.57154"; transcript_id "MSTRG.57154.294"; exon_number "14";
chr14	StringTie	exon	37841445	37841670	1000	+	.	gene_id "MSTRG.57154"; transcript_id "MSTRG.57154.294"; exon_number "15";
chr14	StringTie	exon	37842155	37842993	1000	+	.	gene_id "MSTRG.57154"; transcript_id "MSTRG.57154.294"; exon_number "16";
chr14	StringTie	transcript	37787467	37802575	1000	+	.	gene_id "MSTRG.57154"; transcript_id "MSTRG.57154.295";
chr14	StringTie	exon	37787467	37787637	1000	+	.	gene_id "MSTRG.57154"; transcript_id "MSTRG.57154.295"; exon_number "1";
chr14	StringTie	exon	37795270	37795352	1000	+	.	gene_id "MSTRG.57154"; transcript_id "MSTRG.57154.295"; exon_number "2";
chr14	StringTie	exon	37796294	37796370	1000	+	.	gene_id "MSTRG.57154"; transcript_id "MSTRG.57154.295"; exon_number "3";
chr14	StringTie	exon	37796787	37796947	1000	+	.	gene_id "MSTRG.57154"; transcript_id "MSTRG.57154.295"; exon_number "4";
chr14	StringTie	exon	37802094	37802575	1000	+	.	gene_id "MSTRG.57154"; transcript_id "MSTRG.57154.295"; exon_number "5";
chr14	StringTie	transcript	37787470	37842993	1000	+	.	gene_id "MSTRG.57154"; transcript_id "MSTRG.57154.296";
chr14	StringTie	exon	37787470	37787637	1000	+	.	gene_id "MSTRG.57154"; transcript_id "MSTRG.57154.296"; exon_number "1";
chr14	StringTie	exon	37788203	37788439	1000	+	.	gene_id "MSTRG.57154"; transcript_id "MSTRG.57154.296"; exon_number "2";
chr14	StringTie	exon	37790717	37790837	1000	+	.	gene_id "MSTRG.57154"; transcript_id "MSTRG.57154.296"; exon_number "3";
chr14	StringTie	exon	37792264	37792414	1000	+	.	gene_id "MSTRG.57154"; transcript_id "MSTRG.57154.296"; exon_number "4";
chr14	StringTie	exon	37795270	37795352	1000	+	.	gene_id "MSTRG.57154"; transcript_id "MSTRG.57154.296"; exon_number "5";
chr14	StringTie	exon	37796296	37796370	1000	+	.	gene_id "MSTRG.57154"; transcript_id "MSTRG.57154.296"; exon_number "6";
chr14	StringTie	exon	37796787	37796947	1000	+	.	gene_id "MSTRG.57154"; transcript_id "MSTRG.57154.296"; exon_number "7";
chr14	StringTie	exon	37807320	37807460	1000	+	.	gene_id "MSTRG.57154"; transcript_id "MSTRG.57154.296"; exon_number "8";
chr14	StringTie	exon	37808175	37808218	1000	+	.	gene_id "MSTRG.57154"; transcript_id "MSTRG.57154.296"; exon_number "9";
chr14	StringTie	exon	37808733	37808846	1000	+	.	gene_id "MSTRG.57154"; transcript_id "MSTRG.57154.296"; exon_number "10";
chr14	StringTie	exon	37812314	37812433	1000	+	.	gene_id "MSTRG.57154"; transcript_id "MSTRG.57154.296"; exon_number "11";
chr14	StringTie	exon	37817578	37817651	1000	+	.	gene_id "MSTRG.57154"; transcript_id "MSTRG.57154.296"; exon_number "12";
chr14	StringTie	exon	37823747	37823957	1000	+	.	gene_id "MSTRG.57154"; transcript_id "MSTRG.57154.296"; exon_number "13";
chr14	StringTie	exon	37826195	37826347	1000	+	.	gene_id "MSTRG.57154"; transcript_id "MSTRG.57154.296"; exon_number "14";
chr14	StringTie	exon	37827196	37827366	1000	+	.	gene_id "MSTRG.57154"; transcript_id "MSTRG.57154.296"; exon_number "15";
chr14	StringTie	exon	37841445	37841670	1000	+	.	gene_id "MSTRG.57154"; transcript_id "MSTRG.57154.296"; exon_number "16";
chr14	StringTie	exon	37842155	37842993	1000	+	.	gene_id "MSTRG.57154"; transcript_id "MSTRG.57154.296"; exon_number "17";
chr14	StringTie	transcript	37787470	37842993	1000	+	.	gene_id "MSTRG.57154"; transcript_id "MSTRG.57154.297";
chr14	StringTie	exon	37787470	37787637	1000	+	.	gene_id "MSTRG.57154"; transcript_id "MSTRG.57154.297"; exon_number "1";
chr14	StringTie	exon	37790717	37790837	1000	+	.	gene_id "MSTRG.57154"; transcript_id "MSTRG.57154.297"; exon_number "2";
chr14	StringTie	exon	37792264	37792414	1000	+	.	gene_id "MSTRG.57154"; transcript_id "MSTRG.57154.297"; exon_number "3";
chr14	StringTie	exon	37795270	37795352	1000	+	.	gene_id "MSTRG.57154"; transcript_id "MSTRG.57154.297"; exon_number "4";
chr14	StringTie	exon	37796294	37796370	1000	+	.	gene_id "MSTRG.57154"; transcript_id "MSTRG.57154.297"; exon_number "5";
chr14	StringTie	exon	37796787	37796947	1000	+	.	gene_id "MSTRG.57154"; transcript_id "MSTRG.57154.297"; exon_number "6";
chr14	StringTie	exon	37802094	37802231	1000	+	.	gene_id "MSTRG.57154"; transcript_id "MSTRG.57154.297"; exon_number "7";
chr14	StringTie	exon	37804680	37807460	1000	+	.	gene_id "MSTRG.57154"; transcript_id "MSTRG.57154.297"; exon_number "8";
chr14	StringTie	exon	37808175	37808846	1000	+	.	gene_id "MSTRG.57154"; transcript_id "MSTRG.57154.297"; exon_number "9";
chr14	StringTie	exon	37812314	37812433	1000	+	.	gene_id "MSTRG.57154"; transcript_id "MSTRG.57154.297"; exon_number "10";
chr14	StringTie	exon	37817578	37817651	1000	+	.	gene_id "MSTRG.57154"; transcript_id "MSTRG.57154.297"; exon_number "11";
chr14	StringTie	exon	37823747	37823957	1000	+	.	gene_id "MSTRG.57154"; transcript_id "MSTRG.57154.297"; exon_number "12";
chr14	StringTie	exon	37826195	37826347	1000	+	.	gene_id "MSTRG.57154"; transcript_id "MSTRG.57154.297"; exon_number "13";
chr14	StringTie	exon	37827196	37827366	1000	+	.	gene_id "MSTRG.57154"; transcript_id "MSTRG.57154.297"; exon_number "14";
chr14	StringTie	exon	37841445	37841670	1000	+	.	gene_id "MSTRG.57154"; transcript_id "MSTRG.57154.297"; exon_number "15";
chr14	StringTie	exon	37842155	37842993	1000	+	.	gene_id "MSTRG.57154"; transcript_id "MSTRG.57154.297"; exon_number "16";
chr14	StringTie	transcript	37787476	37842993	1000	+	.	gene_id "MSTRG.57154"; transcript_id "MSTRG.57154.298";
chr14	StringTie	exon	37787476	37787637	1000	+	.	gene_id "MSTRG.57154"; transcript_id "MSTRG.57154.298"; exon_number "1";
chr14	StringTie	exon	37790717	37790837	1000	+	.	gene_id "MSTRG.57154"; transcript_id "MSTRG.57154.298"; exon_number "2";
chr14	StringTie	exon	37792264	37792414	1000	+	.	gene_id "MSTRG.57154"; transcript_id "MSTRG.57154.298"; exon_number "3";
chr14	StringTie	exon	37795270	37795352	1000	+	.	gene_id "MSTRG.57154"; transcript_id "MSTRG.57154.298"; exon_number "4";
chr14	StringTie	exon	37796294	37796370	1000	+	.	gene_id "MSTRG.57154"; transcript_id "MSTRG.57154.298"; exon_number "5";
chr14	StringTie	exon	37796787	37796947	1000	+	.	gene_id "MSTRG.57154"; transcript_id "MSTRG.57154.298"; exon_number "6";
chr14	StringTie	exon	37807320	37808218	1000	+	.	gene_id "MSTRG.57154"; transcript_id "MSTRG.57154.298"; exon_number "7";
chr14	StringTie	exon	37808733	37808846	1000	+	.	gene_id "MSTRG.57154"; transcript_id "MSTRG.57154.298"; exon_number "8";
chr14	StringTie	exon	37812314	37812433	1000	+	.	gene_id "MSTRG.57154"; transcript_id "MSTRG.57154.298"; exon_number "9";
chr14	StringTie	exon	37817578	37817651	1000	+	.	gene_id "MSTRG.57154"; transcript_id "MSTRG.57154.298"; exon_number "10";
chr14	StringTie	exon	37823747	37823957	1000	+	.	gene_id "MSTRG.57154"; transcript_id "MSTRG.57154.298"; exon_number "11";
chr14	StringTie	exon	37826195	37826347	1000	+	.	gene_id "MSTRG.57154"; transcript_id "MSTRG.57154.298"; exon_number "12";
chr14	StringTie	exon	37827196	37827366	1000	+	.	gene_id "MSTRG.57154"; transcript_id "MSTRG.57154.298"; exon_number "13";
chr14	StringTie	exon	37841445	37841670	1000	+	.	gene_id "MSTRG.57154"; transcript_id "MSTRG.57154.298"; exon_number "14";
chr14	StringTie	exon	37842155	37842993	1000	+	.	gene_id "MSTRG.57154"; transcript_id "MSTRG.57154.298"; exon_number "15";
chr14	StringTie	transcript	37787486	37843057	1000	+	.	gene_id "MSTRG.57154"; transcript_id "MSTRG.57154.299";
chr14	StringTie	exon	37787486	37787637	1000	+	.	gene_id "MSTRG.57154"; transcript_id "MSTRG.57154.299"; exon_number "1";
chr14	StringTie	exon	37790681	37790837	1000	+	.	gene_id "MSTRG.57154"; transcript_id "MSTRG.57154.299"; exon_number "2";
chr14	StringTie	exon	37792264	37792414	1000	+	.	gene_id "MSTRG.57154"; transcript_id "MSTRG.57154.299"; exon_number "3";
chr14	StringTie	exon	37795270	37795352	1000	+	.	gene_id "MSTRG.57154"; transcript_id "MSTRG.57154.299"; exon_number "4";
chr14	StringTie	exon	37796294	37796370	1000	+	.	gene_id "MSTRG.57154"; transcript_id "MSTRG.57154.299"; exon_number "5";
chr14	StringTie	exon	37796787	37796947	1000	+	.	gene_id "MSTRG.57154"; transcript_id "MSTRG.57154.299"; exon_number "6";
chr14	StringTie	exon	37808733	37808846	1000	+	.	gene_id "MSTRG.57154"; transcript_id "MSTRG.57154.299"; exon_number "7";
chr14	StringTie	exon	37812314	37812433	1000	+	.	gene_id "MSTRG.57154"; transcript_id "MSTRG.57154.299"; exon_number "8";
chr14	StringTie	exon	37817578	37817651	1000	+	.	gene_id "MSTRG.57154"; transcript_id "MSTRG.57154.299"; exon_number "9";
chr14	StringTie	exon	37823747	37823957	1000	+	.	gene_id "MSTRG.57154"; transcript_id "MSTRG.57154.299"; exon_number "10";
chr14	StringTie	exon	37826195	37826347	1000	+	.	gene_id "MSTRG.57154"; transcript_id "MSTRG.57154.299"; exon_number "11";
chr14	StringTie	exon	37827196	37827366	1000	+	.	gene_id "MSTRG.57154"; transcript_id "MSTRG.57154.299"; exon_number "12";
chr14	StringTie	exon	37837322	37837542	1000	+	.	gene_id "MSTRG.57154"; transcript_id "MSTRG.57154.299"; exon_number "13";
chr14	StringTie	exon	37841445	37841670	1000	+	.	gene_id "MSTRG.57154"; transcript_id "MSTRG.57154.299"; exon_number "14";
chr14	StringTie	exon	37842155	37843057	1000	+	.	gene_id "MSTRG.57154"; transcript_id "MSTRG.57154.299"; exon_number "15";
chr14	StringTie	transcript	37197035	37643973	1000	+	.	gene_id "MSTRG.57154"; transcript_id "MSTRG.57154.3";
chr14	StringTie	exon	37197035	37198104	1000	+	.	gene_id "MSTRG.57154"; transcript_id "MSTRG.57154.3"; exon_number "1";
chr14	StringTie	exon	37219553	37219691	1000	+	.	gene_id "MSTRG.57154"; transcript_id "MSTRG.57154.3"; exon_number "2";
chr14	StringTie	exon	37227726	37227838	1000	+	.	gene_id "MSTRG.57154"; transcript_id "MSTRG.57154.3"; exon_number "3";
chr14	StringTie	exon	37247103	37247240	1000	+	.	gene_id "MSTRG.57154"; transcript_id "MSTRG.57154.3"; exon_number "4";
chr14	StringTie	exon	37247829	37247907	1000	+	.	gene_id "MSTRG.57154"; transcript_id "MSTRG.57154.3"; exon_number "5";
chr14	StringTie	exon	37266938	37267169	1000	+	.	gene_id "MSTRG.57154"; transcript_id "MSTRG.57154.3"; exon_number "6";
chr14	StringTie	exon	37268658	37268793	1000	+	.	gene_id "MSTRG.57154"; transcript_id "MSTRG.57154.3"; exon_number "7";
chr14	StringTie	exon	37270420	37270525	1000	+	.	gene_id "MSTRG.57154"; transcript_id "MSTRG.57154.3"; exon_number "8";
chr14	StringTie	exon	37285318	37285447	1000	+	.	gene_id "MSTRG.57154"; transcript_id "MSTRG.57154.3"; exon_number "9";
chr14	StringTie	exon	37308056	37308089	1000	+	.	gene_id "MSTRG.57154"; transcript_id "MSTRG.57154.3"; exon_number "10";
chr14	StringTie	exon	37308349	37308519	1000	+	.	gene_id "MSTRG.57154"; transcript_id "MSTRG.57154.3"; exon_number "11";
chr14	StringTie	exon	37369517	37369624	1000	+	.	gene_id "MSTRG.57154"; transcript_id "MSTRG.57154.3"; exon_number "12";
chr14	StringTie	exon	37422855	37422949	1000	+	.	gene_id "MSTRG.57154"; transcript_id "MSTRG.57154.3"; exon_number "13";
chr14	StringTie	exon	37499908	37500138	1000	+	.	gene_id "MSTRG.57154"; transcript_id "MSTRG.57154.3"; exon_number "14";
chr14	StringTie	exon	37546905	37553494	1000	+	.	gene_id "MSTRG.57154"; transcript_id "MSTRG.57154.3"; exon_number "15";
chr14	StringTie	exon	37561239	37564362	1000	+	.	gene_id "MSTRG.57154"; transcript_id "MSTRG.57154.3"; exon_number "16";
chr14	StringTie	exon	37579827	37592162	1000	+	.	gene_id "MSTRG.57154"; transcript_id "MSTRG.57154.3"; exon_number "17";
chr14	StringTie	exon	37592647	37593554	1000	+	.	gene_id "MSTRG.57154"; transcript_id "MSTRG.57154.3"; exon_number "18";
chr14	StringTie	exon	37606663	37606742	1000	+	.	gene_id "MSTRG.57154"; transcript_id "MSTRG.57154.3"; exon_number "19";
chr14	StringTie	exon	37622050	37643973	1000	+	.	gene_id "MSTRG.57154"; transcript_id "MSTRG.57154.3"; exon_number "20";
chr14	StringTie	transcript	37788416	37842348	1000	+	.	gene_id "MSTRG.57154"; transcript_id "MSTRG.57154.300";
chr14	StringTie	exon	37788416	37788439	1000	+	.	gene_id "MSTRG.57154"; transcript_id "MSTRG.57154.300"; exon_number "1";
chr14	StringTie	exon	37790717	37790837	1000	+	.	gene_id "MSTRG.57154"; transcript_id "MSTRG.57154.300"; exon_number "2";
chr14	StringTie	exon	37792264	37792414	1000	+	.	gene_id "MSTRG.57154"; transcript_id "MSTRG.57154.300"; exon_number "3";
chr14	StringTie	exon	37795270	37795352	1000	+	.	gene_id "MSTRG.57154"; transcript_id "MSTRG.57154.300"; exon_number "4";
chr14	StringTie	exon	37796294	37796370	1000	+	.	gene_id "MSTRG.57154"; transcript_id "MSTRG.57154.300"; exon_number "5";
chr14	StringTie	exon	37796787	37796947	1000	+	.	gene_id "MSTRG.57154"; transcript_id "MSTRG.57154.300"; exon_number "6";
chr14	StringTie	exon	37804680	37804814	1000	+	.	gene_id "MSTRG.57154"; transcript_id "MSTRG.57154.300"; exon_number "7";
chr14	StringTie	exon	37806361	37806510	1000	+	.	gene_id "MSTRG.57154"; transcript_id "MSTRG.57154.300"; exon_number "8";
chr14	StringTie	exon	37807320	37807460	1000	+	.	gene_id "MSTRG.57154"; transcript_id "MSTRG.57154.300"; exon_number "9";
chr14	StringTie	exon	37808733	37808846	1000	+	.	gene_id "MSTRG.57154"; transcript_id "MSTRG.57154.300"; exon_number "10";
chr14	StringTie	exon	37812314	37812433	1000	+	.	gene_id "MSTRG.57154"; transcript_id "MSTRG.57154.300"; exon_number "11";
chr14	StringTie	exon	37817578	37817651	1000	+	.	gene_id "MSTRG.57154"; transcript_id "MSTRG.57154.300"; exon_number "12";
chr14	StringTie	exon	37823747	37823957	1000	+	.	gene_id "MSTRG.57154"; transcript_id "MSTRG.57154.300"; exon_number "13";
chr14	StringTie	exon	37826195	37826347	1000	+	.	gene_id "MSTRG.57154"; transcript_id "MSTRG.57154.300"; exon_number "14";
chr14	StringTie	exon	37827196	37827366	1000	+	.	gene_id "MSTRG.57154"; transcript_id "MSTRG.57154.300"; exon_number "15";
chr14	StringTie	exon	37837322	37837542	1000	+	.	gene_id "MSTRG.57154"; transcript_id "MSTRG.57154.300"; exon_number "16";
chr14	StringTie	exon	37841445	37841670	1000	+	.	gene_id "MSTRG.57154"; transcript_id "MSTRG.57154.300"; exon_number "17";
chr14	StringTie	exon	37842155	37842348	1000	+	.	gene_id "MSTRG.57154"; transcript_id "MSTRG.57154.300"; exon_number "18";
chr14	StringTie	transcript	37806702	37837377	1000	+	.	gene_id "MSTRG.57154"; transcript_id "MSTRG.57154.305";
chr14	StringTie	exon	37806702	37807460	1000	+	.	gene_id "MSTRG.57154"; transcript_id "MSTRG.57154.305"; exon_number "1";
chr14	StringTie	exon	37808175	37808846	1000	+	.	gene_id "MSTRG.57154"; transcript_id "MSTRG.57154.305"; exon_number "2";
chr14	StringTie	exon	37812314	37812433	1000	+	.	gene_id "MSTRG.57154"; transcript_id "MSTRG.57154.305"; exon_number "3";
chr14	StringTie	exon	37817578	37817651	1000	+	.	gene_id "MSTRG.57154"; transcript_id "MSTRG.57154.305"; exon_number "4";
chr14	StringTie	exon	37823747	37823957	1000	+	.	gene_id "MSTRG.57154"; transcript_id "MSTRG.57154.305"; exon_number "5";
chr14	StringTie	exon	37826195	37826347	1000	+	.	gene_id "MSTRG.57154"; transcript_id "MSTRG.57154.305"; exon_number "6";
chr14	StringTie	exon	37827196	37827366	1000	+	.	gene_id "MSTRG.57154"; transcript_id "MSTRG.57154.305"; exon_number "7";
chr14	StringTie	exon	37837326	37837377	1000	+	.	gene_id "MSTRG.57154"; transcript_id "MSTRG.57154.305"; exon_number "8";
chr14	StringTie	transcript	37806846	37842980	1000	+	.	gene_id "MSTRG.57154"; transcript_id "MSTRG.57154.306";
chr14	StringTie	exon	37806846	37807032	1000	+	.	gene_id "MSTRG.57154"; transcript_id "MSTRG.57154.306"; exon_number "1";
chr14	StringTie	exon	37807320	37807460	1000	+	.	gene_id "MSTRG.57154"; transcript_id "MSTRG.57154.306"; exon_number "2";
chr14	StringTie	exon	37808175	37808218	1000	+	.	gene_id "MSTRG.57154"; transcript_id "MSTRG.57154.306"; exon_number "3";
chr14	StringTie	exon	37808733	37808846	1000	+	.	gene_id "MSTRG.57154"; transcript_id "MSTRG.57154.306"; exon_number "4";
chr14	StringTie	exon	37812314	37812433	1000	+	.	gene_id "MSTRG.57154"; transcript_id "MSTRG.57154.306"; exon_number "5";
chr14	StringTie	exon	37817578	37817651	1000	+	.	gene_id "MSTRG.57154"; transcript_id "MSTRG.57154.306"; exon_number "6";
chr14	StringTie	exon	37823747	37823957	1000	+	.	gene_id "MSTRG.57154"; transcript_id "MSTRG.57154.306"; exon_number "7";
chr14	StringTie	exon	37826195	37826347	1000	+	.	gene_id "MSTRG.57154"; transcript_id "MSTRG.57154.306"; exon_number "8";
chr14	StringTie	exon	37827196	37827366	1000	+	.	gene_id "MSTRG.57154"; transcript_id "MSTRG.57154.306"; exon_number "9";
chr14	StringTie	exon	37841445	37841670	1000	+	.	gene_id "MSTRG.57154"; transcript_id "MSTRG.57154.306"; exon_number "10";
chr14	StringTie	exon	37842155	37842980	1000	+	.	gene_id "MSTRG.57154"; transcript_id "MSTRG.57154.306"; exon_number "11";
chr14	StringTie	transcript	37807278	37841695	1000	+	.	gene_id "MSTRG.57154"; transcript_id "MSTRG.57154.307";
chr14	StringTie	exon	37807278	37807460	1000	+	.	gene_id "MSTRG.57154"; transcript_id "MSTRG.57154.307"; exon_number "1";
chr14	StringTie	exon	37808175	37808846	1000	+	.	gene_id "MSTRG.57154"; transcript_id "MSTRG.57154.307"; exon_number "2";
chr14	StringTie	exon	37812314	37812433	1000	+	.	gene_id "MSTRG.57154"; transcript_id "MSTRG.57154.307"; exon_number "3";
chr14	StringTie	exon	37817578	37817651	1000	+	.	gene_id "MSTRG.57154"; transcript_id "MSTRG.57154.307"; exon_number "4";
chr14	StringTie	exon	37823747	37823957	1000	+	.	gene_id "MSTRG.57154"; transcript_id "MSTRG.57154.307"; exon_number "5";
chr14	StringTie	exon	37826195	37826347	1000	+	.	gene_id "MSTRG.57154"; transcript_id "MSTRG.57154.307"; exon_number "6";
chr14	StringTie	exon	37827196	37827366	1000	+	.	gene_id "MSTRG.57154"; transcript_id "MSTRG.57154.307"; exon_number "7";
chr14	StringTie	exon	37837322	37837542	1000	+	.	gene_id "MSTRG.57154"; transcript_id "MSTRG.57154.307"; exon_number "8";
chr14	StringTie	exon	37841445	37841695	1000	+	.	gene_id "MSTRG.57154"; transcript_id "MSTRG.57154.307"; exon_number "9";
chr14	StringTie	transcript	37864075	37874566	1000	+	.	gene_id "MSTRG.57154"; transcript_id "MSTRG.57154.309";
chr14	StringTie	exon	37864075	37864144	1000	+	.	gene_id "MSTRG.57154"; transcript_id "MSTRG.57154.309"; exon_number "1";
chr14	StringTie	exon	37864327	37864444	1000	+	.	gene_id "MSTRG.57154"; transcript_id "MSTRG.57154.309"; exon_number "2";
chr14	StringTie	exon	37867361	37867417	1000	+	.	gene_id "MSTRG.57154"; transcript_id "MSTRG.57154.309"; exon_number "3";
chr14	StringTie	exon	37868446	37868539	1000	+	.	gene_id "MSTRG.57154"; transcript_id "MSTRG.57154.309"; exon_number "4";
chr14	StringTie	exon	37874460	37874566	1000	+	.	gene_id "MSTRG.57154"; transcript_id "MSTRG.57154.309"; exon_number "5";
chr14	StringTie	transcript	37197916	37312550	1000	+	.	gene_id "MSTRG.57154"; transcript_id "MSTRG.57154.31";
chr14	StringTie	exon	37197916	37198104	1000	+	.	gene_id "MSTRG.57154"; transcript_id "MSTRG.57154.31"; exon_number "1";
chr14	StringTie	exon	37212230	37212356	1000	+	.	gene_id "MSTRG.57154"; transcript_id "MSTRG.57154.31"; exon_number "2";
chr14	StringTie	exon	37219553	37219691	1000	+	.	gene_id "MSTRG.57154"; transcript_id "MSTRG.57154.31"; exon_number "3";
chr14	StringTie	exon	37220147	37220226	1000	+	.	gene_id "MSTRG.57154"; transcript_id "MSTRG.57154.31"; exon_number "4";
chr14	StringTie	exon	37227726	37227838	1000	+	.	gene_id "MSTRG.57154"; transcript_id "MSTRG.57154.31"; exon_number "5";
chr14	StringTie	exon	37240447	37240569	1000	+	.	gene_id "MSTRG.57154"; transcript_id "MSTRG.57154.31"; exon_number "6";
chr14	StringTie	exon	37247103	37247240	1000	+	.	gene_id "MSTRG.57154"; transcript_id "MSTRG.57154.31"; exon_number "7";
chr14	StringTie	exon	37247829	37247907	1000	+	.	gene_id "MSTRG.57154"; transcript_id "MSTRG.57154.31"; exon_number "8";
chr14	StringTie	exon	37266938	37267169	1000	+	.	gene_id "MSTRG.57154"; transcript_id "MSTRG.57154.31"; exon_number "9";
chr14	StringTie	exon	37268658	37268793	1000	+	.	gene_id "MSTRG.57154"; transcript_id "MSTRG.57154.31"; exon_number "10";
chr14	StringTie	exon	37270420	37270525	1000	+	.	gene_id "MSTRG.57154"; transcript_id "MSTRG.57154.31"; exon_number "11";
chr14	StringTie	exon	37285318	37285447	1000	+	.	gene_id "MSTRG.57154"; transcript_id "MSTRG.57154.31"; exon_number "12";
chr14	StringTie	exon	37308056	37308089	1000	+	.	gene_id "MSTRG.57154"; transcript_id "MSTRG.57154.31"; exon_number "13";
chr14	StringTie	exon	37308349	37312550	1000	+	.	gene_id "MSTRG.57154"; transcript_id "MSTRG.57154.31"; exon_number "14";
chr14	StringTie	transcript	37865326	37882132	1000	+	.	gene_id "MSTRG.57154"; transcript_id "MSTRG.57154.310";
chr14	StringTie	exon	37865326	37865772	1000	+	.	gene_id "MSTRG.57154"; transcript_id "MSTRG.57154.310"; exon_number "1";
chr14	StringTie	exon	37867361	37867417	1000	+	.	gene_id "MSTRG.57154"; transcript_id "MSTRG.57154.310"; exon_number "2";
chr14	StringTie	exon	37868446	37868565	1000	+	.	gene_id "MSTRG.57154"; transcript_id "MSTRG.57154.310"; exon_number "3";
chr14	StringTie	exon	37874460	37874563	1000	+	.	gene_id "MSTRG.57154"; transcript_id "MSTRG.57154.310"; exon_number "4";
chr14	StringTie	exon	37881924	37882132	1000	+	.	gene_id "MSTRG.57154"; transcript_id "MSTRG.57154.310"; exon_number "5";
chr14	StringTie	transcript	37865394	37874760	1000	+	.	gene_id "MSTRG.57154"; transcript_id "MSTRG.57154.311";
chr14	StringTie	exon	37865394	37865772	1000	+	.	gene_id "MSTRG.57154"; transcript_id "MSTRG.57154.311"; exon_number "1";
chr14	StringTie	exon	37874460	37874760	1000	+	.	gene_id "MSTRG.57154"; transcript_id "MSTRG.57154.311"; exon_number "2";
chr14	StringTie	transcript	37865445	37888003	1000	+	.	gene_id "MSTRG.57154"; transcript_id "MSTRG.57154.312";
chr14	StringTie	exon	37865445	37865679	1000	+	.	gene_id "MSTRG.57154"; transcript_id "MSTRG.57154.312"; exon_number "1";
chr14	StringTie	exon	37867361	37867417	1000	+	.	gene_id "MSTRG.57154"; transcript_id "MSTRG.57154.312"; exon_number "2";
chr14	StringTie	exon	37868446	37868565	1000	+	.	gene_id "MSTRG.57154"; transcript_id "MSTRG.57154.312"; exon_number "3";
chr14	StringTie	exon	37874460	37874563	1000	+	.	gene_id "MSTRG.57154"; transcript_id "MSTRG.57154.312"; exon_number "4";
chr14	StringTie	exon	37887979	37888003	1000	+	.	gene_id "MSTRG.57154"; transcript_id "MSTRG.57154.312"; exon_number "5";
chr14	StringTie	transcript	37865510	37882132	1000	+	.	gene_id "MSTRG.57154"; transcript_id "MSTRG.57154.313";
chr14	StringTie	exon	37865510	37865772	1000	+	.	gene_id "MSTRG.57154"; transcript_id "MSTRG.57154.313"; exon_number "1";
chr14	StringTie	exon	37868446	37868565	1000	+	.	gene_id "MSTRG.57154"; transcript_id "MSTRG.57154.313"; exon_number "2";
chr14	StringTie	exon	37874460	37874563	1000	+	.	gene_id "MSTRG.57154"; transcript_id "MSTRG.57154.313"; exon_number "3";
chr14	StringTie	exon	37881924	37882132	1000	+	.	gene_id "MSTRG.57154"; transcript_id "MSTRG.57154.313"; exon_number "4";
chr14	StringTie	transcript	37916337	37942751	1000	+	.	gene_id "MSTRG.57154"; transcript_id "MSTRG.57154.314";
chr14	StringTie	exon	37916337	37916554	1000	+	.	gene_id "MSTRG.57154"; transcript_id "MSTRG.57154.314"; exon_number "1";
chr14	StringTie	exon	37936234	37939559	1000	+	.	gene_id "MSTRG.57154"; transcript_id "MSTRG.57154.314"; exon_number "2";
chr14	StringTie	exon	37942722	37942751	1000	+	.	gene_id "MSTRG.57154"; transcript_id "MSTRG.57154.314"; exon_number "3";
chr14	StringTie	transcript	37916369	37941414	1000	+	.	gene_id "MSTRG.57154"; transcript_id "MSTRG.57154.315";
chr14	StringTie	exon	37916369	37916554	1000	+	.	gene_id "MSTRG.57154"; transcript_id "MSTRG.57154.315"; exon_number "1";
chr14	StringTie	exon	37936234	37936403	1000	+	.	gene_id "MSTRG.57154"; transcript_id "MSTRG.57154.315"; exon_number "2";
chr14	StringTie	exon	37939410	37939559	1000	+	.	gene_id "MSTRG.57154"; transcript_id "MSTRG.57154.315"; exon_number "3";
chr14	StringTie	exon	37941400	37941414	1000	+	.	gene_id "MSTRG.57154"; transcript_id "MSTRG.57154.315"; exon_number "4";
chr14	StringTie	transcript	37916499	37939782	1000	+	.	gene_id "MSTRG.57154"; transcript_id "MSTRG.57154.316";
chr14	StringTie	exon	37916499	37916554	1000	+	.	gene_id "MSTRG.57154"; transcript_id "MSTRG.57154.316"; exon_number "1";
chr14	StringTie	exon	37919600	37919703	1000	+	.	gene_id "MSTRG.57154"; transcript_id "MSTRG.57154.316"; exon_number "2";
chr14	StringTie	exon	37936234	37936403	1000	+	.	gene_id "MSTRG.57154"; transcript_id "MSTRG.57154.316"; exon_number "3";
chr14	StringTie	exon	37939410	37939782	1000	+	.	gene_id "MSTRG.57154"; transcript_id "MSTRG.57154.316"; exon_number "4";
chr14	StringTie	transcript	37916504	37939560	1000	+	.	gene_id "MSTRG.57154"; transcript_id "MSTRG.57154.317";
chr14	StringTie	exon	37916504	37916554	1000	+	.	gene_id "MSTRG.57154"; transcript_id "MSTRG.57154.317"; exon_number "1";
chr14	StringTie	exon	37936234	37936403	1000	+	.	gene_id "MSTRG.57154"; transcript_id "MSTRG.57154.317"; exon_number "2";
chr14	StringTie	exon	37939305	37939560	1000	+	.	gene_id "MSTRG.57154"; transcript_id "MSTRG.57154.317"; exon_number "3";
chr14	StringTie	transcript	37919354	37939565	1000	+	.	gene_id "MSTRG.57154"; transcript_id "MSTRG.57154.318";
chr14	StringTie	exon	37919354	37919703	1000	+	.	gene_id "MSTRG.57154"; transcript_id "MSTRG.57154.318"; exon_number "1";
chr14	StringTie	exon	37926179	37926307	1000	+	.	gene_id "MSTRG.57154"; transcript_id "MSTRG.57154.318"; exon_number "2";
chr14	StringTie	exon	37927858	37927974	1000	+	.	gene_id "MSTRG.57154"; transcript_id "MSTRG.57154.318"; exon_number "3";
chr14	StringTie	exon	37936234	37936403	1000	+	.	gene_id "MSTRG.57154"; transcript_id "MSTRG.57154.318"; exon_number "4";
chr14	StringTie	exon	37939410	37939565	1000	+	.	gene_id "MSTRG.57154"; transcript_id "MSTRG.57154.318"; exon_number "5";
chr14	StringTie	transcript	37919459	37936457	1000	+	.	gene_id "MSTRG.57154"; transcript_id "MSTRG.57154.319";
chr14	StringTie	exon	37919459	37919481	1000	+	.	gene_id "MSTRG.57154"; transcript_id "MSTRG.57154.319"; exon_number "1";
chr14	StringTie	exon	37936234	37936457	1000	+	.	gene_id "MSTRG.57154"; transcript_id "MSTRG.57154.319"; exon_number "2";
chr14	StringTie	transcript	37197918	37309740	1000	+	.	gene_id "MSTRG.57154"; transcript_id "MSTRG.57154.32";
chr14	StringTie	exon	37197918	37198104	1000	+	.	gene_id "MSTRG.57154"; transcript_id "MSTRG.57154.32"; exon_number "1";
chr14	StringTie	exon	37207144	37207244	1000	+	.	gene_id "MSTRG.57154"; transcript_id "MSTRG.57154.32"; exon_number "2";
chr14	StringTie	exon	37219553	37219691	1000	+	.	gene_id "MSTRG.57154"; transcript_id "MSTRG.57154.32"; exon_number "3";
chr14	StringTie	exon	37227726	37227838	1000	+	.	gene_id "MSTRG.57154"; transcript_id "MSTRG.57154.32"; exon_number "4";
chr14	StringTie	exon	37247103	37247240	1000	+	.	gene_id "MSTRG.57154"; transcript_id "MSTRG.57154.32"; exon_number "5";
chr14	StringTie	exon	37247829	37247907	1000	+	.	gene_id "MSTRG.57154"; transcript_id "MSTRG.57154.32"; exon_number "6";
chr14	StringTie	exon	37266938	37267169	1000	+	.	gene_id "MSTRG.57154"; transcript_id "MSTRG.57154.32"; exon_number "7";
chr14	StringTie	exon	37268658	37268793	1000	+	.	gene_id "MSTRG.57154"; transcript_id "MSTRG.57154.32"; exon_number "8";
chr14	StringTie	exon	37270420	37270525	1000	+	.	gene_id "MSTRG.57154"; transcript_id "MSTRG.57154.32"; exon_number "9";
chr14	StringTie	exon	37285318	37285447	1000	+	.	gene_id "MSTRG.57154"; transcript_id "MSTRG.57154.32"; exon_number "10";
chr14	StringTie	exon	37308056	37308089	1000	+	.	gene_id "MSTRG.57154"; transcript_id "MSTRG.57154.32"; exon_number "11";
chr14	StringTie	exon	37308349	37308519	1000	+	.	gene_id "MSTRG.57154"; transcript_id "MSTRG.57154.32"; exon_number "12";
chr14	StringTie	exon	37309708	37309740	1000	+	.	gene_id "MSTRG.57154"; transcript_id "MSTRG.57154.32"; exon_number "13";
chr14	StringTie	transcript	37920897	37931568	1000	+	.	gene_id "MSTRG.57154"; transcript_id "MSTRG.57154.320";
chr14	StringTie	exon	37920897	37924595	1000	+	.	gene_id "MSTRG.57154"; transcript_id "MSTRG.57154.320"; exon_number "1";
chr14	StringTie	exon	37926179	37926307	1000	+	.	gene_id "MSTRG.57154"; transcript_id "MSTRG.57154.320"; exon_number "2";
chr14	StringTie	exon	37927858	37927974	1000	+	.	gene_id "MSTRG.57154"; transcript_id "MSTRG.57154.320"; exon_number "3";
chr14	StringTie	exon	37931551	37931568	1000	+	.	gene_id "MSTRG.57154"; transcript_id "MSTRG.57154.320"; exon_number "4";
chr14	StringTie	transcript	37922183	37936457	1000	+	.	gene_id "MSTRG.57154"; transcript_id "MSTRG.57154.321";
chr14	StringTie	exon	37922183	37926297	1000	+	.	gene_id "MSTRG.57154"; transcript_id "MSTRG.57154.321"; exon_number "1";
chr14	StringTie	exon	37936234	37936457	1000	+	.	gene_id "MSTRG.57154"; transcript_id "MSTRG.57154.321"; exon_number "2";
chr14	StringTie	transcript	37925262	37939854	1000	+	.	gene_id "MSTRG.57154"; transcript_id "MSTRG.57154.322";
chr14	StringTie	exon	37925262	37926297	1000	+	.	gene_id "MSTRG.57154"; transcript_id "MSTRG.57154.322"; exon_number "1";
chr14	StringTie	exon	37927858	37927974	1000	+	.	gene_id "MSTRG.57154"; transcript_id "MSTRG.57154.322"; exon_number "2";
chr14	StringTie	exon	37936234	37936403	1000	+	.	gene_id "MSTRG.57154"; transcript_id "MSTRG.57154.322"; exon_number "3";
chr14	StringTie	exon	37939410	37939854	1000	+	.	gene_id "MSTRG.57154"; transcript_id "MSTRG.57154.322"; exon_number "4";
chr14	StringTie	transcript	37925400	37936503	1000	+	.	gene_id "MSTRG.57154"; transcript_id "MSTRG.57154.323";
chr14	StringTie	exon	37925400	37926307	1000	+	.	gene_id "MSTRG.57154"; transcript_id "MSTRG.57154.323"; exon_number "1";
chr14	StringTie	exon	37927547	37927974	1000	+	.	gene_id "MSTRG.57154"; transcript_id "MSTRG.57154.323"; exon_number "2";
chr14	StringTie	exon	37936234	37936503	1000	+	.	gene_id "MSTRG.57154"; transcript_id "MSTRG.57154.323"; exon_number "3";
chr14	StringTie	transcript	37925400	37939578	1000	+	.	gene_id "MSTRG.57154"; transcript_id "MSTRG.57154.324";
chr14	StringTie	exon	37925400	37926307	1000	+	.	gene_id "MSTRG.57154"; transcript_id "MSTRG.57154.324"; exon_number "1";
chr14	StringTie	exon	37927858	37927974	1000	+	.	gene_id "MSTRG.57154"; transcript_id "MSTRG.57154.324"; exon_number "2";
chr14	StringTie	exon	37936234	37936403	1000	+	.	gene_id "MSTRG.57154"; transcript_id "MSTRG.57154.324"; exon_number "3";
chr14	StringTie	exon	37939305	37939578	1000	+	.	gene_id "MSTRG.57154"; transcript_id "MSTRG.57154.324"; exon_number "4";
chr14	StringTie	transcript	37926196	37936452	1000	+	.	gene_id "MSTRG.57154"; transcript_id "MSTRG.57154.325";
chr14	StringTie	exon	37926196	37926307	1000	+	.	gene_id "MSTRG.57154"; transcript_id "MSTRG.57154.325"; exon_number "1";
chr14	StringTie	exon	37927919	37927974	1000	+	.	gene_id "MSTRG.57154"; transcript_id "MSTRG.57154.325"; exon_number "2";
chr14	StringTie	exon	37936234	37936452	1000	+	.	gene_id "MSTRG.57154"; transcript_id "MSTRG.57154.325"; exon_number "3";
chr14	StringTie	transcript	37927387	37937437	1000	+	.	gene_id "MSTRG.57154"; transcript_id "MSTRG.57154.326";
chr14	StringTie	exon	37927387	37927671	1000	+	.	gene_id "MSTRG.57154"; transcript_id "MSTRG.57154.326"; exon_number "1";
chr14	StringTie	exon	37927858	37927974	1000	+	.	gene_id "MSTRG.57154"; transcript_id "MSTRG.57154.326"; exon_number "2";
chr14	StringTie	exon	37936234	37937437	1000	+	.	gene_id "MSTRG.57154"; transcript_id "MSTRG.57154.326"; exon_number "3";
chr14	StringTie	transcript	37931614	37936453	1000	+	.	gene_id "MSTRG.57154"; transcript_id "MSTRG.57154.327";
chr14	StringTie	exon	37931614	37931639	1000	+	.	gene_id "MSTRG.57154"; transcript_id "MSTRG.57154.327"; exon_number "1";
chr14	StringTie	exon	37936234	37936453	1000	+	.	gene_id "MSTRG.57154"; transcript_id "MSTRG.57154.327"; exon_number "2";
chr14	StringTie	transcript	37932120	37936446	1000	+	.	gene_id "MSTRG.57154"; transcript_id "MSTRG.57154.328";
chr14	StringTie	exon	37932120	37932152	1000	+	.	gene_id "MSTRG.57154"; transcript_id "MSTRG.57154.328"; exon_number "1";
chr14	StringTie	exon	37936234	37936446	1000	+	.	gene_id "MSTRG.57154"; transcript_id "MSTRG.57154.328"; exon_number "2";
chr14	StringTie	transcript	37932634	37939558	1000	+	.	gene_id "MSTRG.57154"; transcript_id "MSTRG.57154.329";
chr14	StringTie	exon	37932634	37932851	1000	+	.	gene_id "MSTRG.57154"; transcript_id "MSTRG.57154.329"; exon_number "1";
chr14	StringTie	exon	37936234	37936403	1000	+	.	gene_id "MSTRG.57154"; transcript_id "MSTRG.57154.329"; exon_number "2";
chr14	StringTie	exon	37939305	37939558	1000	+	.	gene_id "MSTRG.57154"; transcript_id "MSTRG.57154.329"; exon_number "3";
chr14	StringTie	transcript	37197918	37314380	1000	+	.	gene_id "MSTRG.57154"; transcript_id "MSTRG.57154.33";
chr14	StringTie	exon	37197918	37198104	1000	+	.	gene_id "MSTRG.57154"; transcript_id "MSTRG.57154.33"; exon_number "1";
chr14	StringTie	exon	37219553	37219694	1000	+	.	gene_id "MSTRG.57154"; transcript_id "MSTRG.57154.33"; exon_number "2";
chr14	StringTie	exon	37227726	37227838	1000	+	.	gene_id "MSTRG.57154"; transcript_id "MSTRG.57154.33"; exon_number "3";
chr14	StringTie	exon	37247103	37247240	1000	+	.	gene_id "MSTRG.57154"; transcript_id "MSTRG.57154.33"; exon_number "4";
chr14	StringTie	exon	37247829	37247907	1000	+	.	gene_id "MSTRG.57154"; transcript_id "MSTRG.57154.33"; exon_number "5";
chr14	StringTie	exon	37266938	37267169	1000	+	.	gene_id "MSTRG.57154"; transcript_id "MSTRG.57154.33"; exon_number "6";
chr14	StringTie	exon	37268658	37268793	1000	+	.	gene_id "MSTRG.57154"; transcript_id "MSTRG.57154.33"; exon_number "7";
chr14	StringTie	exon	37270420	37270525	1000	+	.	gene_id "MSTRG.57154"; transcript_id "MSTRG.57154.33"; exon_number "8";
chr14	StringTie	exon	37285318	37285447	1000	+	.	gene_id "MSTRG.57154"; transcript_id "MSTRG.57154.33"; exon_number "9";
chr14	StringTie	exon	37308056	37308089	1000	+	.	gene_id "MSTRG.57154"; transcript_id "MSTRG.57154.33"; exon_number "10";
chr14	StringTie	exon	37308349	37308519	1000	+	.	gene_id "MSTRG.57154"; transcript_id "MSTRG.57154.33"; exon_number "11";
chr14	StringTie	exon	37314352	37314380	1000	+	.	gene_id "MSTRG.57154"; transcript_id "MSTRG.57154.33"; exon_number "12";
chr14	StringTie	transcript	37952939	37978089	1000	+	.	gene_id "MSTRG.57154"; transcript_id "MSTRG.57154.330";
chr14	StringTie	exon	37952939	37952958	1000	+	.	gene_id "MSTRG.57154"; transcript_id "MSTRG.57154.330"; exon_number "1";
chr14	StringTie	exon	37968445	37968588	1000	+	.	gene_id "MSTRG.57154"; transcript_id "MSTRG.57154.330"; exon_number "2";
chr14	StringTie	exon	37977275	37978089	1000	+	.	gene_id "MSTRG.57154"; transcript_id "MSTRG.57154.330"; exon_number "3";
chr14	StringTie	transcript	37197918	37380401	1000	+	.	gene_id "MSTRG.57154"; transcript_id "MSTRG.57154.34";
chr14	StringTie	exon	37197918	37198104	1000	+	.	gene_id "MSTRG.57154"; transcript_id "MSTRG.57154.34"; exon_number "1";
chr14	StringTie	exon	37219553	37219691	1000	+	.	gene_id "MSTRG.57154"; transcript_id "MSTRG.57154.34"; exon_number "2";
chr14	StringTie	exon	37240433	37240569	1000	+	.	gene_id "MSTRG.57154"; transcript_id "MSTRG.57154.34"; exon_number "3";
chr14	StringTie	exon	37247103	37247240	1000	+	.	gene_id "MSTRG.57154"; transcript_id "MSTRG.57154.34"; exon_number "4";
chr14	StringTie	exon	37247829	37247907	1000	+	.	gene_id "MSTRG.57154"; transcript_id "MSTRG.57154.34"; exon_number "5";
chr14	StringTie	exon	37266938	37267169	1000	+	.	gene_id "MSTRG.57154"; transcript_id "MSTRG.57154.34"; exon_number "6";
chr14	StringTie	exon	37268658	37268793	1000	+	.	gene_id "MSTRG.57154"; transcript_id "MSTRG.57154.34"; exon_number "7";
chr14	StringTie	exon	37270420	37270525	1000	+	.	gene_id "MSTRG.57154"; transcript_id "MSTRG.57154.34"; exon_number "8";
chr14	StringTie	exon	37285318	37285447	1000	+	.	gene_id "MSTRG.57154"; transcript_id "MSTRG.57154.34"; exon_number "9";
chr14	StringTie	exon	37306400	37306476	1000	+	.	gene_id "MSTRG.57154"; transcript_id "MSTRG.57154.34"; exon_number "10";
chr14	StringTie	exon	37308056	37308089	1000	+	.	gene_id "MSTRG.57154"; transcript_id "MSTRG.57154.34"; exon_number "11";
chr14	StringTie	exon	37308349	37308519	1000	+	.	gene_id "MSTRG.57154"; transcript_id "MSTRG.57154.34"; exon_number "12";
chr14	StringTie	exon	37369517	37369624	1000	+	.	gene_id "MSTRG.57154"; transcript_id "MSTRG.57154.34"; exon_number "13";
chr14	StringTie	exon	37380277	37380401	1000	+	.	gene_id "MSTRG.57154"; transcript_id "MSTRG.57154.34"; exon_number "14";
chr14	StringTie	transcript	37197918	37425403	1000	+	.	gene_id "MSTRG.57154"; transcript_id "MSTRG.57154.35";
chr14	StringTie	exon	37197918	37198104	1000	+	.	gene_id "MSTRG.57154"; transcript_id "MSTRG.57154.35"; exon_number "1";
chr14	StringTie	exon	37207144	37207244	1000	+	.	gene_id "MSTRG.57154"; transcript_id "MSTRG.57154.35"; exon_number "2";
chr14	StringTie	exon	37212230	37212356	1000	+	.	gene_id "MSTRG.57154"; transcript_id "MSTRG.57154.35"; exon_number "3";
chr14	StringTie	exon	37219553	37219691	1000	+	.	gene_id "MSTRG.57154"; transcript_id "MSTRG.57154.35"; exon_number "4";
chr14	StringTie	exon	37227726	37227838	1000	+	.	gene_id "MSTRG.57154"; transcript_id "MSTRG.57154.35"; exon_number "5";
chr14	StringTie	exon	37247103	37247240	1000	+	.	gene_id "MSTRG.57154"; transcript_id "MSTRG.57154.35"; exon_number "6";
chr14	StringTie	exon	37247829	37247907	1000	+	.	gene_id "MSTRG.57154"; transcript_id "MSTRG.57154.35"; exon_number "7";
chr14	StringTie	exon	37266938	37267169	1000	+	.	gene_id "MSTRG.57154"; transcript_id "MSTRG.57154.35"; exon_number "8";
chr14	StringTie	exon	37268658	37268793	1000	+	.	gene_id "MSTRG.57154"; transcript_id "MSTRG.57154.35"; exon_number "9";
chr14	StringTie	exon	37270420	37270525	1000	+	.	gene_id "MSTRG.57154"; transcript_id "MSTRG.57154.35"; exon_number "10";
chr14	StringTie	exon	37285318	37285447	1000	+	.	gene_id "MSTRG.57154"; transcript_id "MSTRG.57154.35"; exon_number "11";
chr14	StringTie	exon	37308056	37308089	1000	+	.	gene_id "MSTRG.57154"; transcript_id "MSTRG.57154.35"; exon_number "12";
chr14	StringTie	exon	37308349	37308519	1000	+	.	gene_id "MSTRG.57154"; transcript_id "MSTRG.57154.35"; exon_number "13";
chr14	StringTie	exon	37396976	37397014	1000	+	.	gene_id "MSTRG.57154"; transcript_id "MSTRG.57154.35"; exon_number "14";
chr14	StringTie	exon	37422855	37422949	1000	+	.	gene_id "MSTRG.57154"; transcript_id "MSTRG.57154.35"; exon_number "15";
chr14	StringTie	exon	37423525	37425403	1000	+	.	gene_id "MSTRG.57154"; transcript_id "MSTRG.57154.35"; exon_number "16";
chr14	StringTie	transcript	37197918	37205317	1000	+	.	gene_id "MSTRG.57154"; transcript_id "MSTRG.57154.36";
chr14	StringTie	exon	37197918	37198104	1000	+	.	gene_id "MSTRG.57154"; transcript_id "MSTRG.57154.36"; exon_number "1";
chr14	StringTie	exon	37203966	37205317	1000	+	.	gene_id "MSTRG.57154"; transcript_id "MSTRG.57154.36"; exon_number "2";
chr14	StringTie	transcript	37197918	37308636	1000	+	.	gene_id "MSTRG.57154"; transcript_id "MSTRG.57154.37";
chr14	StringTie	exon	37197918	37198104	1000	+	.	gene_id "MSTRG.57154"; transcript_id "MSTRG.57154.37"; exon_number "1";
chr14	StringTie	exon	37219553	37219691	1000	+	.	gene_id "MSTRG.57154"; transcript_id "MSTRG.57154.37"; exon_number "2";
chr14	StringTie	exon	37227726	37227838	1000	+	.	gene_id "MSTRG.57154"; transcript_id "MSTRG.57154.37"; exon_number "3";
chr14	StringTie	exon	37240447	37240569	1000	+	.	gene_id "MSTRG.57154"; transcript_id "MSTRG.57154.37"; exon_number "4";
chr14	StringTie	exon	37247103	37247240	1000	+	.	gene_id "MSTRG.57154"; transcript_id "MSTRG.57154.37"; exon_number "5";
chr14	StringTie	exon	37247829	37247907	1000	+	.	gene_id "MSTRG.57154"; transcript_id "MSTRG.57154.37"; exon_number "6";
chr14	StringTie	exon	37266938	37267169	1000	+	.	gene_id "MSTRG.57154"; transcript_id "MSTRG.57154.37"; exon_number "7";
chr14	StringTie	exon	37268658	37268793	1000	+	.	gene_id "MSTRG.57154"; transcript_id "MSTRG.57154.37"; exon_number "8";
chr14	StringTie	exon	37270420	37270525	1000	+	.	gene_id "MSTRG.57154"; transcript_id "MSTRG.57154.37"; exon_number "9";
chr14	StringTie	exon	37285318	37285447	1000	+	.	gene_id "MSTRG.57154"; transcript_id "MSTRG.57154.37"; exon_number "10";
chr14	StringTie	exon	37308056	37308089	1000	+	.	gene_id "MSTRG.57154"; transcript_id "MSTRG.57154.37"; exon_number "11";
chr14	StringTie	exon	37308349	37308636	1000	+	.	gene_id "MSTRG.57154"; transcript_id "MSTRG.57154.37"; exon_number "12";
chr14	StringTie	transcript	37197918	37444431	1000	+	.	gene_id "MSTRG.57154"; transcript_id "MSTRG.57154.38";
chr14	StringTie	exon	37197918	37198104	1000	+	.	gene_id "MSTRG.57154"; transcript_id "MSTRG.57154.38"; exon_number "1";
chr14	StringTie	exon	37219553	37219691	1000	+	.	gene_id "MSTRG.57154"; transcript_id "MSTRG.57154.38"; exon_number "2";
chr14	StringTie	exon	37227726	37227838	1000	+	.	gene_id "MSTRG.57154"; transcript_id "MSTRG.57154.38"; exon_number "3";
chr14	StringTie	exon	37247103	37247240	1000	+	.	gene_id "MSTRG.57154"; transcript_id "MSTRG.57154.38"; exon_number "4";
chr14	StringTie	exon	37247829	37247907	1000	+	.	gene_id "MSTRG.57154"; transcript_id "MSTRG.57154.38"; exon_number "5";
chr14	StringTie	exon	37266938	37267169	1000	+	.	gene_id "MSTRG.57154"; transcript_id "MSTRG.57154.38"; exon_number "6";
chr14	StringTie	exon	37268658	37268793	1000	+	.	gene_id "MSTRG.57154"; transcript_id "MSTRG.57154.38"; exon_number "7";
chr14	StringTie	exon	37270420	37270525	1000	+	.	gene_id "MSTRG.57154"; transcript_id "MSTRG.57154.38"; exon_number "8";
chr14	StringTie	exon	37285318	37285447	1000	+	.	gene_id "MSTRG.57154"; transcript_id "MSTRG.57154.38"; exon_number "9";
chr14	StringTie	exon	37290251	37290368	1000	+	.	gene_id "MSTRG.57154"; transcript_id "MSTRG.57154.38"; exon_number "10";
chr14	StringTie	exon	37308056	37308089	1000	+	.	gene_id "MSTRG.57154"; transcript_id "MSTRG.57154.38"; exon_number "11";
chr14	StringTie	exon	37308349	37308519	1000	+	.	gene_id "MSTRG.57154"; transcript_id "MSTRG.57154.38"; exon_number "12";
chr14	StringTie	exon	37369517	37369624	1000	+	.	gene_id "MSTRG.57154"; transcript_id "MSTRG.57154.38"; exon_number "13";
chr14	StringTie	exon	37396976	37397014	1000	+	.	gene_id "MSTRG.57154"; transcript_id "MSTRG.57154.38"; exon_number "14";
chr14	StringTie	exon	37422855	37422949	1000	+	.	gene_id "MSTRG.57154"; transcript_id "MSTRG.57154.38"; exon_number "15";
chr14	StringTie	exon	37442393	37444431	1000	+	.	gene_id "MSTRG.57154"; transcript_id "MSTRG.57154.38"; exon_number "16";
chr14	StringTie	transcript	37197918	37553119	1000	+	.	gene_id "MSTRG.57154"; transcript_id "MSTRG.57154.39";
chr14	StringTie	exon	37197918	37198104	1000	+	.	gene_id "MSTRG.57154"; transcript_id "MSTRG.57154.39"; exon_number "1";
chr14	StringTie	exon	37247103	37247240	1000	+	.	gene_id "MSTRG.57154"; transcript_id "MSTRG.57154.39"; exon_number "2";
chr14	StringTie	exon	37247829	37247907	1000	+	.	gene_id "MSTRG.57154"; transcript_id "MSTRG.57154.39"; exon_number "3";
chr14	StringTie	exon	37266938	37267169	1000	+	.	gene_id "MSTRG.57154"; transcript_id "MSTRG.57154.39"; exon_number "4";
chr14	StringTie	exon	37268658	37268793	1000	+	.	gene_id "MSTRG.57154"; transcript_id "MSTRG.57154.39"; exon_number "5";
chr14	StringTie	exon	37270420	37270525	1000	+	.	gene_id "MSTRG.57154"; transcript_id "MSTRG.57154.39"; exon_number "6";
chr14	StringTie	exon	37285318	37285447	1000	+	.	gene_id "MSTRG.57154"; transcript_id "MSTRG.57154.39"; exon_number "7";
chr14	StringTie	exon	37308056	37308089	1000	+	.	gene_id "MSTRG.57154"; transcript_id "MSTRG.57154.39"; exon_number "8";
chr14	StringTie	exon	37308349	37308519	1000	+	.	gene_id "MSTRG.57154"; transcript_id "MSTRG.57154.39"; exon_number "9";
chr14	StringTie	exon	37369517	37369624	1000	+	.	gene_id "MSTRG.57154"; transcript_id "MSTRG.57154.39"; exon_number "10";
chr14	StringTie	exon	37422855	37422949	1000	+	.	gene_id "MSTRG.57154"; transcript_id "MSTRG.57154.39"; exon_number "11";
chr14	StringTie	exon	37499908	37500138	1000	+	.	gene_id "MSTRG.57154"; transcript_id "MSTRG.57154.39"; exon_number "12";
chr14	StringTie	exon	37546905	37553119	1000	+	.	gene_id "MSTRG.57154"; transcript_id "MSTRG.57154.39"; exon_number "13";
chr14	StringTie	transcript	37197035	37309170	1000	+	.	gene_id "MSTRG.57154"; transcript_id "MSTRG.57154.4";
chr14	StringTie	exon	37197035	37198104	1000	+	.	gene_id "MSTRG.57154"; transcript_id "MSTRG.57154.4"; exon_number "1";
chr14	StringTie	exon	37219553	37219691	1000	+	.	gene_id "MSTRG.57154"; transcript_id "MSTRG.57154.4"; exon_number "2";
chr14	StringTie	exon	37227726	37227838	1000	+	.	gene_id "MSTRG.57154"; transcript_id "MSTRG.57154.4"; exon_number "3";
chr14	StringTie	exon	37240433	37240569	1000	+	.	gene_id "MSTRG.57154"; transcript_id "MSTRG.57154.4"; exon_number "4";
chr14	StringTie	exon	37247103	37247240	1000	+	.	gene_id "MSTRG.57154"; transcript_id "MSTRG.57154.4"; exon_number "5";
chr14	StringTie	exon	37247829	37247907	1000	+	.	gene_id "MSTRG.57154"; transcript_id "MSTRG.57154.4"; exon_number "6";
chr14	StringTie	exon	37266938	37267169	1000	+	.	gene_id "MSTRG.57154"; transcript_id "MSTRG.57154.4"; exon_number "7";
chr14	StringTie	exon	37268658	37268793	1000	+	.	gene_id "MSTRG.57154"; transcript_id "MSTRG.57154.4"; exon_number "8";
chr14	StringTie	exon	37270420	37270525	1000	+	.	gene_id "MSTRG.57154"; transcript_id "MSTRG.57154.4"; exon_number "9";
chr14	StringTie	exon	37285318	37285447	1000	+	.	gene_id "MSTRG.57154"; transcript_id "MSTRG.57154.4"; exon_number "10";
chr14	StringTie	exon	37308056	37308089	1000	+	.	gene_id "MSTRG.57154"; transcript_id "MSTRG.57154.4"; exon_number "11";
chr14	StringTie	exon	37308349	37308519	1000	+	.	gene_id "MSTRG.57154"; transcript_id "MSTRG.57154.4"; exon_number "12";
chr14	StringTie	exon	37309144	37309170	1000	+	.	gene_id "MSTRG.57154"; transcript_id "MSTRG.57154.4"; exon_number "13";
chr14	StringTie	transcript	37197918	37314400	1000	+	.	gene_id "MSTRG.57154"; transcript_id "MSTRG.57154.40";
chr14	StringTie	exon	37197918	37198104	1000	+	.	gene_id "MSTRG.57154"; transcript_id "MSTRG.57154.40"; exon_number "1";
chr14	StringTie	exon	37219553	37219691	1000	+	.	gene_id "MSTRG.57154"; transcript_id "MSTRG.57154.40"; exon_number "2";
chr14	StringTie	exon	37227726	37227838	1000	+	.	gene_id "MSTRG.57154"; transcript_id "MSTRG.57154.40"; exon_number "3";
chr14	StringTie	exon	37240433	37240569	1000	+	.	gene_id "MSTRG.57154"; transcript_id "MSTRG.57154.40"; exon_number "4";
chr14	StringTie	exon	37247103	37247240	1000	+	.	gene_id "MSTRG.57154"; transcript_id "MSTRG.57154.40"; exon_number "5";
chr14	StringTie	exon	37247829	37247907	1000	+	.	gene_id "MSTRG.57154"; transcript_id "MSTRG.57154.40"; exon_number "6";
chr14	StringTie	exon	37266938	37267169	1000	+	.	gene_id "MSTRG.57154"; transcript_id "MSTRG.57154.40"; exon_number "7";
chr14	StringTie	exon	37268658	37268793	1000	+	.	gene_id "MSTRG.57154"; transcript_id "MSTRG.57154.40"; exon_number "8";
chr14	StringTie	exon	37270420	37270525	1000	+	.	gene_id "MSTRG.57154"; transcript_id "MSTRG.57154.40"; exon_number "9";
chr14	StringTie	exon	37285318	37285447	1000	+	.	gene_id "MSTRG.57154"; transcript_id "MSTRG.57154.40"; exon_number "10";
chr14	StringTie	exon	37308056	37308089	1000	+	.	gene_id "MSTRG.57154"; transcript_id "MSTRG.57154.40"; exon_number "11";
chr14	StringTie	exon	37308349	37308519	1000	+	.	gene_id "MSTRG.57154"; transcript_id "MSTRG.57154.40"; exon_number "12";
chr14	StringTie	exon	37314334	37314400	1000	+	.	gene_id "MSTRG.57154"; transcript_id "MSTRG.57154.40"; exon_number "13";
chr14	StringTie	transcript	37197918	37341805	1000	+	.	gene_id "MSTRG.57154"; transcript_id "MSTRG.57154.41";
chr14	StringTie	exon	37197918	37198104	1000	+	.	gene_id "MSTRG.57154"; transcript_id "MSTRG.57154.41"; exon_number "1";
chr14	StringTie	exon	37219553	37219691	1000	+	.	gene_id "MSTRG.57154"; transcript_id "MSTRG.57154.41"; exon_number "2";
chr14	StringTie	exon	37227726	37227838	1000	+	.	gene_id "MSTRG.57154"; transcript_id "MSTRG.57154.41"; exon_number "3";
chr14	StringTie	exon	37240433	37240569	1000	+	.	gene_id "MSTRG.57154"; transcript_id "MSTRG.57154.41"; exon_number "4";
chr14	StringTie	exon	37247103	37247240	1000	+	.	gene_id "MSTRG.57154"; transcript_id "MSTRG.57154.41"; exon_number "5";
chr14	StringTie	exon	37247829	37247907	1000	+	.	gene_id "MSTRG.57154"; transcript_id "MSTRG.57154.41"; exon_number "6";
chr14	StringTie	exon	37266938	37267169	1000	+	.	gene_id "MSTRG.57154"; transcript_id "MSTRG.57154.41"; exon_number "7";
chr14	StringTie	exon	37268658	37268793	1000	+	.	gene_id "MSTRG.57154"; transcript_id "MSTRG.57154.41"; exon_number "8";
chr14	StringTie	exon	37270420	37270525	1000	+	.	gene_id "MSTRG.57154"; transcript_id "MSTRG.57154.41"; exon_number "9";
chr14	StringTie	exon	37285318	37285447	1000	+	.	gene_id "MSTRG.57154"; transcript_id "MSTRG.57154.41"; exon_number "10";
chr14	StringTie	exon	37308056	37308089	1000	+	.	gene_id "MSTRG.57154"; transcript_id "MSTRG.57154.41"; exon_number "11";
chr14	StringTie	exon	37308349	37308519	1000	+	.	gene_id "MSTRG.57154"; transcript_id "MSTRG.57154.41"; exon_number "12";
chr14	StringTie	exon	37319261	37324855	1000	+	.	gene_id "MSTRG.57154"; transcript_id "MSTRG.57154.41"; exon_number "13";
chr14	StringTie	exon	37341627	37341805	1000	+	.	gene_id "MSTRG.57154"; transcript_id "MSTRG.57154.41"; exon_number "14";
chr14	StringTie	transcript	37197918	37308704	1000	+	.	gene_id "MSTRG.57154"; transcript_id "MSTRG.57154.42";
chr14	StringTie	exon	37197918	37198104	1000	+	.	gene_id "MSTRG.57154"; transcript_id "MSTRG.57154.42"; exon_number "1";
chr14	StringTie	exon	37212230	37212356	1000	+	.	gene_id "MSTRG.57154"; transcript_id "MSTRG.57154.42"; exon_number "2";
chr14	StringTie	exon	37219553	37219691	1000	+	.	gene_id "MSTRG.57154"; transcript_id "MSTRG.57154.42"; exon_number "3";
chr14	StringTie	exon	37227726	37227838	1000	+	.	gene_id "MSTRG.57154"; transcript_id "MSTRG.57154.42"; exon_number "4";
chr14	StringTie	exon	37240433	37240569	1000	+	.	gene_id "MSTRG.57154"; transcript_id "MSTRG.57154.42"; exon_number "5";
chr14	StringTie	exon	37247103	37247240	1000	+	.	gene_id "MSTRG.57154"; transcript_id "MSTRG.57154.42"; exon_number "6";
chr14	StringTie	exon	37247829	37247907	1000	+	.	gene_id "MSTRG.57154"; transcript_id "MSTRG.57154.42"; exon_number "7";
chr14	StringTie	exon	37265207	37265281	1000	+	.	gene_id "MSTRG.57154"; transcript_id "MSTRG.57154.42"; exon_number "8";
chr14	StringTie	exon	37266938	37267169	1000	+	.	gene_id "MSTRG.57154"; transcript_id "MSTRG.57154.42"; exon_number "9";
chr14	StringTie	exon	37268658	37268793	1000	+	.	gene_id "MSTRG.57154"; transcript_id "MSTRG.57154.42"; exon_number "10";
chr14	StringTie	exon	37270420	37270525	1000	+	.	gene_id "MSTRG.57154"; transcript_id "MSTRG.57154.42"; exon_number "11";
chr14	StringTie	exon	37285318	37285447	1000	+	.	gene_id "MSTRG.57154"; transcript_id "MSTRG.57154.42"; exon_number "12";
chr14	StringTie	exon	37290251	37290368	1000	+	.	gene_id "MSTRG.57154"; transcript_id "MSTRG.57154.42"; exon_number "13";
chr14	StringTie	exon	37308056	37308089	1000	+	.	gene_id "MSTRG.57154"; transcript_id "MSTRG.57154.42"; exon_number "14";
chr14	StringTie	exon	37308349	37308704	1000	+	.	gene_id "MSTRG.57154"; transcript_id "MSTRG.57154.42"; exon_number "15";
chr14	StringTie	transcript	37197918	37308530	1000	+	.	gene_id "MSTRG.57154"; transcript_id "MSTRG.57154.43";
chr14	StringTie	exon	37197918	37198104	1000	+	.	gene_id "MSTRG.57154"; transcript_id "MSTRG.57154.43"; exon_number "1";
chr14	StringTie	exon	37207144	37207244	1000	+	.	gene_id "MSTRG.57154"; transcript_id "MSTRG.57154.43"; exon_number "2";
chr14	StringTie	exon	37212230	37212356	1000	+	.	gene_id "MSTRG.57154"; transcript_id "MSTRG.57154.43"; exon_number "3";
chr14	StringTie	exon	37219553	37219691	1000	+	.	gene_id "MSTRG.57154"; transcript_id "MSTRG.57154.43"; exon_number "4";
chr14	StringTie	exon	37220147	37220226	1000	+	.	gene_id "MSTRG.57154"; transcript_id "MSTRG.57154.43"; exon_number "5";
chr14	StringTie	exon	37227726	37227838	1000	+	.	gene_id "MSTRG.57154"; transcript_id "MSTRG.57154.43"; exon_number "6";
chr14	StringTie	exon	37240447	37240569	1000	+	.	gene_id "MSTRG.57154"; transcript_id "MSTRG.57154.43"; exon_number "7";
chr14	StringTie	exon	37247103	37247240	1000	+	.	gene_id "MSTRG.57154"; transcript_id "MSTRG.57154.43"; exon_number "8";
chr14	StringTie	exon	37247829	37247907	1000	+	.	gene_id "MSTRG.57154"; transcript_id "MSTRG.57154.43"; exon_number "9";
chr14	StringTie	exon	37266938	37267169	1000	+	.	gene_id "MSTRG.57154"; transcript_id "MSTRG.57154.43"; exon_number "10";
chr14	StringTie	exon	37268658	37268793	1000	+	.	gene_id "MSTRG.57154"; transcript_id "MSTRG.57154.43"; exon_number "11";
chr14	StringTie	exon	37270420	37270525	1000	+	.	gene_id "MSTRG.57154"; transcript_id "MSTRG.57154.43"; exon_number "12";
chr14	StringTie	exon	37285318	37285447	1000	+	.	gene_id "MSTRG.57154"; transcript_id "MSTRG.57154.43"; exon_number "13";
chr14	StringTie	exon	37308056	37308089	1000	+	.	gene_id "MSTRG.57154"; transcript_id "MSTRG.57154.43"; exon_number "14";
chr14	StringTie	exon	37308349	37308530	1000	+	.	gene_id "MSTRG.57154"; transcript_id "MSTRG.57154.43"; exon_number "15";
chr14	StringTie	transcript	37197920	37282209	1000	+	.	gene_id "MSTRG.57154"; transcript_id "MSTRG.57154.44";
chr14	StringTie	exon	37197920	37198278	1000	+	.	gene_id "MSTRG.57154"; transcript_id "MSTRG.57154.44"; exon_number "1";
chr14	StringTie	exon	37212230	37212356	1000	+	.	gene_id "MSTRG.57154"; transcript_id "MSTRG.57154.44"; exon_number "2";
chr14	StringTie	exon	37219553	37219691	1000	+	.	gene_id "MSTRG.57154"; transcript_id "MSTRG.57154.44"; exon_number "3";
chr14	StringTie	exon	37220147	37220226	1000	+	.	gene_id "MSTRG.57154"; transcript_id "MSTRG.57154.44"; exon_number "4";
chr14	StringTie	exon	37227726	37227838	1000	+	.	gene_id "MSTRG.57154"; transcript_id "MSTRG.57154.44"; exon_number "5";
chr14	StringTie	exon	37247103	37247240	1000	+	.	gene_id "MSTRG.57154"; transcript_id "MSTRG.57154.44"; exon_number "6";
chr14	StringTie	exon	37247829	37247907	1000	+	.	gene_id "MSTRG.57154"; transcript_id "MSTRG.57154.44"; exon_number "7";
chr14	StringTie	exon	37265207	37265281	1000	+	.	gene_id "MSTRG.57154"; transcript_id "MSTRG.57154.44"; exon_number "8";
chr14	StringTie	exon	37266938	37267169	1000	+	.	gene_id "MSTRG.57154"; transcript_id "MSTRG.57154.44"; exon_number "9";
chr14	StringTie	exon	37268658	37268793	1000	+	.	gene_id "MSTRG.57154"; transcript_id "MSTRG.57154.44"; exon_number "10";
chr14	StringTie	exon	37270420	37270525	1000	+	.	gene_id "MSTRG.57154"; transcript_id "MSTRG.57154.44"; exon_number "11";
chr14	StringTie	exon	37276330	37282209	1000	+	.	gene_id "MSTRG.57154"; transcript_id "MSTRG.57154.44"; exon_number "12";
chr14	StringTie	transcript	37197920	37324997	1000	+	.	gene_id "MSTRG.57154"; transcript_id "MSTRG.57154.45";
chr14	StringTie	exon	37197920	37198104	1000	+	.	gene_id "MSTRG.57154"; transcript_id "MSTRG.57154.45"; exon_number "1";
chr14	StringTie	exon	37207144	37207244	1000	+	.	gene_id "MSTRG.57154"; transcript_id "MSTRG.57154.45"; exon_number "2";
chr14	StringTie	exon	37212230	37212356	1000	+	.	gene_id "MSTRG.57154"; transcript_id "MSTRG.57154.45"; exon_number "3";
chr14	StringTie	exon	37219553	37219691	1000	+	.	gene_id "MSTRG.57154"; transcript_id "MSTRG.57154.45"; exon_number "4";
chr14	StringTie	exon	37227726	37227838	1000	+	.	gene_id "MSTRG.57154"; transcript_id "MSTRG.57154.45"; exon_number "5";
chr14	StringTie	exon	37247103	37247240	1000	+	.	gene_id "MSTRG.57154"; transcript_id "MSTRG.57154.45"; exon_number "6";
chr14	StringTie	exon	37247829	37247907	1000	+	.	gene_id "MSTRG.57154"; transcript_id "MSTRG.57154.45"; exon_number "7";
chr14	StringTie	exon	37266938	37267169	1000	+	.	gene_id "MSTRG.57154"; transcript_id "MSTRG.57154.45"; exon_number "8";
chr14	StringTie	exon	37268658	37268793	1000	+	.	gene_id "MSTRG.57154"; transcript_id "MSTRG.57154.45"; exon_number "9";
chr14	StringTie	exon	37270420	37270525	1000	+	.	gene_id "MSTRG.57154"; transcript_id "MSTRG.57154.45"; exon_number "10";
chr14	StringTie	exon	37285318	37285447	1000	+	.	gene_id "MSTRG.57154"; transcript_id "MSTRG.57154.45"; exon_number "11";
chr14	StringTie	exon	37308056	37308089	1000	+	.	gene_id "MSTRG.57154"; transcript_id "MSTRG.57154.45"; exon_number "12";
chr14	StringTie	exon	37308349	37308519	1000	+	.	gene_id "MSTRG.57154"; transcript_id "MSTRG.57154.45"; exon_number "13";
chr14	StringTie	exon	37324764	37324997	1000	+	.	gene_id "MSTRG.57154"; transcript_id "MSTRG.57154.45"; exon_number "14";
chr14	StringTie	transcript	37197921	37317599	1000	+	.	gene_id "MSTRG.57154"; transcript_id "MSTRG.57154.46";
chr14	StringTie	exon	37197921	37198104	1000	+	.	gene_id "MSTRG.57154"; transcript_id "MSTRG.57154.46"; exon_number "1";
chr14	StringTie	exon	37212230	37212356	1000	+	.	gene_id "MSTRG.57154"; transcript_id "MSTRG.57154.46"; exon_number "2";
chr14	StringTie	exon	37219553	37219694	1000	+	.	gene_id "MSTRG.57154"; transcript_id "MSTRG.57154.46"; exon_number "3";
chr14	StringTie	exon	37227726	37227838	1000	+	.	gene_id "MSTRG.57154"; transcript_id "MSTRG.57154.46"; exon_number "4";
chr14	StringTie	exon	37247103	37247240	1000	+	.	gene_id "MSTRG.57154"; transcript_id "MSTRG.57154.46"; exon_number "5";
chr14	StringTie	exon	37247829	37247907	1000	+	.	gene_id "MSTRG.57154"; transcript_id "MSTRG.57154.46"; exon_number "6";
chr14	StringTie	exon	37266938	37267169	1000	+	.	gene_id "MSTRG.57154"; transcript_id "MSTRG.57154.46"; exon_number "7";
chr14	StringTie	exon	37268658	37268793	1000	+	.	gene_id "MSTRG.57154"; transcript_id "MSTRG.57154.46"; exon_number "8";
chr14	StringTie	exon	37270420	37270525	1000	+	.	gene_id "MSTRG.57154"; transcript_id "MSTRG.57154.46"; exon_number "9";
chr14	StringTie	exon	37285318	37285447	1000	+	.	gene_id "MSTRG.57154"; transcript_id "MSTRG.57154.46"; exon_number "10";
chr14	StringTie	exon	37308056	37308089	1000	+	.	gene_id "MSTRG.57154"; transcript_id "MSTRG.57154.46"; exon_number "11";
chr14	StringTie	exon	37308349	37308519	1000	+	.	gene_id "MSTRG.57154"; transcript_id "MSTRG.57154.46"; exon_number "12";
chr14	StringTie	exon	37317573	37317599	1000	+	.	gene_id "MSTRG.57154"; transcript_id "MSTRG.57154.46"; exon_number "13";
chr14	StringTie	transcript	37197921	37369939	1000	+	.	gene_id "MSTRG.57154"; transcript_id "MSTRG.57154.47";
chr14	StringTie	exon	37197921	37198104	1000	+	.	gene_id "MSTRG.57154"; transcript_id "MSTRG.57154.47"; exon_number "1";
chr14	StringTie	exon	37219553	37219691	1000	+	.	gene_id "MSTRG.57154"; transcript_id "MSTRG.57154.47"; exon_number "2";
chr14	StringTie	exon	37220147	37220226	1000	+	.	gene_id "MSTRG.57154"; transcript_id "MSTRG.57154.47"; exon_number "3";
chr14	StringTie	exon	37227726	37227838	1000	+	.	gene_id "MSTRG.57154"; transcript_id "MSTRG.57154.47"; exon_number "4";
chr14	StringTie	exon	37247103	37247240	1000	+	.	gene_id "MSTRG.57154"; transcript_id "MSTRG.57154.47"; exon_number "5";
chr14	StringTie	exon	37247829	37247907	1000	+	.	gene_id "MSTRG.57154"; transcript_id "MSTRG.57154.47"; exon_number "6";
chr14	StringTie	exon	37266938	37267169	1000	+	.	gene_id "MSTRG.57154"; transcript_id "MSTRG.57154.47"; exon_number "7";
chr14	StringTie	exon	37268658	37268793	1000	+	.	gene_id "MSTRG.57154"; transcript_id "MSTRG.57154.47"; exon_number "8";
chr14	StringTie	exon	37270420	37270525	1000	+	.	gene_id "MSTRG.57154"; transcript_id "MSTRG.57154.47"; exon_number "9";
chr14	StringTie	exon	37285318	37285447	1000	+	.	gene_id "MSTRG.57154"; transcript_id "MSTRG.57154.47"; exon_number "10";
chr14	StringTie	exon	37308056	37308089	1000	+	.	gene_id "MSTRG.57154"; transcript_id "MSTRG.57154.47"; exon_number "11";
chr14	StringTie	exon	37308349	37308519	1000	+	.	gene_id "MSTRG.57154"; transcript_id "MSTRG.57154.47"; exon_number "12";
chr14	StringTie	exon	37369517	37369939	1000	+	.	gene_id "MSTRG.57154"; transcript_id "MSTRG.57154.47"; exon_number "13";
chr14	StringTie	transcript	37197921	37308562	1000	+	.	gene_id "MSTRG.57154"; transcript_id "MSTRG.57154.48";
chr14	StringTie	exon	37197921	37198104	1000	+	.	gene_id "MSTRG.57154"; transcript_id "MSTRG.57154.48"; exon_number "1";
chr14	StringTie	exon	37207144	37207244	1000	+	.	gene_id "MSTRG.57154"; transcript_id "MSTRG.57154.48"; exon_number "2";
chr14	StringTie	exon	37227726	37227838	1000	+	.	gene_id "MSTRG.57154"; transcript_id "MSTRG.57154.48"; exon_number "3";
chr14	StringTie	exon	37247103	37247240	1000	+	.	gene_id "MSTRG.57154"; transcript_id "MSTRG.57154.48"; exon_number "4";
chr14	StringTie	exon	37247829	37247907	1000	+	.	gene_id "MSTRG.57154"; transcript_id "MSTRG.57154.48"; exon_number "5";
chr14	StringTie	exon	37266938	37267169	1000	+	.	gene_id "MSTRG.57154"; transcript_id "MSTRG.57154.48"; exon_number "6";
chr14	StringTie	exon	37268658	37268793	1000	+	.	gene_id "MSTRG.57154"; transcript_id "MSTRG.57154.48"; exon_number "7";
chr14	StringTie	exon	37270420	37270525	1000	+	.	gene_id "MSTRG.57154"; transcript_id "MSTRG.57154.48"; exon_number "8";
chr14	StringTie	exon	37285318	37285447	1000	+	.	gene_id "MSTRG.57154"; transcript_id "MSTRG.57154.48"; exon_number "9";
chr14	StringTie	exon	37308056	37308089	1000	+	.	gene_id "MSTRG.57154"; transcript_id "MSTRG.57154.48"; exon_number "10";
chr14	StringTie	exon	37308349	37308562	1000	+	.	gene_id "MSTRG.57154"; transcript_id "MSTRG.57154.48"; exon_number "11";
chr14	StringTie	transcript	37197921	37324785	1000	+	.	gene_id "MSTRG.57154"; transcript_id "MSTRG.57154.49";
chr14	StringTie	exon	37197921	37198104	1000	+	.	gene_id "MSTRG.57154"; transcript_id "MSTRG.57154.49"; exon_number "1";
chr14	StringTie	exon	37219553	37219691	1000	+	.	gene_id "MSTRG.57154"; transcript_id "MSTRG.57154.49"; exon_number "2";
chr14	StringTie	exon	37247103	37247240	1000	+	.	gene_id "MSTRG.57154"; transcript_id "MSTRG.57154.49"; exon_number "3";
chr14	StringTie	exon	37247829	37247907	1000	+	.	gene_id "MSTRG.57154"; transcript_id "MSTRG.57154.49"; exon_number "4";
chr14	StringTie	exon	37266938	37267169	1000	+	.	gene_id "MSTRG.57154"; transcript_id "MSTRG.57154.49"; exon_number "5";
chr14	StringTie	exon	37268658	37268793	1000	+	.	gene_id "MSTRG.57154"; transcript_id "MSTRG.57154.49"; exon_number "6";
chr14	StringTie	exon	37270420	37270525	1000	+	.	gene_id "MSTRG.57154"; transcript_id "MSTRG.57154.49"; exon_number "7";
chr14	StringTie	exon	37285318	37285447	1000	+	.	gene_id "MSTRG.57154"; transcript_id "MSTRG.57154.49"; exon_number "8";
chr14	StringTie	exon	37308056	37308089	1000	+	.	gene_id "MSTRG.57154"; transcript_id "MSTRG.57154.49"; exon_number "9";
chr14	StringTie	exon	37308349	37308519	1000	+	.	gene_id "MSTRG.57154"; transcript_id "MSTRG.57154.49"; exon_number "10";
chr14	StringTie	exon	37324764	37324785	1000	+	.	gene_id "MSTRG.57154"; transcript_id "MSTRG.57154.49"; exon_number "11";
chr14	StringTie	transcript	37197476	37321039	1000	+	.	gene_id "MSTRG.57154"; transcript_id "MSTRG.57154.5";
chr14	StringTie	exon	37197476	37198104	1000	+	.	gene_id "MSTRG.57154"; transcript_id "MSTRG.57154.5"; exon_number "1";
chr14	StringTie	exon	37219553	37219691	1000	+	.	gene_id "MSTRG.57154"; transcript_id "MSTRG.57154.5"; exon_number "2";
chr14	StringTie	exon	37227726	37227838	1000	+	.	gene_id "MSTRG.57154"; transcript_id "MSTRG.57154.5"; exon_number "3";
chr14	StringTie	exon	37240433	37240569	1000	+	.	gene_id "MSTRG.57154"; transcript_id "MSTRG.57154.5"; exon_number "4";
chr14	StringTie	exon	37247103	37247240	1000	+	.	gene_id "MSTRG.57154"; transcript_id "MSTRG.57154.5"; exon_number "5";
chr14	StringTie	exon	37247829	37247907	1000	+	.	gene_id "MSTRG.57154"; transcript_id "MSTRG.57154.5"; exon_number "6";
chr14	StringTie	exon	37266938	37267169	1000	+	.	gene_id "MSTRG.57154"; transcript_id "MSTRG.57154.5"; exon_number "7";
chr14	StringTie	exon	37268658	37268793	1000	+	.	gene_id "MSTRG.57154"; transcript_id "MSTRG.57154.5"; exon_number "8";
chr14	StringTie	exon	37270420	37270525	1000	+	.	gene_id "MSTRG.57154"; transcript_id "MSTRG.57154.5"; exon_number "9";
chr14	StringTie	exon	37285318	37285447	1000	+	.	gene_id "MSTRG.57154"; transcript_id "MSTRG.57154.5"; exon_number "10";
chr14	StringTie	exon	37308056	37308089	1000	+	.	gene_id "MSTRG.57154"; transcript_id "MSTRG.57154.5"; exon_number "11";
chr14	StringTie	exon	37308349	37308519	1000	+	.	gene_id "MSTRG.57154"; transcript_id "MSTRG.57154.5"; exon_number "12";
chr14	StringTie	exon	37314352	37321039	1000	+	.	gene_id "MSTRG.57154"; transcript_id "MSTRG.57154.5"; exon_number "13";
chr14	StringTie	transcript	37197921	37314364	1000	+	.	gene_id "MSTRG.57154"; transcript_id "MSTRG.57154.50";
chr14	StringTie	exon	37197921	37198104	1000	+	.	gene_id "MSTRG.57154"; transcript_id "MSTRG.57154.50"; exon_number "1";
chr14	StringTie	exon	37219553	37219691	1000	+	.	gene_id "MSTRG.57154"; transcript_id "MSTRG.57154.50"; exon_number "2";
chr14	StringTie	exon	37220147	37220226	1000	+	.	gene_id "MSTRG.57154"; transcript_id "MSTRG.57154.50"; exon_number "3";
chr14	StringTie	exon	37227726	37227838	1000	+	.	gene_id "MSTRG.57154"; transcript_id "MSTRG.57154.50"; exon_number "4";
chr14	StringTie	exon	37247103	37247240	1000	+	.	gene_id "MSTRG.57154"; transcript_id "MSTRG.57154.50"; exon_number "5";
chr14	StringTie	exon	37247829	37247907	1000	+	.	gene_id "MSTRG.57154"; transcript_id "MSTRG.57154.50"; exon_number "6";
chr14	StringTie	exon	37266938	37267169	1000	+	.	gene_id "MSTRG.57154"; transcript_id "MSTRG.57154.50"; exon_number "7";
chr14	StringTie	exon	37268658	37268793	1000	+	.	gene_id "MSTRG.57154"; transcript_id "MSTRG.57154.50"; exon_number "8";
chr14	StringTie	exon	37270420	37270525	1000	+	.	gene_id "MSTRG.57154"; transcript_id "MSTRG.57154.50"; exon_number "9";
chr14	StringTie	exon	37285318	37285447	1000	+	.	gene_id "MSTRG.57154"; transcript_id "MSTRG.57154.50"; exon_number "10";
chr14	StringTie	exon	37308056	37308089	1000	+	.	gene_id "MSTRG.57154"; transcript_id "MSTRG.57154.50"; exon_number "11";
chr14	StringTie	exon	37308349	37308519	1000	+	.	gene_id "MSTRG.57154"; transcript_id "MSTRG.57154.50"; exon_number "12";
chr14	StringTie	exon	37314334	37314364	1000	+	.	gene_id "MSTRG.57154"; transcript_id "MSTRG.57154.50"; exon_number "13";
chr14	StringTie	transcript	37197922	37324860	1000	+	.	gene_id "MSTRG.57154"; transcript_id "MSTRG.57154.51";
chr14	StringTie	exon	37197922	37198278	1000	+	.	gene_id "MSTRG.57154"; transcript_id "MSTRG.57154.51"; exon_number "1";
chr14	StringTie	exon	37219553	37219691	1000	+	.	gene_id "MSTRG.57154"; transcript_id "MSTRG.57154.51"; exon_number "2";
chr14	StringTie	exon	37227726	37227838	1000	+	.	gene_id "MSTRG.57154"; transcript_id "MSTRG.57154.51"; exon_number "3";
chr14	StringTie	exon	37247103	37247240	1000	+	.	gene_id "MSTRG.57154"; transcript_id "MSTRG.57154.51"; exon_number "4";
chr14	StringTie	exon	37247829	37247907	1000	+	.	gene_id "MSTRG.57154"; transcript_id "MSTRG.57154.51"; exon_number "5";
chr14	StringTie	exon	37266938	37267169	1000	+	.	gene_id "MSTRG.57154"; transcript_id "MSTRG.57154.51"; exon_number "6";
chr14	StringTie	exon	37268658	37268793	1000	+	.	gene_id "MSTRG.57154"; transcript_id "MSTRG.57154.51"; exon_number "7";
chr14	StringTie	exon	37270420	37270525	1000	+	.	gene_id "MSTRG.57154"; transcript_id "MSTRG.57154.51"; exon_number "8";
chr14	StringTie	exon	37285318	37285447	1000	+	.	gene_id "MSTRG.57154"; transcript_id "MSTRG.57154.51"; exon_number "9";
chr14	StringTie	exon	37308056	37308089	1000	+	.	gene_id "MSTRG.57154"; transcript_id "MSTRG.57154.51"; exon_number "10";
chr14	StringTie	exon	37308349	37308519	1000	+	.	gene_id "MSTRG.57154"; transcript_id "MSTRG.57154.51"; exon_number "11";
chr14	StringTie	exon	37324764	37324860	1000	+	.	gene_id "MSTRG.57154"; transcript_id "MSTRG.57154.51"; exon_number "12";
chr14	StringTie	transcript	37197922	37424519	1000	+	.	gene_id "MSTRG.57154"; transcript_id "MSTRG.57154.52";
chr14	StringTie	exon	37197922	37198104	1000	+	.	gene_id "MSTRG.57154"; transcript_id "MSTRG.57154.52"; exon_number "1";
chr14	StringTie	exon	37212230	37212356	1000	+	.	gene_id "MSTRG.57154"; transcript_id "MSTRG.57154.52"; exon_number "2";
chr14	StringTie	exon	37219553	37219694	1000	+	.	gene_id "MSTRG.57154"; transcript_id "MSTRG.57154.52"; exon_number "3";
chr14	StringTie	exon	37227726	37227838	1000	+	.	gene_id "MSTRG.57154"; transcript_id "MSTRG.57154.52"; exon_number "4";
chr14	StringTie	exon	37239747	37239841	1000	+	.	gene_id "MSTRG.57154"; transcript_id "MSTRG.57154.52"; exon_number "5";
chr14	StringTie	exon	37247103	37247240	1000	+	.	gene_id "MSTRG.57154"; transcript_id "MSTRG.57154.52"; exon_number "6";
chr14	StringTie	exon	37247829	37247907	1000	+	.	gene_id "MSTRG.57154"; transcript_id "MSTRG.57154.52"; exon_number "7";
chr14	StringTie	exon	37266938	37267169	1000	+	.	gene_id "MSTRG.57154"; transcript_id "MSTRG.57154.52"; exon_number "8";
chr14	StringTie	exon	37268644	37268793	1000	+	.	gene_id "MSTRG.57154"; transcript_id "MSTRG.57154.52"; exon_number "9";
chr14	StringTie	exon	37270420	37270525	1000	+	.	gene_id "MSTRG.57154"; transcript_id "MSTRG.57154.52"; exon_number "10";
chr14	StringTie	exon	37285318	37285447	1000	+	.	gene_id "MSTRG.57154"; transcript_id "MSTRG.57154.52"; exon_number "11";
chr14	StringTie	exon	37308056	37308089	1000	+	.	gene_id "MSTRG.57154"; transcript_id "MSTRG.57154.52"; exon_number "12";
chr14	StringTie	exon	37308349	37308519	1000	+	.	gene_id "MSTRG.57154"; transcript_id "MSTRG.57154.52"; exon_number "13";
chr14	StringTie	exon	37396976	37397014	1000	+	.	gene_id "MSTRG.57154"; transcript_id "MSTRG.57154.52"; exon_number "14";
chr14	StringTie	exon	37422855	37422949	1000	+	.	gene_id "MSTRG.57154"; transcript_id "MSTRG.57154.52"; exon_number "15";
chr14	StringTie	exon	37423525	37424519	1000	+	.	gene_id "MSTRG.57154"; transcript_id "MSTRG.57154.52"; exon_number "16";
chr14	StringTie	transcript	37197922	37278872	1000	+	.	gene_id "MSTRG.57154"; transcript_id "MSTRG.57154.53";
chr14	StringTie	exon	37197922	37198104	1000	+	.	gene_id "MSTRG.57154"; transcript_id "MSTRG.57154.53"; exon_number "1";
chr14	StringTie	exon	37212230	37212356	1000	+	.	gene_id "MSTRG.57154"; transcript_id "MSTRG.57154.53"; exon_number "2";
chr14	StringTie	exon	37219553	37219691	1000	+	.	gene_id "MSTRG.57154"; transcript_id "MSTRG.57154.53"; exon_number "3";
chr14	StringTie	exon	37227726	37227838	1000	+	.	gene_id "MSTRG.57154"; transcript_id "MSTRG.57154.53"; exon_number "4";
chr14	StringTie	exon	37247103	37247240	1000	+	.	gene_id "MSTRG.57154"; transcript_id "MSTRG.57154.53"; exon_number "5";
chr14	StringTie	exon	37247829	37247907	1000	+	.	gene_id "MSTRG.57154"; transcript_id "MSTRG.57154.53"; exon_number "6";
chr14	StringTie	exon	37266938	37267169	1000	+	.	gene_id "MSTRG.57154"; transcript_id "MSTRG.57154.53"; exon_number "7";
chr14	StringTie	exon	37268658	37268793	1000	+	.	gene_id "MSTRG.57154"; transcript_id "MSTRG.57154.53"; exon_number "8";
chr14	StringTie	exon	37270420	37270525	1000	+	.	gene_id "MSTRG.57154"; transcript_id "MSTRG.57154.53"; exon_number "9";
chr14	StringTie	exon	37276330	37278872	1000	+	.	gene_id "MSTRG.57154"; transcript_id "MSTRG.57154.53"; exon_number "10";
chr14	StringTie	transcript	37197922	37423810	1000	+	.	gene_id "MSTRG.57154"; transcript_id "MSTRG.57154.54";
chr14	StringTie	exon	37197922	37198104	1000	+	.	gene_id "MSTRG.57154"; transcript_id "MSTRG.57154.54"; exon_number "1";
chr14	StringTie	exon	37247103	37247240	1000	+	.	gene_id "MSTRG.57154"; transcript_id "MSTRG.57154.54"; exon_number "2";
chr14	StringTie	exon	37247829	37247907	1000	+	.	gene_id "MSTRG.57154"; transcript_id "MSTRG.57154.54"; exon_number "3";
chr14	StringTie	exon	37266938	37267169	1000	+	.	gene_id "MSTRG.57154"; transcript_id "MSTRG.57154.54"; exon_number "4";
chr14	StringTie	exon	37268658	37268793	1000	+	.	gene_id "MSTRG.57154"; transcript_id "MSTRG.57154.54"; exon_number "5";
chr14	StringTie	exon	37270420	37270525	1000	+	.	gene_id "MSTRG.57154"; transcript_id "MSTRG.57154.54"; exon_number "6";
chr14	StringTie	exon	37285318	37285447	1000	+	.	gene_id "MSTRG.57154"; transcript_id "MSTRG.57154.54"; exon_number "7";
chr14	StringTie	exon	37308056	37308089	1000	+	.	gene_id "MSTRG.57154"; transcript_id "MSTRG.57154.54"; exon_number "8";
chr14	StringTie	exon	37308349	37308519	1000	+	.	gene_id "MSTRG.57154"; transcript_id "MSTRG.57154.54"; exon_number "9";
chr14	StringTie	exon	37396976	37397014	1000	+	.	gene_id "MSTRG.57154"; transcript_id "MSTRG.57154.54"; exon_number "10";
chr14	StringTie	exon	37422855	37422949	1000	+	.	gene_id "MSTRG.57154"; transcript_id "MSTRG.57154.54"; exon_number "11";
chr14	StringTie	exon	37423525	37423810	1000	+	.	gene_id "MSTRG.57154"; transcript_id "MSTRG.57154.54"; exon_number "12";
chr14	StringTie	transcript	37197923	37324792	1000	+	.	gene_id "MSTRG.57154"; transcript_id "MSTRG.57154.55";
chr14	StringTie	exon	37197923	37198104	1000	+	.	gene_id "MSTRG.57154"; transcript_id "MSTRG.57154.55"; exon_number "1";
chr14	StringTie	exon	37219553	37219691	1000	+	.	gene_id "MSTRG.57154"; transcript_id "MSTRG.57154.55"; exon_number "2";
chr14	StringTie	exon	37227726	37227838	1000	+	.	gene_id "MSTRG.57154"; transcript_id "MSTRG.57154.55"; exon_number "3";
chr14	StringTie	exon	37247103	37247240	1000	+	.	gene_id "MSTRG.57154"; transcript_id "MSTRG.57154.55"; exon_number "4";
chr14	StringTie	exon	37247829	37247907	1000	+	.	gene_id "MSTRG.57154"; transcript_id "MSTRG.57154.55"; exon_number "5";
chr14	StringTie	exon	37266938	37267169	1000	+	.	gene_id "MSTRG.57154"; transcript_id "MSTRG.57154.55"; exon_number "6";
chr14	StringTie	exon	37268658	37268793	1000	+	.	gene_id "MSTRG.57154"; transcript_id "MSTRG.57154.55"; exon_number "7";
chr14	StringTie	exon	37270420	37270525	1000	+	.	gene_id "MSTRG.57154"; transcript_id "MSTRG.57154.55"; exon_number "8";
chr14	StringTie	exon	37285318	37285447	1000	+	.	gene_id "MSTRG.57154"; transcript_id "MSTRG.57154.55"; exon_number "9";
chr14	StringTie	exon	37308056	37308089	1000	+	.	gene_id "MSTRG.57154"; transcript_id "MSTRG.57154.55"; exon_number "10";
chr14	StringTie	exon	37308349	37308519	1000	+	.	gene_id "MSTRG.57154"; transcript_id "MSTRG.57154.55"; exon_number "11";
chr14	StringTie	exon	37324764	37324792	1000	+	.	gene_id "MSTRG.57154"; transcript_id "MSTRG.57154.55"; exon_number "12";
chr14	StringTie	transcript	37197923	37317762	1000	+	.	gene_id "MSTRG.57154"; transcript_id "MSTRG.57154.56";
chr14	StringTie	exon	37197923	37198278	1000	+	.	gene_id "MSTRG.57154"; transcript_id "MSTRG.57154.56"; exon_number "1";
chr14	StringTie	exon	37212230	37212356	1000	+	.	gene_id "MSTRG.57154"; transcript_id "MSTRG.57154.56"; exon_number "2";
chr14	StringTie	exon	37219553	37219691	1000	+	.	gene_id "MSTRG.57154"; transcript_id "MSTRG.57154.56"; exon_number "3";
chr14	StringTie	exon	37227726	37227838	1000	+	.	gene_id "MSTRG.57154"; transcript_id "MSTRG.57154.56"; exon_number "4";
chr14	StringTie	exon	37247103	37247240	1000	+	.	gene_id "MSTRG.57154"; transcript_id "MSTRG.57154.56"; exon_number "5";
chr14	StringTie	exon	37247829	37247907	1000	+	.	gene_id "MSTRG.57154"; transcript_id "MSTRG.57154.56"; exon_number "6";
chr14	StringTie	exon	37266938	37267169	1000	+	.	gene_id "MSTRG.57154"; transcript_id "MSTRG.57154.56"; exon_number "7";
chr14	StringTie	exon	37268658	37268793	1000	+	.	gene_id "MSTRG.57154"; transcript_id "MSTRG.57154.56"; exon_number "8";
chr14	StringTie	exon	37270420	37270525	1000	+	.	gene_id "MSTRG.57154"; transcript_id "MSTRG.57154.56"; exon_number "9";
chr14	StringTie	exon	37285318	37285447	1000	+	.	gene_id "MSTRG.57154"; transcript_id "MSTRG.57154.56"; exon_number "10";
chr14	StringTie	exon	37308056	37308089	1000	+	.	gene_id "MSTRG.57154"; transcript_id "MSTRG.57154.56"; exon_number "11";
chr14	StringTie	exon	37308349	37308519	1000	+	.	gene_id "MSTRG.57154"; transcript_id "MSTRG.57154.56"; exon_number "12";
chr14	StringTie	exon	37317573	37317762	1000	+	.	gene_id "MSTRG.57154"; transcript_id "MSTRG.57154.56"; exon_number "13";
chr14	StringTie	transcript	37197923	37308533	1000	+	.	gene_id "MSTRG.57154"; transcript_id "MSTRG.57154.57";
chr14	StringTie	exon	37197923	37198104	1000	+	.	gene_id "MSTRG.57154"; transcript_id "MSTRG.57154.57"; exon_number "1";
chr14	StringTie	exon	37207144	37207244	1000	+	.	gene_id "MSTRG.57154"; transcript_id "MSTRG.57154.57"; exon_number "2";
chr14	StringTie	exon	37212230	37212356	1000	+	.	gene_id "MSTRG.57154"; transcript_id "MSTRG.57154.57"; exon_number "3";
chr14	StringTie	exon	37219553	37219691	1000	+	.	gene_id "MSTRG.57154"; transcript_id "MSTRG.57154.57"; exon_number "4";
chr14	StringTie	exon	37227726	37227838	1000	+	.	gene_id "MSTRG.57154"; transcript_id "MSTRG.57154.57"; exon_number "5";
chr14	StringTie	exon	37240447	37240569	1000	+	.	gene_id "MSTRG.57154"; transcript_id "MSTRG.57154.57"; exon_number "6";
chr14	StringTie	exon	37247103	37247240	1000	+	.	gene_id "MSTRG.57154"; transcript_id "MSTRG.57154.57"; exon_number "7";
chr14	StringTie	exon	37247829	37247907	1000	+	.	gene_id "MSTRG.57154"; transcript_id "MSTRG.57154.57"; exon_number "8";
chr14	StringTie	exon	37266938	37267169	1000	+	.	gene_id "MSTRG.57154"; transcript_id "MSTRG.57154.57"; exon_number "9";
chr14	StringTie	exon	37268658	37268793	1000	+	.	gene_id "MSTRG.57154"; transcript_id "MSTRG.57154.57"; exon_number "10";
chr14	StringTie	exon	37270420	37270525	1000	+	.	gene_id "MSTRG.57154"; transcript_id "MSTRG.57154.57"; exon_number "11";
chr14	StringTie	exon	37285318	37285447	1000	+	.	gene_id "MSTRG.57154"; transcript_id "MSTRG.57154.57"; exon_number "12";
chr14	StringTie	exon	37308056	37308089	1000	+	.	gene_id "MSTRG.57154"; transcript_id "MSTRG.57154.57"; exon_number "13";
chr14	StringTie	exon	37308349	37308533	1000	+	.	gene_id "MSTRG.57154"; transcript_id "MSTRG.57154.57"; exon_number "14";
chr14	StringTie	transcript	37197923	37324803	1000	+	.	gene_id "MSTRG.57154"; transcript_id "MSTRG.57154.58";
chr14	StringTie	exon	37197923	37198104	1000	+	.	gene_id "MSTRG.57154"; transcript_id "MSTRG.57154.58"; exon_number "1";
chr14	StringTie	exon	37219553	37219691	1000	+	.	gene_id "MSTRG.57154"; transcript_id "MSTRG.57154.58"; exon_number "2";
chr14	StringTie	exon	37227726	37227838	1000	+	.	gene_id "MSTRG.57154"; transcript_id "MSTRG.57154.58"; exon_number "3";
chr14	StringTie	exon	37240433	37240569	1000	+	.	gene_id "MSTRG.57154"; transcript_id "MSTRG.57154.58"; exon_number "4";
chr14	StringTie	exon	37242272	37242359	1000	+	.	gene_id "MSTRG.57154"; transcript_id "MSTRG.57154.58"; exon_number "5";
chr14	StringTie	exon	37247103	37247240	1000	+	.	gene_id "MSTRG.57154"; transcript_id "MSTRG.57154.58"; exon_number "6";
chr14	StringTie	exon	37247829	37247907	1000	+	.	gene_id "MSTRG.57154"; transcript_id "MSTRG.57154.58"; exon_number "7";
chr14	StringTie	exon	37266938	37267169	1000	+	.	gene_id "MSTRG.57154"; transcript_id "MSTRG.57154.58"; exon_number "8";
chr14	StringTie	exon	37268658	37268793	1000	+	.	gene_id "MSTRG.57154"; transcript_id "MSTRG.57154.58"; exon_number "9";
chr14	StringTie	exon	37270420	37270525	1000	+	.	gene_id "MSTRG.57154"; transcript_id "MSTRG.57154.58"; exon_number "10";
chr14	StringTie	exon	37285318	37285447	1000	+	.	gene_id "MSTRG.57154"; transcript_id "MSTRG.57154.58"; exon_number "11";
chr14	StringTie	exon	37308056	37308089	1000	+	.	gene_id "MSTRG.57154"; transcript_id "MSTRG.57154.58"; exon_number "12";
chr14	StringTie	exon	37308349	37308519	1000	+	.	gene_id "MSTRG.57154"; transcript_id "MSTRG.57154.58"; exon_number "13";
chr14	StringTie	exon	37324764	37324803	1000	+	.	gene_id "MSTRG.57154"; transcript_id "MSTRG.57154.58"; exon_number "14";
chr14	StringTie	transcript	37197923	37308601	1000	+	.	gene_id "MSTRG.57154"; transcript_id "MSTRG.57154.59";
chr14	StringTie	exon	37197923	37198104	1000	+	.	gene_id "MSTRG.57154"; transcript_id "MSTRG.57154.59"; exon_number "1";
chr14	StringTie	exon	37207144	37207244	1000	+	.	gene_id "MSTRG.57154"; transcript_id "MSTRG.57154.59"; exon_number "2";
chr14	StringTie	exon	37212230	37212356	1000	+	.	gene_id "MSTRG.57154"; transcript_id "MSTRG.57154.59"; exon_number "3";
chr14	StringTie	exon	37219553	37219691	1000	+	.	gene_id "MSTRG.57154"; transcript_id "MSTRG.57154.59"; exon_number "4";
chr14	StringTie	exon	37227726	37227838	1000	+	.	gene_id "MSTRG.57154"; transcript_id "MSTRG.57154.59"; exon_number "5";
chr14	StringTie	exon	37240433	37240569	1000	+	.	gene_id "MSTRG.57154"; transcript_id "MSTRG.57154.59"; exon_number "6";
chr14	StringTie	exon	37247103	37247240	1000	+	.	gene_id "MSTRG.57154"; transcript_id "MSTRG.57154.59"; exon_number "7";
chr14	StringTie	exon	37247829	37247907	1000	+	.	gene_id "MSTRG.57154"; transcript_id "MSTRG.57154.59"; exon_number "8";
chr14	StringTie	exon	37266938	37267169	1000	+	.	gene_id "MSTRG.57154"; transcript_id "MSTRG.57154.59"; exon_number "9";
chr14	StringTie	exon	37268658	37268793	1000	+	.	gene_id "MSTRG.57154"; transcript_id "MSTRG.57154.59"; exon_number "10";
chr14	StringTie	exon	37270420	37270525	1000	+	.	gene_id "MSTRG.57154"; transcript_id "MSTRG.57154.59"; exon_number "11";
chr14	StringTie	exon	37285318	37285447	1000	+	.	gene_id "MSTRG.57154"; transcript_id "MSTRG.57154.59"; exon_number "12";
chr14	StringTie	exon	37308056	37308089	1000	+	.	gene_id "MSTRG.57154"; transcript_id "MSTRG.57154.59"; exon_number "13";
chr14	StringTie	exon	37308349	37308601	1000	+	.	gene_id "MSTRG.57154"; transcript_id "MSTRG.57154.59"; exon_number "14";
chr14	StringTie	transcript	37197600	37317720	1000	+	.	gene_id "MSTRG.57154"; transcript_id "MSTRG.57154.6";
chr14	StringTie	exon	37197600	37198104	1000	+	.	gene_id "MSTRG.57154"; transcript_id "MSTRG.57154.6"; exon_number "1";
chr14	StringTie	exon	37212230	37212356	1000	+	.	gene_id "MSTRG.57154"; transcript_id "MSTRG.57154.6"; exon_number "2";
chr14	StringTie	exon	37219553	37219691	1000	+	.	gene_id "MSTRG.57154"; transcript_id "MSTRG.57154.6"; exon_number "3";
chr14	StringTie	exon	37227726	37227838	1000	+	.	gene_id "MSTRG.57154"; transcript_id "MSTRG.57154.6"; exon_number "4";
chr14	StringTie	exon	37240433	37240569	1000	+	.	gene_id "MSTRG.57154"; transcript_id "MSTRG.57154.6"; exon_number "5";
chr14	StringTie	exon	37247103	37247240	1000	+	.	gene_id "MSTRG.57154"; transcript_id "MSTRG.57154.6"; exon_number "6";
chr14	StringTie	exon	37247829	37247907	1000	+	.	gene_id "MSTRG.57154"; transcript_id "MSTRG.57154.6"; exon_number "7";
chr14	StringTie	exon	37266938	37267169	1000	+	.	gene_id "MSTRG.57154"; transcript_id "MSTRG.57154.6"; exon_number "8";
chr14	StringTie	exon	37268658	37268793	1000	+	.	gene_id "MSTRG.57154"; transcript_id "MSTRG.57154.6"; exon_number "9";
chr14	StringTie	exon	37270420	37270525	1000	+	.	gene_id "MSTRG.57154"; transcript_id "MSTRG.57154.6"; exon_number "10";
chr14	StringTie	exon	37285318	37285447	1000	+	.	gene_id "MSTRG.57154"; transcript_id "MSTRG.57154.6"; exon_number "11";
chr14	StringTie	exon	37308056	37308089	1000	+	.	gene_id "MSTRG.57154"; transcript_id "MSTRG.57154.6"; exon_number "12";
chr14	StringTie	exon	37308349	37308519	1000	+	.	gene_id "MSTRG.57154"; transcript_id "MSTRG.57154.6"; exon_number "13";
chr14	StringTie	exon	37317573	37317720	1000	+	.	gene_id "MSTRG.57154"; transcript_id "MSTRG.57154.6"; exon_number "14";
chr14	StringTie	transcript	37197923	37369939	1000	+	.	gene_id "MSTRG.57154"; transcript_id "MSTRG.57154.60";
chr14	StringTie	exon	37197923	37198104	1000	+	.	gene_id "MSTRG.57154"; transcript_id "MSTRG.57154.60"; exon_number "1";
chr14	StringTie	exon	37219553	37219691	1000	+	.	gene_id "MSTRG.57154"; transcript_id "MSTRG.57154.60"; exon_number "2";
chr14	StringTie	exon	37227726	37227838	1000	+	.	gene_id "MSTRG.57154"; transcript_id "MSTRG.57154.60"; exon_number "3";
chr14	StringTie	exon	37240433	37240569	1000	+	.	gene_id "MSTRG.57154"; transcript_id "MSTRG.57154.60"; exon_number "4";
chr14	StringTie	exon	37247103	37247240	1000	+	.	gene_id "MSTRG.57154"; transcript_id "MSTRG.57154.60"; exon_number "5";
chr14	StringTie	exon	37247829	37247907	1000	+	.	gene_id "MSTRG.57154"; transcript_id "MSTRG.57154.60"; exon_number "6";
chr14	StringTie	exon	37266938	37267169	1000	+	.	gene_id "MSTRG.57154"; transcript_id "MSTRG.57154.60"; exon_number "7";
chr14	StringTie	exon	37268658	37268793	1000	+	.	gene_id "MSTRG.57154"; transcript_id "MSTRG.57154.60"; exon_number "8";
chr14	StringTie	exon	37270420	37270525	1000	+	.	gene_id "MSTRG.57154"; transcript_id "MSTRG.57154.60"; exon_number "9";
chr14	StringTie	exon	37285318	37285447	1000	+	.	gene_id "MSTRG.57154"; transcript_id "MSTRG.57154.60"; exon_number "10";
chr14	StringTie	exon	37290251	37290368	1000	+	.	gene_id "MSTRG.57154"; transcript_id "MSTRG.57154.60"; exon_number "11";
chr14	StringTie	exon	37308056	37308089	1000	+	.	gene_id "MSTRG.57154"; transcript_id "MSTRG.57154.60"; exon_number "12";
chr14	StringTie	exon	37308349	37308519	1000	+	.	gene_id "MSTRG.57154"; transcript_id "MSTRG.57154.60"; exon_number "13";
chr14	StringTie	exon	37369517	37369939	1000	+	.	gene_id "MSTRG.57154"; transcript_id "MSTRG.57154.60"; exon_number "14";
chr14	StringTie	transcript	37197923	37371260	1000	+	.	gene_id "MSTRG.57154"; transcript_id "MSTRG.57154.61";
chr14	StringTie	exon	37197923	37198104	1000	+	.	gene_id "MSTRG.57154"; transcript_id "MSTRG.57154.61"; exon_number "1";
chr14	StringTie	exon	37219553	37219691	1000	+	.	gene_id "MSTRG.57154"; transcript_id "MSTRG.57154.61"; exon_number "2";
chr14	StringTie	exon	37227726	37227838	1000	+	.	gene_id "MSTRG.57154"; transcript_id "MSTRG.57154.61"; exon_number "3";
chr14	StringTie	exon	37247103	37247240	1000	+	.	gene_id "MSTRG.57154"; transcript_id "MSTRG.57154.61"; exon_number "4";
chr14	StringTie	exon	37247829	37247907	1000	+	.	gene_id "MSTRG.57154"; transcript_id "MSTRG.57154.61"; exon_number "5";
chr14	StringTie	exon	37266938	37267169	1000	+	.	gene_id "MSTRG.57154"; transcript_id "MSTRG.57154.61"; exon_number "6";
chr14	StringTie	exon	37268658	37268793	1000	+	.	gene_id "MSTRG.57154"; transcript_id "MSTRG.57154.61"; exon_number "7";
chr14	StringTie	exon	37270420	37270525	1000	+	.	gene_id "MSTRG.57154"; transcript_id "MSTRG.57154.61"; exon_number "8";
chr14	StringTie	exon	37285318	37285447	1000	+	.	gene_id "MSTRG.57154"; transcript_id "MSTRG.57154.61"; exon_number "9";
chr14	StringTie	exon	37290251	37290368	1000	+	.	gene_id "MSTRG.57154"; transcript_id "MSTRG.57154.61"; exon_number "10";
chr14	StringTie	exon	37308056	37308089	1000	+	.	gene_id "MSTRG.57154"; transcript_id "MSTRG.57154.61"; exon_number "11";
chr14	StringTie	exon	37308349	37308519	1000	+	.	gene_id "MSTRG.57154"; transcript_id "MSTRG.57154.61"; exon_number "12";
chr14	StringTie	exon	37369517	37369624	1000	+	.	gene_id "MSTRG.57154"; transcript_id "MSTRG.57154.61"; exon_number "13";
chr14	StringTie	exon	37371147	37371260	1000	+	.	gene_id "MSTRG.57154"; transcript_id "MSTRG.57154.61"; exon_number "14";
chr14	StringTie	transcript	37197924	37324825	1000	+	.	gene_id "MSTRG.57154"; transcript_id "MSTRG.57154.62";
chr14	StringTie	exon	37197924	37198104	1000	+	.	gene_id "MSTRG.57154"; transcript_id "MSTRG.57154.62"; exon_number "1";
chr14	StringTie	exon	37219553	37219691	1000	+	.	gene_id "MSTRG.57154"; transcript_id "MSTRG.57154.62"; exon_number "2";
chr14	StringTie	exon	37240433	37240569	1000	+	.	gene_id "MSTRG.57154"; transcript_id "MSTRG.57154.62"; exon_number "3";
chr14	StringTie	exon	37247103	37247240	1000	+	.	gene_id "MSTRG.57154"; transcript_id "MSTRG.57154.62"; exon_number "4";
chr14	StringTie	exon	37247829	37247907	1000	+	.	gene_id "MSTRG.57154"; transcript_id "MSTRG.57154.62"; exon_number "5";
chr14	StringTie	exon	37266938	37267169	1000	+	.	gene_id "MSTRG.57154"; transcript_id "MSTRG.57154.62"; exon_number "6";
chr14	StringTie	exon	37268658	37268793	1000	+	.	gene_id "MSTRG.57154"; transcript_id "MSTRG.57154.62"; exon_number "7";
chr14	StringTie	exon	37270420	37270525	1000	+	.	gene_id "MSTRG.57154"; transcript_id "MSTRG.57154.62"; exon_number "8";
chr14	StringTie	exon	37285318	37285447	1000	+	.	gene_id "MSTRG.57154"; transcript_id "MSTRG.57154.62"; exon_number "9";
chr14	StringTie	exon	37308056	37308089	1000	+	.	gene_id "MSTRG.57154"; transcript_id "MSTRG.57154.62"; exon_number "10";
chr14	StringTie	exon	37308349	37308519	1000	+	.	gene_id "MSTRG.57154"; transcript_id "MSTRG.57154.62"; exon_number "11";
chr14	StringTie	exon	37324764	37324825	1000	+	.	gene_id "MSTRG.57154"; transcript_id "MSTRG.57154.62"; exon_number "12";
chr14	StringTie	transcript	37197925	37314357	1000	+	.	gene_id "MSTRG.57154"; transcript_id "MSTRG.57154.63";
chr14	StringTie	exon	37197925	37198104	1000	+	.	gene_id "MSTRG.57154"; transcript_id "MSTRG.57154.63"; exon_number "1";
chr14	StringTie	exon	37207144	37207244	1000	+	.	gene_id "MSTRG.57154"; transcript_id "MSTRG.57154.63"; exon_number "2";
chr14	StringTie	exon	37212230	37212356	1000	+	.	gene_id "MSTRG.57154"; transcript_id "MSTRG.57154.63"; exon_number "3";
chr14	StringTie	exon	37219553	37219691	1000	+	.	gene_id "MSTRG.57154"; transcript_id "MSTRG.57154.63"; exon_number "4";
chr14	StringTie	exon	37227726	37227838	1000	+	.	gene_id "MSTRG.57154"; transcript_id "MSTRG.57154.63"; exon_number "5";
chr14	StringTie	exon	37247103	37247240	1000	+	.	gene_id "MSTRG.57154"; transcript_id "MSTRG.57154.63"; exon_number "6";
chr14	StringTie	exon	37247829	37247907	1000	+	.	gene_id "MSTRG.57154"; transcript_id "MSTRG.57154.63"; exon_number "7";
chr14	StringTie	exon	37266938	37267169	1000	+	.	gene_id "MSTRG.57154"; transcript_id "MSTRG.57154.63"; exon_number "8";
chr14	StringTie	exon	37268658	37268793	1000	+	.	gene_id "MSTRG.57154"; transcript_id "MSTRG.57154.63"; exon_number "9";
chr14	StringTie	exon	37270420	37270525	1000	+	.	gene_id "MSTRG.57154"; transcript_id "MSTRG.57154.63"; exon_number "10";
chr14	StringTie	exon	37285318	37285447	1000	+	.	gene_id "MSTRG.57154"; transcript_id "MSTRG.57154.63"; exon_number "11";
chr14	StringTie	exon	37308056	37308089	1000	+	.	gene_id "MSTRG.57154"; transcript_id "MSTRG.57154.63"; exon_number "12";
chr14	StringTie	exon	37308349	37308519	1000	+	.	gene_id "MSTRG.57154"; transcript_id "MSTRG.57154.63"; exon_number "13";
chr14	StringTie	exon	37314334	37314357	1000	+	.	gene_id "MSTRG.57154"; transcript_id "MSTRG.57154.63"; exon_number "14";
chr14	StringTie	transcript	37197926	37309734	1000	+	.	gene_id "MSTRG.57154"; transcript_id "MSTRG.57154.64";
chr14	StringTie	exon	37197926	37198104	1000	+	.	gene_id "MSTRG.57154"; transcript_id "MSTRG.57154.64"; exon_number "1";
chr14	StringTie	exon	37212230	37212356	1000	+	.	gene_id "MSTRG.57154"; transcript_id "MSTRG.57154.64"; exon_number "2";
chr14	StringTie	exon	37219553	37219691	1000	+	.	gene_id "MSTRG.57154"; transcript_id "MSTRG.57154.64"; exon_number "3";
chr14	StringTie	exon	37227726	37227838	1000	+	.	gene_id "MSTRG.57154"; transcript_id "MSTRG.57154.64"; exon_number "4";
chr14	StringTie	exon	37240433	37240569	1000	+	.	gene_id "MSTRG.57154"; transcript_id "MSTRG.57154.64"; exon_number "5";
chr14	StringTie	exon	37247103	37247240	1000	+	.	gene_id "MSTRG.57154"; transcript_id "MSTRG.57154.64"; exon_number "6";
chr14	StringTie	exon	37247829	37247907	1000	+	.	gene_id "MSTRG.57154"; transcript_id "MSTRG.57154.64"; exon_number "7";
chr14	StringTie	exon	37266938	37267169	1000	+	.	gene_id "MSTRG.57154"; transcript_id "MSTRG.57154.64"; exon_number "8";
chr14	StringTie	exon	37268658	37268793	1000	+	.	gene_id "MSTRG.57154"; transcript_id "MSTRG.57154.64"; exon_number "9";
chr14	StringTie	exon	37270420	37270525	1000	+	.	gene_id "MSTRG.57154"; transcript_id "MSTRG.57154.64"; exon_number "10";
chr14	StringTie	exon	37285318	37285447	1000	+	.	gene_id "MSTRG.57154"; transcript_id "MSTRG.57154.64"; exon_number "11";
chr14	StringTie	exon	37308056	37308089	1000	+	.	gene_id "MSTRG.57154"; transcript_id "MSTRG.57154.64"; exon_number "12";
chr14	StringTie	exon	37308349	37308519	1000	+	.	gene_id "MSTRG.57154"; transcript_id "MSTRG.57154.64"; exon_number "13";
chr14	StringTie	exon	37309708	37309734	1000	+	.	gene_id "MSTRG.57154"; transcript_id "MSTRG.57154.64"; exon_number "14";
chr14	StringTie	transcript	37197930	37369939	1000	+	.	gene_id "MSTRG.57154"; transcript_id "MSTRG.57154.65";
chr14	StringTie	exon	37197930	37198278	1000	+	.	gene_id "MSTRG.57154"; transcript_id "MSTRG.57154.65"; exon_number "1";
chr14	StringTie	exon	37219553	37219691	1000	+	.	gene_id "MSTRG.57154"; transcript_id "MSTRG.57154.65"; exon_number "2";
chr14	StringTie	exon	37220147	37220226	1000	+	.	gene_id "MSTRG.57154"; transcript_id "MSTRG.57154.65"; exon_number "3";
chr14	StringTie	exon	37227726	37227838	1000	+	.	gene_id "MSTRG.57154"; transcript_id "MSTRG.57154.65"; exon_number "4";
chr14	StringTie	exon	37247103	37247240	1000	+	.	gene_id "MSTRG.57154"; transcript_id "MSTRG.57154.65"; exon_number "5";
chr14	StringTie	exon	37247829	37247907	1000	+	.	gene_id "MSTRG.57154"; transcript_id "MSTRG.57154.65"; exon_number "6";
chr14	StringTie	exon	37266938	37267169	1000	+	.	gene_id "MSTRG.57154"; transcript_id "MSTRG.57154.65"; exon_number "7";
chr14	StringTie	exon	37268658	37268793	1000	+	.	gene_id "MSTRG.57154"; transcript_id "MSTRG.57154.65"; exon_number "8";
chr14	StringTie	exon	37270420	37270525	1000	+	.	gene_id "MSTRG.57154"; transcript_id "MSTRG.57154.65"; exon_number "9";
chr14	StringTie	exon	37285318	37285447	1000	+	.	gene_id "MSTRG.57154"; transcript_id "MSTRG.57154.65"; exon_number "10";
chr14	StringTie	exon	37308056	37308089	1000	+	.	gene_id "MSTRG.57154"; transcript_id "MSTRG.57154.65"; exon_number "11";
chr14	StringTie	exon	37308349	37308519	1000	+	.	gene_id "MSTRG.57154"; transcript_id "MSTRG.57154.65"; exon_number "12";
chr14	StringTie	exon	37369517	37369939	1000	+	.	gene_id "MSTRG.57154"; transcript_id "MSTRG.57154.65"; exon_number "13";
chr14	StringTie	transcript	37197931	37290311	1000	+	.	gene_id "MSTRG.57154"; transcript_id "MSTRG.57154.66";
chr14	StringTie	exon	37197931	37198104	1000	+	.	gene_id "MSTRG.57154"; transcript_id "MSTRG.57154.66"; exon_number "1";
chr14	StringTie	exon	37219553	37219691	1000	+	.	gene_id "MSTRG.57154"; transcript_id "MSTRG.57154.66"; exon_number "2";
chr14	StringTie	exon	37247103	37247240	1000	+	.	gene_id "MSTRG.57154"; transcript_id "MSTRG.57154.66"; exon_number "3";
chr14	StringTie	exon	37247829	37247907	1000	+	.	gene_id "MSTRG.57154"; transcript_id "MSTRG.57154.66"; exon_number "4";
chr14	StringTie	exon	37266938	37267169	1000	+	.	gene_id "MSTRG.57154"; transcript_id "MSTRG.57154.66"; exon_number "5";
chr14	StringTie	exon	37268658	37268793	1000	+	.	gene_id "MSTRG.57154"; transcript_id "MSTRG.57154.66"; exon_number "6";
chr14	StringTie	exon	37270420	37270525	1000	+	.	gene_id "MSTRG.57154"; transcript_id "MSTRG.57154.66"; exon_number "7";
chr14	StringTie	exon	37285318	37285447	1000	+	.	gene_id "MSTRG.57154"; transcript_id "MSTRG.57154.66"; exon_number "8";
chr14	StringTie	exon	37290251	37290311	1000	+	.	gene_id "MSTRG.57154"; transcript_id "MSTRG.57154.66"; exon_number "9";
chr14	StringTie	transcript	37197931	37317588	1000	+	.	gene_id "MSTRG.57154"; transcript_id "MSTRG.57154.67";
chr14	StringTie	exon	37197931	37198104	1000	+	.	gene_id "MSTRG.57154"; transcript_id "MSTRG.57154.67"; exon_number "1";
chr14	StringTie	exon	37219553	37219691	1000	+	.	gene_id "MSTRG.57154"; transcript_id "MSTRG.57154.67"; exon_number "2";
chr14	StringTie	exon	37240433	37240569	1000	+	.	gene_id "MSTRG.57154"; transcript_id "MSTRG.57154.67"; exon_number "3";
chr14	StringTie	exon	37247103	37247240	1000	+	.	gene_id "MSTRG.57154"; transcript_id "MSTRG.57154.67"; exon_number "4";
chr14	StringTie	exon	37247829	37247907	1000	+	.	gene_id "MSTRG.57154"; transcript_id "MSTRG.57154.67"; exon_number "5";
chr14	StringTie	exon	37266938	37267169	1000	+	.	gene_id "MSTRG.57154"; transcript_id "MSTRG.57154.67"; exon_number "6";
chr14	StringTie	exon	37268658	37268793	1000	+	.	gene_id "MSTRG.57154"; transcript_id "MSTRG.57154.67"; exon_number "7";
chr14	StringTie	exon	37270420	37270525	1000	+	.	gene_id "MSTRG.57154"; transcript_id "MSTRG.57154.67"; exon_number "8";
chr14	StringTie	exon	37285318	37285447	1000	+	.	gene_id "MSTRG.57154"; transcript_id "MSTRG.57154.67"; exon_number "9";
chr14	StringTie	exon	37308056	37308089	1000	+	.	gene_id "MSTRG.57154"; transcript_id "MSTRG.57154.67"; exon_number "10";
chr14	StringTie	exon	37308349	37308519	1000	+	.	gene_id "MSTRG.57154"; transcript_id "MSTRG.57154.67"; exon_number "11";
chr14	StringTie	exon	37317573	37317588	1000	+	.	gene_id "MSTRG.57154"; transcript_id "MSTRG.57154.67"; exon_number "12";
chr14	StringTie	transcript	37197935	37308520	1000	+	.	gene_id "MSTRG.57154"; transcript_id "MSTRG.57154.68";
chr14	StringTie	exon	37197935	37198104	1000	+	.	gene_id "MSTRG.57154"; transcript_id "MSTRG.57154.68"; exon_number "1";
chr14	StringTie	exon	37212230	37212356	1000	+	.	gene_id "MSTRG.57154"; transcript_id "MSTRG.57154.68"; exon_number "2";
chr14	StringTie	exon	37219553	37219691	1000	+	.	gene_id "MSTRG.57154"; transcript_id "MSTRG.57154.68"; exon_number "3";
chr14	StringTie	exon	37227726	37227838	1000	+	.	gene_id "MSTRG.57154"; transcript_id "MSTRG.57154.68"; exon_number "4";
chr14	StringTie	exon	37239747	37239841	1000	+	.	gene_id "MSTRG.57154"; transcript_id "MSTRG.57154.68"; exon_number "5";
chr14	StringTie	exon	37240447	37240569	1000	+	.	gene_id "MSTRG.57154"; transcript_id "MSTRG.57154.68"; exon_number "6";
chr14	StringTie	exon	37247103	37247240	1000	+	.	gene_id "MSTRG.57154"; transcript_id "MSTRG.57154.68"; exon_number "7";
chr14	StringTie	exon	37247829	37247907	1000	+	.	gene_id "MSTRG.57154"; transcript_id "MSTRG.57154.68"; exon_number "8";
chr14	StringTie	exon	37266938	37267169	1000	+	.	gene_id "MSTRG.57154"; transcript_id "MSTRG.57154.68"; exon_number "9";
chr14	StringTie	exon	37268658	37268793	1000	+	.	gene_id "MSTRG.57154"; transcript_id "MSTRG.57154.68"; exon_number "10";
chr14	StringTie	exon	37270420	37270525	1000	+	.	gene_id "MSTRG.57154"; transcript_id "MSTRG.57154.68"; exon_number "11";
chr14	StringTie	exon	37285318	37285447	1000	+	.	gene_id "MSTRG.57154"; transcript_id "MSTRG.57154.68"; exon_number "12";
chr14	StringTie	exon	37308056	37308089	1000	+	.	gene_id "MSTRG.57154"; transcript_id "MSTRG.57154.68"; exon_number "13";
chr14	StringTie	exon	37308349	37308520	1000	+	.	gene_id "MSTRG.57154"; transcript_id "MSTRG.57154.68"; exon_number "14";
chr14	StringTie	transcript	37197942	37308566	1000	+	.	gene_id "MSTRG.57154"; transcript_id "MSTRG.57154.69";
chr14	StringTie	exon	37197942	37198104	1000	+	.	gene_id "MSTRG.57154"; transcript_id "MSTRG.57154.69"; exon_number "1";
chr14	StringTie	exon	37212230	37212356	1000	+	.	gene_id "MSTRG.57154"; transcript_id "MSTRG.57154.69"; exon_number "2";
chr14	StringTie	exon	37227726	37227838	1000	+	.	gene_id "MSTRG.57154"; transcript_id "MSTRG.57154.69"; exon_number "3";
chr14	StringTie	exon	37247103	37247240	1000	+	.	gene_id "MSTRG.57154"; transcript_id "MSTRG.57154.69"; exon_number "4";
chr14	StringTie	exon	37247829	37247907	1000	+	.	gene_id "MSTRG.57154"; transcript_id "MSTRG.57154.69"; exon_number "5";
chr14	StringTie	exon	37266938	37267169	1000	+	.	gene_id "MSTRG.57154"; transcript_id "MSTRG.57154.69"; exon_number "6";
chr14	StringTie	exon	37268658	37268793	1000	+	.	gene_id "MSTRG.57154"; transcript_id "MSTRG.57154.69"; exon_number "7";
chr14	StringTie	exon	37270420	37270525	1000	+	.	gene_id "MSTRG.57154"; transcript_id "MSTRG.57154.69"; exon_number "8";
chr14	StringTie	exon	37285318	37285447	1000	+	.	gene_id "MSTRG.57154"; transcript_id "MSTRG.57154.69"; exon_number "9";
chr14	StringTie	exon	37308056	37308089	1000	+	.	gene_id "MSTRG.57154"; transcript_id "MSTRG.57154.69"; exon_number "10";
chr14	StringTie	exon	37308349	37308566	1000	+	.	gene_id "MSTRG.57154"; transcript_id "MSTRG.57154.69"; exon_number "11";
chr14	StringTie	transcript	37197630	37426537	1000	+	.	gene_id "MSTRG.57154"; transcript_id "MSTRG.57154.7";
chr14	StringTie	exon	37197630	37198104	1000	+	.	gene_id "MSTRG.57154"; transcript_id "MSTRG.57154.7"; exon_number "1";
chr14	StringTie	exon	37212230	37212356	1000	+	.	gene_id "MSTRG.57154"; transcript_id "MSTRG.57154.7"; exon_number "2";
chr14	StringTie	exon	37219553	37219691	1000	+	.	gene_id "MSTRG.57154"; transcript_id "MSTRG.57154.7"; exon_number "3";
chr14	StringTie	exon	37227726	37227838	1000	+	.	gene_id "MSTRG.57154"; transcript_id "MSTRG.57154.7"; exon_number "4";
chr14	StringTie	exon	37247103	37247240	1000	+	.	gene_id "MSTRG.57154"; transcript_id "MSTRG.57154.7"; exon_number "5";
chr14	StringTie	exon	37247829	37247907	1000	+	.	gene_id "MSTRG.57154"; transcript_id "MSTRG.57154.7"; exon_number "6";
chr14	StringTie	exon	37266938	37267169	1000	+	.	gene_id "MSTRG.57154"; transcript_id "MSTRG.57154.7"; exon_number "7";
chr14	StringTie	exon	37268658	37268793	1000	+	.	gene_id "MSTRG.57154"; transcript_id "MSTRG.57154.7"; exon_number "8";
chr14	StringTie	exon	37270420	37270525	1000	+	.	gene_id "MSTRG.57154"; transcript_id "MSTRG.57154.7"; exon_number "9";
chr14	StringTie	exon	37285318	37285447	1000	+	.	gene_id "MSTRG.57154"; transcript_id "MSTRG.57154.7"; exon_number "10";
chr14	StringTie	exon	37308056	37308089	1000	+	.	gene_id "MSTRG.57154"; transcript_id "MSTRG.57154.7"; exon_number "11";
chr14	StringTie	exon	37308349	37308519	1000	+	.	gene_id "MSTRG.57154"; transcript_id "MSTRG.57154.7"; exon_number "12";
chr14	StringTie	exon	37396976	37397014	1000	+	.	gene_id "MSTRG.57154"; transcript_id "MSTRG.57154.7"; exon_number "13";
chr14	StringTie	exon	37422855	37422949	1000	+	.	gene_id "MSTRG.57154"; transcript_id "MSTRG.57154.7"; exon_number "14";
chr14	StringTie	exon	37423525	37426537	1000	+	.	gene_id "MSTRG.57154"; transcript_id "MSTRG.57154.7"; exon_number "15";
chr14	StringTie	transcript	37197942	37308599	1000	+	.	gene_id "MSTRG.57154"; transcript_id "MSTRG.57154.70";
chr14	StringTie	exon	37197942	37198104	1000	+	.	gene_id "MSTRG.57154"; transcript_id "MSTRG.57154.70"; exon_number "1";
chr14	StringTie	exon	37212230	37212356	1000	+	.	gene_id "MSTRG.57154"; transcript_id "MSTRG.57154.70"; exon_number "2";
chr14	StringTie	exon	37219553	37219691	1000	+	.	gene_id "MSTRG.57154"; transcript_id "MSTRG.57154.70"; exon_number "3";
chr14	StringTie	exon	37227726	37227838	1000	+	.	gene_id "MSTRG.57154"; transcript_id "MSTRG.57154.70"; exon_number "4";
chr14	StringTie	exon	37240447	37240569	1000	+	.	gene_id "MSTRG.57154"; transcript_id "MSTRG.57154.70"; exon_number "5";
chr14	StringTie	exon	37247103	37247240	1000	+	.	gene_id "MSTRG.57154"; transcript_id "MSTRG.57154.70"; exon_number "6";
chr14	StringTie	exon	37247829	37247907	1000	+	.	gene_id "MSTRG.57154"; transcript_id "MSTRG.57154.70"; exon_number "7";
chr14	StringTie	exon	37266938	37267169	1000	+	.	gene_id "MSTRG.57154"; transcript_id "MSTRG.57154.70"; exon_number "8";
chr14	StringTie	exon	37268658	37268793	1000	+	.	gene_id "MSTRG.57154"; transcript_id "MSTRG.57154.70"; exon_number "9";
chr14	StringTie	exon	37270420	37270525	1000	+	.	gene_id "MSTRG.57154"; transcript_id "MSTRG.57154.70"; exon_number "10";
chr14	StringTie	exon	37285318	37285447	1000	+	.	gene_id "MSTRG.57154"; transcript_id "MSTRG.57154.70"; exon_number "11";
chr14	StringTie	exon	37308056	37308089	1000	+	.	gene_id "MSTRG.57154"; transcript_id "MSTRG.57154.70"; exon_number "12";
chr14	StringTie	exon	37308349	37308599	1000	+	.	gene_id "MSTRG.57154"; transcript_id "MSTRG.57154.70"; exon_number "13";
chr14	StringTie	transcript	37197943	37308518	1000	+	.	gene_id "MSTRG.57154"; transcript_id "MSTRG.57154.71";
chr14	StringTie	exon	37197943	37198104	1000	+	.	gene_id "MSTRG.57154"; transcript_id "MSTRG.57154.71"; exon_number "1";
chr14	StringTie	exon	37207144	37207244	1000	+	.	gene_id "MSTRG.57154"; transcript_id "MSTRG.57154.71"; exon_number "2";
chr14	StringTie	exon	37219553	37219691	1000	+	.	gene_id "MSTRG.57154"; transcript_id "MSTRG.57154.71"; exon_number "3";
chr14	StringTie	exon	37220147	37220226	1000	+	.	gene_id "MSTRG.57154"; transcript_id "MSTRG.57154.71"; exon_number "4";
chr14	StringTie	exon	37227726	37227838	1000	+	.	gene_id "MSTRG.57154"; transcript_id "MSTRG.57154.71"; exon_number "5";
chr14	StringTie	exon	37247103	37247240	1000	+	.	gene_id "MSTRG.57154"; transcript_id "MSTRG.57154.71"; exon_number "6";
chr14	StringTie	exon	37247829	37247907	1000	+	.	gene_id "MSTRG.57154"; transcript_id "MSTRG.57154.71"; exon_number "7";
chr14	StringTie	exon	37266938	37267169	1000	+	.	gene_id "MSTRG.57154"; transcript_id "MSTRG.57154.71"; exon_number "8";
chr14	StringTie	exon	37268658	37268793	1000	+	.	gene_id "MSTRG.57154"; transcript_id "MSTRG.57154.71"; exon_number "9";
chr14	StringTie	exon	37270420	37270525	1000	+	.	gene_id "MSTRG.57154"; transcript_id "MSTRG.57154.71"; exon_number "10";
chr14	StringTie	exon	37285318	37285447	1000	+	.	gene_id "MSTRG.57154"; transcript_id "MSTRG.57154.71"; exon_number "11";
chr14	StringTie	exon	37308056	37308089	1000	+	.	gene_id "MSTRG.57154"; transcript_id "MSTRG.57154.71"; exon_number "12";
chr14	StringTie	exon	37308349	37308518	1000	+	.	gene_id "MSTRG.57154"; transcript_id "MSTRG.57154.71"; exon_number "13";
chr14	StringTie	transcript	37197945	37309256	1000	+	.	gene_id "MSTRG.57154"; transcript_id "MSTRG.57154.72";
chr14	StringTie	exon	37197945	37198104	1000	+	.	gene_id "MSTRG.57154"; transcript_id "MSTRG.57154.72"; exon_number "1";
chr14	StringTie	exon	37219553	37219691	1000	+	.	gene_id "MSTRG.57154"; transcript_id "MSTRG.57154.72"; exon_number "2";
chr14	StringTie	exon	37220147	37220226	1000	+	.	gene_id "MSTRG.57154"; transcript_id "MSTRG.57154.72"; exon_number "3";
chr14	StringTie	exon	37227726	37227838	1000	+	.	gene_id "MSTRG.57154"; transcript_id "MSTRG.57154.72"; exon_number "4";
chr14	StringTie	exon	37240433	37240569	1000	+	.	gene_id "MSTRG.57154"; transcript_id "MSTRG.57154.72"; exon_number "5";
chr14	StringTie	exon	37247103	37247240	1000	+	.	gene_id "MSTRG.57154"; transcript_id "MSTRG.57154.72"; exon_number "6";
chr14	StringTie	exon	37247829	37247907	1000	+	.	gene_id "MSTRG.57154"; transcript_id "MSTRG.57154.72"; exon_number "7";
chr14	StringTie	exon	37266938	37267169	1000	+	.	gene_id "MSTRG.57154"; transcript_id "MSTRG.57154.72"; exon_number "8";
chr14	StringTie	exon	37268658	37268793	1000	+	.	gene_id "MSTRG.57154"; transcript_id "MSTRG.57154.72"; exon_number "9";
chr14	StringTie	exon	37270420	37270525	1000	+	.	gene_id "MSTRG.57154"; transcript_id "MSTRG.57154.72"; exon_number "10";
chr14	StringTie	exon	37285318	37285447	1000	+	.	gene_id "MSTRG.57154"; transcript_id "MSTRG.57154.72"; exon_number "11";
chr14	StringTie	exon	37308056	37308089	1000	+	.	gene_id "MSTRG.57154"; transcript_id "MSTRG.57154.72"; exon_number "12";
chr14	StringTie	exon	37308349	37309256	1000	+	.	gene_id "MSTRG.57154"; transcript_id "MSTRG.57154.72"; exon_number "13";
chr14	StringTie	transcript	37197945	37553070	1000	+	.	gene_id "MSTRG.57154"; transcript_id "MSTRG.57154.73";
chr14	StringTie	exon	37197945	37198104	1000	+	.	gene_id "MSTRG.57154"; transcript_id "MSTRG.57154.73"; exon_number "1";
chr14	StringTie	exon	37219553	37219691	1000	+	.	gene_id "MSTRG.57154"; transcript_id "MSTRG.57154.73"; exon_number "2";
chr14	StringTie	exon	37227726	37227838	1000	+	.	gene_id "MSTRG.57154"; transcript_id "MSTRG.57154.73"; exon_number "3";
chr14	StringTie	exon	37240433	37240569	1000	+	.	gene_id "MSTRG.57154"; transcript_id "MSTRG.57154.73"; exon_number "4";
chr14	StringTie	exon	37247103	37247240	1000	+	.	gene_id "MSTRG.57154"; transcript_id "MSTRG.57154.73"; exon_number "5";
chr14	StringTie	exon	37247829	37247907	1000	+	.	gene_id "MSTRG.57154"; transcript_id "MSTRG.57154.73"; exon_number "6";
chr14	StringTie	exon	37266938	37267169	1000	+	.	gene_id "MSTRG.57154"; transcript_id "MSTRG.57154.73"; exon_number "7";
chr14	StringTie	exon	37268658	37268793	1000	+	.	gene_id "MSTRG.57154"; transcript_id "MSTRG.57154.73"; exon_number "8";
chr14	StringTie	exon	37270420	37270525	1000	+	.	gene_id "MSTRG.57154"; transcript_id "MSTRG.57154.73"; exon_number "9";
chr14	StringTie	exon	37285318	37285447	1000	+	.	gene_id "MSTRG.57154"; transcript_id "MSTRG.57154.73"; exon_number "10";
chr14	StringTie	exon	37308056	37308089	1000	+	.	gene_id "MSTRG.57154"; transcript_id "MSTRG.57154.73"; exon_number "11";
chr14	StringTie	exon	37308349	37308519	1000	+	.	gene_id "MSTRG.57154"; transcript_id "MSTRG.57154.73"; exon_number "12";
chr14	StringTie	exon	37369517	37369624	1000	+	.	gene_id "MSTRG.57154"; transcript_id "MSTRG.57154.73"; exon_number "13";
chr14	StringTie	exon	37422855	37422949	1000	+	.	gene_id "MSTRG.57154"; transcript_id "MSTRG.57154.73"; exon_number "14";
chr14	StringTie	exon	37499908	37500138	1000	+	.	gene_id "MSTRG.57154"; transcript_id "MSTRG.57154.73"; exon_number "15";
chr14	StringTie	exon	37546905	37553070	1000	+	.	gene_id "MSTRG.57154"; transcript_id "MSTRG.57154.73"; exon_number "16";
chr14	StringTie	transcript	37197947	37309849	1000	+	.	gene_id "MSTRG.57154"; transcript_id "MSTRG.57154.74";
chr14	StringTie	exon	37197947	37198104	1000	+	.	gene_id "MSTRG.57154"; transcript_id "MSTRG.57154.74"; exon_number "1";
chr14	StringTie	exon	37212230	37212356	1000	+	.	gene_id "MSTRG.57154"; transcript_id "MSTRG.57154.74"; exon_number "2";
chr14	StringTie	exon	37219553	37219691	1000	+	.	gene_id "MSTRG.57154"; transcript_id "MSTRG.57154.74"; exon_number "3";
chr14	StringTie	exon	37227726	37227838	1000	+	.	gene_id "MSTRG.57154"; transcript_id "MSTRG.57154.74"; exon_number "4";
chr14	StringTie	exon	37247103	37247240	1000	+	.	gene_id "MSTRG.57154"; transcript_id "MSTRG.57154.74"; exon_number "5";
chr14	StringTie	exon	37247829	37247907	1000	+	.	gene_id "MSTRG.57154"; transcript_id "MSTRG.57154.74"; exon_number "6";
chr14	StringTie	exon	37266938	37267169	1000	+	.	gene_id "MSTRG.57154"; transcript_id "MSTRG.57154.74"; exon_number "7";
chr14	StringTie	exon	37268658	37268793	1000	+	.	gene_id "MSTRG.57154"; transcript_id "MSTRG.57154.74"; exon_number "8";
chr14	StringTie	exon	37270420	37270525	1000	+	.	gene_id "MSTRG.57154"; transcript_id "MSTRG.57154.74"; exon_number "9";
chr14	StringTie	exon	37285318	37285447	1000	+	.	gene_id "MSTRG.57154"; transcript_id "MSTRG.57154.74"; exon_number "10";
chr14	StringTie	exon	37308056	37308089	1000	+	.	gene_id "MSTRG.57154"; transcript_id "MSTRG.57154.74"; exon_number "11";
chr14	StringTie	exon	37308349	37308519	1000	+	.	gene_id "MSTRG.57154"; transcript_id "MSTRG.57154.74"; exon_number "12";
chr14	StringTie	exon	37309708	37309849	1000	+	.	gene_id "MSTRG.57154"; transcript_id "MSTRG.57154.74"; exon_number "13";
chr14	StringTie	transcript	37197948	37442410	1000	+	.	gene_id "MSTRG.57154"; transcript_id "MSTRG.57154.75";
chr14	StringTie	exon	37197948	37198104	1000	+	.	gene_id "MSTRG.57154"; transcript_id "MSTRG.57154.75"; exon_number "1";
chr14	StringTie	exon	37247103	37247240	1000	+	.	gene_id "MSTRG.57154"; transcript_id "MSTRG.57154.75"; exon_number "2";
chr14	StringTie	exon	37247829	37247907	1000	+	.	gene_id "MSTRG.57154"; transcript_id "MSTRG.57154.75"; exon_number "3";
chr14	StringTie	exon	37266938	37267169	1000	+	.	gene_id "MSTRG.57154"; transcript_id "MSTRG.57154.75"; exon_number "4";
chr14	StringTie	exon	37268658	37268793	1000	+	.	gene_id "MSTRG.57154"; transcript_id "MSTRG.57154.75"; exon_number "5";
chr14	StringTie	exon	37270420	37270525	1000	+	.	gene_id "MSTRG.57154"; transcript_id "MSTRG.57154.75"; exon_number "6";
chr14	StringTie	exon	37285318	37285447	1000	+	.	gene_id "MSTRG.57154"; transcript_id "MSTRG.57154.75"; exon_number "7";
chr14	StringTie	exon	37308056	37308089	1000	+	.	gene_id "MSTRG.57154"; transcript_id "MSTRG.57154.75"; exon_number "8";
chr14	StringTie	exon	37308349	37308519	1000	+	.	gene_id "MSTRG.57154"; transcript_id "MSTRG.57154.75"; exon_number "9";
chr14	StringTie	exon	37369517	37369624	1000	+	.	gene_id "MSTRG.57154"; transcript_id "MSTRG.57154.75"; exon_number "10";
chr14	StringTie	exon	37422855	37422949	1000	+	.	gene_id "MSTRG.57154"; transcript_id "MSTRG.57154.75"; exon_number "11";
chr14	StringTie	exon	37442393	37442410	1000	+	.	gene_id "MSTRG.57154"; transcript_id "MSTRG.57154.75"; exon_number "12";
chr14	StringTie	transcript	37197950	37559302	1000	+	.	gene_id "MSTRG.57154"; transcript_id "MSTRG.57154.76";
chr14	StringTie	exon	37197950	37198104	1000	+	.	gene_id "MSTRG.57154"; transcript_id "MSTRG.57154.76"; exon_number "1";
chr14	StringTie	exon	37227726	37227838	1000	+	.	gene_id "MSTRG.57154"; transcript_id "MSTRG.57154.76"; exon_number "2";
chr14	StringTie	exon	37247103	37247240	1000	+	.	gene_id "MSTRG.57154"; transcript_id "MSTRG.57154.76"; exon_number "3";
chr14	StringTie	exon	37247829	37247907	1000	+	.	gene_id "MSTRG.57154"; transcript_id "MSTRG.57154.76"; exon_number "4";
chr14	StringTie	exon	37266938	37267169	1000	+	.	gene_id "MSTRG.57154"; transcript_id "MSTRG.57154.76"; exon_number "5";
chr14	StringTie	exon	37268658	37268793	1000	+	.	gene_id "MSTRG.57154"; transcript_id "MSTRG.57154.76"; exon_number "6";
chr14	StringTie	exon	37270420	37270525	1000	+	.	gene_id "MSTRG.57154"; transcript_id "MSTRG.57154.76"; exon_number "7";
chr14	StringTie	exon	37285318	37285447	1000	+	.	gene_id "MSTRG.57154"; transcript_id "MSTRG.57154.76"; exon_number "8";
chr14	StringTie	exon	37308056	37308089	1000	+	.	gene_id "MSTRG.57154"; transcript_id "MSTRG.57154.76"; exon_number "9";
chr14	StringTie	exon	37308349	37308519	1000	+	.	gene_id "MSTRG.57154"; transcript_id "MSTRG.57154.76"; exon_number "10";
chr14	StringTie	exon	37369517	37369624	1000	+	.	gene_id "MSTRG.57154"; transcript_id "MSTRG.57154.76"; exon_number "11";
chr14	StringTie	exon	37422855	37422949	1000	+	.	gene_id "MSTRG.57154"; transcript_id "MSTRG.57154.76"; exon_number "12";
chr14	StringTie	exon	37499908	37500138	1000	+	.	gene_id "MSTRG.57154"; transcript_id "MSTRG.57154.76"; exon_number "13";
chr14	StringTie	exon	37546905	37555928	1000	+	.	gene_id "MSTRG.57154"; transcript_id "MSTRG.57154.76"; exon_number "14";
chr14	StringTie	exon	37556298	37559302	1000	+	.	gene_id "MSTRG.57154"; transcript_id "MSTRG.57154.76"; exon_number "15";
chr14	StringTie	transcript	37197955	37423810	1000	+	.	gene_id "MSTRG.57154"; transcript_id "MSTRG.57154.78";
chr14	StringTie	exon	37197955	37198104	1000	+	.	gene_id "MSTRG.57154"; transcript_id "MSTRG.57154.78"; exon_number "1";
chr14	StringTie	exon	37219553	37219691	1000	+	.	gene_id "MSTRG.57154"; transcript_id "MSTRG.57154.78"; exon_number "2";
chr14	StringTie	exon	37240433	37240569	1000	+	.	gene_id "MSTRG.57154"; transcript_id "MSTRG.57154.78"; exon_number "3";
chr14	StringTie	exon	37242272	37242359	1000	+	.	gene_id "MSTRG.57154"; transcript_id "MSTRG.57154.78"; exon_number "4";
chr14	StringTie	exon	37247103	37247240	1000	+	.	gene_id "MSTRG.57154"; transcript_id "MSTRG.57154.78"; exon_number "5";
chr14	StringTie	exon	37247829	37247907	1000	+	.	gene_id "MSTRG.57154"; transcript_id "MSTRG.57154.78"; exon_number "6";
chr14	StringTie	exon	37266938	37267169	1000	+	.	gene_id "MSTRG.57154"; transcript_id "MSTRG.57154.78"; exon_number "7";
chr14	StringTie	exon	37268658	37268793	1000	+	.	gene_id "MSTRG.57154"; transcript_id "MSTRG.57154.78"; exon_number "8";
chr14	StringTie	exon	37270420	37270525	1000	+	.	gene_id "MSTRG.57154"; transcript_id "MSTRG.57154.78"; exon_number "9";
chr14	StringTie	exon	37285318	37285447	1000	+	.	gene_id "MSTRG.57154"; transcript_id "MSTRG.57154.78"; exon_number "10";
chr14	StringTie	exon	37308056	37308089	1000	+	.	gene_id "MSTRG.57154"; transcript_id "MSTRG.57154.78"; exon_number "11";
chr14	StringTie	exon	37308349	37308519	1000	+	.	gene_id "MSTRG.57154"; transcript_id "MSTRG.57154.78"; exon_number "12";
chr14	StringTie	exon	37396976	37397014	1000	+	.	gene_id "MSTRG.57154"; transcript_id "MSTRG.57154.78"; exon_number "13";
chr14	StringTie	exon	37422855	37422949	1000	+	.	gene_id "MSTRG.57154"; transcript_id "MSTRG.57154.78"; exon_number "14";
chr14	StringTie	exon	37423525	37423810	1000	+	.	gene_id "MSTRG.57154"; transcript_id "MSTRG.57154.78"; exon_number "15";
chr14	StringTie	transcript	37197955	37308573	1000	+	.	gene_id "MSTRG.57154"; transcript_id "MSTRG.57154.79";
chr14	StringTie	exon	37197955	37198104	1000	+	.	gene_id "MSTRG.57154"; transcript_id "MSTRG.57154.79"; exon_number "1";
chr14	StringTie	exon	37212230	37212356	1000	+	.	gene_id "MSTRG.57154"; transcript_id "MSTRG.57154.79"; exon_number "2";
chr14	StringTie	exon	37219553	37219691	1000	+	.	gene_id "MSTRG.57154"; transcript_id "MSTRG.57154.79"; exon_number "3";
chr14	StringTie	exon	37227726	37227838	1000	+	.	gene_id "MSTRG.57154"; transcript_id "MSTRG.57154.79"; exon_number "4";
chr14	StringTie	exon	37247103	37247240	1000	+	.	gene_id "MSTRG.57154"; transcript_id "MSTRG.57154.79"; exon_number "5";
chr14	StringTie	exon	37247829	37247907	1000	+	.	gene_id "MSTRG.57154"; transcript_id "MSTRG.57154.79"; exon_number "6";
chr14	StringTie	exon	37266938	37267169	1000	+	.	gene_id "MSTRG.57154"; transcript_id "MSTRG.57154.79"; exon_number "7";
chr14	StringTie	exon	37268658	37268793	1000	+	.	gene_id "MSTRG.57154"; transcript_id "MSTRG.57154.79"; exon_number "8";
chr14	StringTie	exon	37270420	37270525	1000	+	.	gene_id "MSTRG.57154"; transcript_id "MSTRG.57154.79"; exon_number "9";
chr14	StringTie	exon	37285318	37285447	1000	+	.	gene_id "MSTRG.57154"; transcript_id "MSTRG.57154.79"; exon_number "10";
chr14	StringTie	exon	37290251	37290368	1000	+	.	gene_id "MSTRG.57154"; transcript_id "MSTRG.57154.79"; exon_number "11";
chr14	StringTie	exon	37308056	37308089	1000	+	.	gene_id "MSTRG.57154"; transcript_id "MSTRG.57154.79"; exon_number "12";
chr14	StringTie	exon	37308349	37308573	1000	+	.	gene_id "MSTRG.57154"; transcript_id "MSTRG.57154.79"; exon_number "13";
chr14	StringTie	transcript	37197680	37424524	1000	+	.	gene_id "MSTRG.57154"; transcript_id "MSTRG.57154.8";
chr14	StringTie	exon	37197680	37198104	1000	+	.	gene_id "MSTRG.57154"; transcript_id "MSTRG.57154.8"; exon_number "1";
chr14	StringTie	exon	37219553	37219691	1000	+	.	gene_id "MSTRG.57154"; transcript_id "MSTRG.57154.8"; exon_number "2";
chr14	StringTie	exon	37240433	37240569	1000	+	.	gene_id "MSTRG.57154"; transcript_id "MSTRG.57154.8"; exon_number "3";
chr14	StringTie	exon	37247103	37247240	1000	+	.	gene_id "MSTRG.57154"; transcript_id "MSTRG.57154.8"; exon_number "4";
chr14	StringTie	exon	37247829	37247907	1000	+	.	gene_id "MSTRG.57154"; transcript_id "MSTRG.57154.8"; exon_number "5";
chr14	StringTie	exon	37266938	37267169	1000	+	.	gene_id "MSTRG.57154"; transcript_id "MSTRG.57154.8"; exon_number "6";
chr14	StringTie	exon	37268658	37268793	1000	+	.	gene_id "MSTRG.57154"; transcript_id "MSTRG.57154.8"; exon_number "7";
chr14	StringTie	exon	37270420	37270525	1000	+	.	gene_id "MSTRG.57154"; transcript_id "MSTRG.57154.8"; exon_number "8";
chr14	StringTie	exon	37285318	37285447	1000	+	.	gene_id "MSTRG.57154"; transcript_id "MSTRG.57154.8"; exon_number "9";
chr14	StringTie	exon	37308056	37308089	1000	+	.	gene_id "MSTRG.57154"; transcript_id "MSTRG.57154.8"; exon_number "10";
chr14	StringTie	exon	37308349	37308519	1000	+	.	gene_id "MSTRG.57154"; transcript_id "MSTRG.57154.8"; exon_number "11";
chr14	StringTie	exon	37396976	37397014	1000	+	.	gene_id "MSTRG.57154"; transcript_id "MSTRG.57154.8"; exon_number "12";
chr14	StringTie	exon	37422855	37422949	1000	+	.	gene_id "MSTRG.57154"; transcript_id "MSTRG.57154.8"; exon_number "13";
chr14	StringTie	exon	37423525	37424524	1000	+	.	gene_id "MSTRG.57154"; transcript_id "MSTRG.57154.8"; exon_number "14";
chr14	StringTie	transcript	37197955	37308712	1000	+	.	gene_id "MSTRG.57154"; transcript_id "MSTRG.57154.80";
chr14	StringTie	exon	37197955	37198104	1000	+	.	gene_id "MSTRG.57154"; transcript_id "MSTRG.57154.80"; exon_number "1";
chr14	StringTie	exon	37207144	37207244	1000	+	.	gene_id "MSTRG.57154"; transcript_id "MSTRG.57154.80"; exon_number "2";
chr14	StringTie	exon	37212230	37212356	1000	+	.	gene_id "MSTRG.57154"; transcript_id "MSTRG.57154.80"; exon_number "3";
chr14	StringTie	exon	37219553	37219691	1000	+	.	gene_id "MSTRG.57154"; transcript_id "MSTRG.57154.80"; exon_number "4";
chr14	StringTie	exon	37227726	37227838	1000	+	.	gene_id "MSTRG.57154"; transcript_id "MSTRG.57154.80"; exon_number "5";
chr14	StringTie	exon	37247103	37247240	1000	+	.	gene_id "MSTRG.57154"; transcript_id "MSTRG.57154.80"; exon_number "6";
chr14	StringTie	exon	37247829	37247907	1000	+	.	gene_id "MSTRG.57154"; transcript_id "MSTRG.57154.80"; exon_number "7";
chr14	StringTie	exon	37266938	37267169	1000	+	.	gene_id "MSTRG.57154"; transcript_id "MSTRG.57154.80"; exon_number "8";
chr14	StringTie	exon	37268658	37268793	1000	+	.	gene_id "MSTRG.57154"; transcript_id "MSTRG.57154.80"; exon_number "9";
chr14	StringTie	exon	37270420	37270525	1000	+	.	gene_id "MSTRG.57154"; transcript_id "MSTRG.57154.80"; exon_number "10";
chr14	StringTie	exon	37285318	37285447	1000	+	.	gene_id "MSTRG.57154"; transcript_id "MSTRG.57154.80"; exon_number "11";
chr14	StringTie	exon	37290251	37290368	1000	+	.	gene_id "MSTRG.57154"; transcript_id "MSTRG.57154.80"; exon_number "12";
chr14	StringTie	exon	37308056	37308089	1000	+	.	gene_id "MSTRG.57154"; transcript_id "MSTRG.57154.80"; exon_number "13";
chr14	StringTie	exon	37308349	37308712	1000	+	.	gene_id "MSTRG.57154"; transcript_id "MSTRG.57154.80"; exon_number "14";
chr14	StringTie	transcript	37197956	37308832	1000	+	.	gene_id "MSTRG.57154"; transcript_id "MSTRG.57154.81";
chr14	StringTie	exon	37197956	37198104	1000	+	.	gene_id "MSTRG.57154"; transcript_id "MSTRG.57154.81"; exon_number "1";
chr14	StringTie	exon	37207144	37207244	1000	+	.	gene_id "MSTRG.57154"; transcript_id "MSTRG.57154.81"; exon_number "2";
chr14	StringTie	exon	37219553	37219691	1000	+	.	gene_id "MSTRG.57154"; transcript_id "MSTRG.57154.81"; exon_number "3";
chr14	StringTie	exon	37227726	37227838	1000	+	.	gene_id "MSTRG.57154"; transcript_id "MSTRG.57154.81"; exon_number "4";
chr14	StringTie	exon	37247103	37247240	1000	+	.	gene_id "MSTRG.57154"; transcript_id "MSTRG.57154.81"; exon_number "5";
chr14	StringTie	exon	37247829	37247907	1000	+	.	gene_id "MSTRG.57154"; transcript_id "MSTRG.57154.81"; exon_number "6";
chr14	StringTie	exon	37266938	37267169	1000	+	.	gene_id "MSTRG.57154"; transcript_id "MSTRG.57154.81"; exon_number "7";
chr14	StringTie	exon	37268658	37268793	1000	+	.	gene_id "MSTRG.57154"; transcript_id "MSTRG.57154.81"; exon_number "8";
chr14	StringTie	exon	37270420	37270525	1000	+	.	gene_id "MSTRG.57154"; transcript_id "MSTRG.57154.81"; exon_number "9";
chr14	StringTie	exon	37285318	37285447	1000	+	.	gene_id "MSTRG.57154"; transcript_id "MSTRG.57154.81"; exon_number "10";
chr14	StringTie	exon	37290251	37290368	1000	+	.	gene_id "MSTRG.57154"; transcript_id "MSTRG.57154.81"; exon_number "11";
chr14	StringTie	exon	37308056	37308089	1000	+	.	gene_id "MSTRG.57154"; transcript_id "MSTRG.57154.81"; exon_number "12";
chr14	StringTie	exon	37308349	37308832	1000	+	.	gene_id "MSTRG.57154"; transcript_id "MSTRG.57154.81"; exon_number "13";
chr14	StringTie	transcript	37197956	37309002	1000	+	.	gene_id "MSTRG.57154"; transcript_id "MSTRG.57154.82";
chr14	StringTie	exon	37197956	37198104	1000	+	.	gene_id "MSTRG.57154"; transcript_id "MSTRG.57154.82"; exon_number "1";
chr14	StringTie	exon	37219553	37219691	1000	+	.	gene_id "MSTRG.57154"; transcript_id "MSTRG.57154.82"; exon_number "2";
chr14	StringTie	exon	37227726	37227838	1000	+	.	gene_id "MSTRG.57154"; transcript_id "MSTRG.57154.82"; exon_number "3";
chr14	StringTie	exon	37240433	37240569	1000	+	.	gene_id "MSTRG.57154"; transcript_id "MSTRG.57154.82"; exon_number "4";
chr14	StringTie	exon	37242272	37242756	1000	+	.	gene_id "MSTRG.57154"; transcript_id "MSTRG.57154.82"; exon_number "5";
chr14	StringTie	exon	37247103	37247240	1000	+	.	gene_id "MSTRG.57154"; transcript_id "MSTRG.57154.82"; exon_number "6";
chr14	StringTie	exon	37247829	37247907	1000	+	.	gene_id "MSTRG.57154"; transcript_id "MSTRG.57154.82"; exon_number "7";
chr14	StringTie	exon	37266938	37267169	1000	+	.	gene_id "MSTRG.57154"; transcript_id "MSTRG.57154.82"; exon_number "8";
chr14	StringTie	exon	37268658	37268793	1000	+	.	gene_id "MSTRG.57154"; transcript_id "MSTRG.57154.82"; exon_number "9";
chr14	StringTie	exon	37270420	37270525	1000	+	.	gene_id "MSTRG.57154"; transcript_id "MSTRG.57154.82"; exon_number "10";
chr14	StringTie	exon	37285318	37285447	1000	+	.	gene_id "MSTRG.57154"; transcript_id "MSTRG.57154.82"; exon_number "11";
chr14	StringTie	exon	37290251	37290368	1000	+	.	gene_id "MSTRG.57154"; transcript_id "MSTRG.57154.82"; exon_number "12";
chr14	StringTie	exon	37308056	37308089	1000	+	.	gene_id "MSTRG.57154"; transcript_id "MSTRG.57154.82"; exon_number "13";
chr14	StringTie	exon	37308349	37309002	1000	+	.	gene_id "MSTRG.57154"; transcript_id "MSTRG.57154.82"; exon_number "14";
chr14	StringTie	transcript	37197966	37267165	1000	+	.	gene_id "MSTRG.57154"; transcript_id "MSTRG.57154.83";
chr14	StringTie	exon	37197966	37198104	1000	+	.	gene_id "MSTRG.57154"; transcript_id "MSTRG.57154.83"; exon_number "1";
chr14	StringTie	exon	37266938	37267165	1000	+	.	gene_id "MSTRG.57154"; transcript_id "MSTRG.57154.83"; exon_number "2";
chr14	StringTie	transcript	37197972	37308575	1000	+	.	gene_id "MSTRG.57154"; transcript_id "MSTRG.57154.84";
chr14	StringTie	exon	37197972	37198104	1000	+	.	gene_id "MSTRG.57154"; transcript_id "MSTRG.57154.84"; exon_number "1";
chr14	StringTie	exon	37219553	37219645	1000	+	.	gene_id "MSTRG.57154"; transcript_id "MSTRG.57154.84"; exon_number "2";
chr14	StringTie	exon	37240447	37240569	1000	+	.	gene_id "MSTRG.57154"; transcript_id "MSTRG.57154.84"; exon_number "3";
chr14	StringTie	exon	37247103	37247240	1000	+	.	gene_id "MSTRG.57154"; transcript_id "MSTRG.57154.84"; exon_number "4";
chr14	StringTie	exon	37247829	37247907	1000	+	.	gene_id "MSTRG.57154"; transcript_id "MSTRG.57154.84"; exon_number "5";
chr14	StringTie	exon	37266938	37267169	1000	+	.	gene_id "MSTRG.57154"; transcript_id "MSTRG.57154.84"; exon_number "6";
chr14	StringTie	exon	37268658	37268793	1000	+	.	gene_id "MSTRG.57154"; transcript_id "MSTRG.57154.84"; exon_number "7";
chr14	StringTie	exon	37270420	37270525	1000	+	.	gene_id "MSTRG.57154"; transcript_id "MSTRG.57154.84"; exon_number "8";
chr14	StringTie	exon	37285318	37285447	1000	+	.	gene_id "MSTRG.57154"; transcript_id "MSTRG.57154.84"; exon_number "9";
chr14	StringTie	exon	37308056	37308089	1000	+	.	gene_id "MSTRG.57154"; transcript_id "MSTRG.57154.84"; exon_number "10";
chr14	StringTie	exon	37308349	37308575	1000	+	.	gene_id "MSTRG.57154"; transcript_id "MSTRG.57154.84"; exon_number "11";
chr14	StringTie	transcript	37197981	37308531	1000	+	.	gene_id "MSTRG.57154"; transcript_id "MSTRG.57154.85";
chr14	StringTie	exon	37197981	37198104	1000	+	.	gene_id "MSTRG.57154"; transcript_id "MSTRG.57154.85"; exon_number "1";
chr14	StringTie	exon	37219553	37219691	1000	+	.	gene_id "MSTRG.57154"; transcript_id "MSTRG.57154.85"; exon_number "2";
chr14	StringTie	exon	37227726	37227838	1000	+	.	gene_id "MSTRG.57154"; transcript_id "MSTRG.57154.85"; exon_number "3";
chr14	StringTie	exon	37239747	37239841	1000	+	.	gene_id "MSTRG.57154"; transcript_id "MSTRG.57154.85"; exon_number "4";
chr14	StringTie	exon	37240433	37240569	1000	+	.	gene_id "MSTRG.57154"; transcript_id "MSTRG.57154.85"; exon_number "5";
chr14	StringTie	exon	37247103	37247240	1000	+	.	gene_id "MSTRG.57154"; transcript_id "MSTRG.57154.85"; exon_number "6";
chr14	StringTie	exon	37247829	37247907	1000	+	.	gene_id "MSTRG.57154"; transcript_id "MSTRG.57154.85"; exon_number "7";
chr14	StringTie	exon	37266938	37267169	1000	+	.	gene_id "MSTRG.57154"; transcript_id "MSTRG.57154.85"; exon_number "8";
chr14	StringTie	exon	37268658	37268793	1000	+	.	gene_id "MSTRG.57154"; transcript_id "MSTRG.57154.85"; exon_number "9";
chr14	StringTie	exon	37270420	37270525	1000	+	.	gene_id "MSTRG.57154"; transcript_id "MSTRG.57154.85"; exon_number "10";
chr14	StringTie	exon	37285318	37285447	1000	+	.	gene_id "MSTRG.57154"; transcript_id "MSTRG.57154.85"; exon_number "11";
chr14	StringTie	exon	37290251	37290368	1000	+	.	gene_id "MSTRG.57154"; transcript_id "MSTRG.57154.85"; exon_number "12";
chr14	StringTie	exon	37308056	37308089	1000	+	.	gene_id "MSTRG.57154"; transcript_id "MSTRG.57154.85"; exon_number "13";
chr14	StringTie	exon	37308349	37308531	1000	+	.	gene_id "MSTRG.57154"; transcript_id "MSTRG.57154.85"; exon_number "14";
chr14	StringTie	transcript	37197747	37556187	1000	+	.	gene_id "MSTRG.57154"; transcript_id "MSTRG.57154.9";
chr14	StringTie	exon	37197747	37198104	1000	+	.	gene_id "MSTRG.57154"; transcript_id "MSTRG.57154.9"; exon_number "1";
chr14	StringTie	exon	37219553	37219691	1000	+	.	gene_id "MSTRG.57154"; transcript_id "MSTRG.57154.9"; exon_number "2";
chr14	StringTie	exon	37247103	37247240	1000	+	.	gene_id "MSTRG.57154"; transcript_id "MSTRG.57154.9"; exon_number "3";
chr14	StringTie	exon	37247829	37247907	1000	+	.	gene_id "MSTRG.57154"; transcript_id "MSTRG.57154.9"; exon_number "4";
chr14	StringTie	exon	37266938	37267169	1000	+	.	gene_id "MSTRG.57154"; transcript_id "MSTRG.57154.9"; exon_number "5";
chr14	StringTie	exon	37268658	37268793	1000	+	.	gene_id "MSTRG.57154"; transcript_id "MSTRG.57154.9"; exon_number "6";
chr14	StringTie	exon	37270420	37270525	1000	+	.	gene_id "MSTRG.57154"; transcript_id "MSTRG.57154.9"; exon_number "7";
chr14	StringTie	exon	37285318	37285447	1000	+	.	gene_id "MSTRG.57154"; transcript_id "MSTRG.57154.9"; exon_number "8";
chr14	StringTie	exon	37308056	37308089	1000	+	.	gene_id "MSTRG.57154"; transcript_id "MSTRG.57154.9"; exon_number "9";
chr14	StringTie	exon	37308349	37308519	1000	+	.	gene_id "MSTRG.57154"; transcript_id "MSTRG.57154.9"; exon_number "10";
chr14	StringTie	exon	37369517	37369624	1000	+	.	gene_id "MSTRG.57154"; transcript_id "MSTRG.57154.9"; exon_number "11";
chr14	StringTie	exon	37422855	37422949	1000	+	.	gene_id "MSTRG.57154"; transcript_id "MSTRG.57154.9"; exon_number "12";
chr14	StringTie	exon	37499908	37500138	1000	+	.	gene_id "MSTRG.57154"; transcript_id "MSTRG.57154.9"; exon_number "13";
chr14	StringTie	exon	37546905	37556041	1000	+	.	gene_id "MSTRG.57154"; transcript_id "MSTRG.57154.9"; exon_number "14";
chr14	StringTie	exon	37556118	37556187	1000	+	.	gene_id "MSTRG.57154"; transcript_id "MSTRG.57154.9"; exon_number "15";
chr14	StringTie	transcript	37198087	37552835	1000	+	.	gene_id "MSTRG.57154"; transcript_id "MSTRG.57154.90";
chr14	StringTie	exon	37198087	37198278	1000	+	.	gene_id "MSTRG.57154"; transcript_id "MSTRG.57154.90"; exon_number "1";
chr14	StringTie	exon	37247103	37247240	1000	+	.	gene_id "MSTRG.57154"; transcript_id "MSTRG.57154.90"; exon_number "2";
chr14	StringTie	exon	37247829	37247907	1000	+	.	gene_id "MSTRG.57154"; transcript_id "MSTRG.57154.90"; exon_number "3";
chr14	StringTie	exon	37266938	37267169	1000	+	.	gene_id "MSTRG.57154"; transcript_id "MSTRG.57154.90"; exon_number "4";
chr14	StringTie	exon	37268658	37268793	1000	+	.	gene_id "MSTRG.57154"; transcript_id "MSTRG.57154.90"; exon_number "5";
chr14	StringTie	exon	37270420	37270525	1000	+	.	gene_id "MSTRG.57154"; transcript_id "MSTRG.57154.90"; exon_number "6";
chr14	StringTie	exon	37285318	37285447	1000	+	.	gene_id "MSTRG.57154"; transcript_id "MSTRG.57154.90"; exon_number "7";
chr14	StringTie	exon	37290251	37290368	1000	+	.	gene_id "MSTRG.57154"; transcript_id "MSTRG.57154.90"; exon_number "8";
chr14	StringTie	exon	37308056	37308089	1000	+	.	gene_id "MSTRG.57154"; transcript_id "MSTRG.57154.90"; exon_number "9";
chr14	StringTie	exon	37308349	37308519	1000	+	.	gene_id "MSTRG.57154"; transcript_id "MSTRG.57154.90"; exon_number "10";
chr14	StringTie	exon	37369517	37369624	1000	+	.	gene_id "MSTRG.57154"; transcript_id "MSTRG.57154.90"; exon_number "11";
chr14	StringTie	exon	37422855	37422949	1000	+	.	gene_id "MSTRG.57154"; transcript_id "MSTRG.57154.90"; exon_number "12";
chr14	StringTie	exon	37499908	37500138	1000	+	.	gene_id "MSTRG.57154"; transcript_id "MSTRG.57154.90"; exon_number "13";
chr14	StringTie	exon	37546905	37552835	1000	+	.	gene_id "MSTRG.57154"; transcript_id "MSTRG.57154.90"; exon_number "14";
chr14	StringTie	transcript	37198087	37308708	1000	+	.	gene_id "MSTRG.57154"; transcript_id "MSTRG.57154.91";
chr14	StringTie	exon	37198087	37198278	1000	+	.	gene_id "MSTRG.57154"; transcript_id "MSTRG.57154.91"; exon_number "1";
chr14	StringTie	exon	37247103	37247240	1000	+	.	gene_id "MSTRG.57154"; transcript_id "MSTRG.57154.91"; exon_number "2";
chr14	StringTie	exon	37247829	37247907	1000	+	.	gene_id "MSTRG.57154"; transcript_id "MSTRG.57154.91"; exon_number "3";
chr14	StringTie	exon	37266938	37267169	1000	+	.	gene_id "MSTRG.57154"; transcript_id "MSTRG.57154.91"; exon_number "4";
chr14	StringTie	exon	37268658	37268793	1000	+	.	gene_id "MSTRG.57154"; transcript_id "MSTRG.57154.91"; exon_number "5";
chr14	StringTie	exon	37270420	37270525	1000	+	.	gene_id "MSTRG.57154"; transcript_id "MSTRG.57154.91"; exon_number "6";
chr14	StringTie	exon	37285318	37285447	1000	+	.	gene_id "MSTRG.57154"; transcript_id "MSTRG.57154.91"; exon_number "7";
chr14	StringTie	exon	37290272	37290368	1000	+	.	gene_id "MSTRG.57154"; transcript_id "MSTRG.57154.91"; exon_number "8";
chr14	StringTie	exon	37308056	37308089	1000	+	.	gene_id "MSTRG.57154"; transcript_id "MSTRG.57154.91"; exon_number "9";
chr14	StringTie	exon	37308349	37308708	1000	+	.	gene_id "MSTRG.57154"; transcript_id "MSTRG.57154.91"; exon_number "10";
chr14	StringTie	transcript	37198087	37308552	1000	+	.	gene_id "MSTRG.57154"; transcript_id "MSTRG.57154.92";
chr14	StringTie	exon	37198087	37198278	1000	+	.	gene_id "MSTRG.57154"; transcript_id "MSTRG.57154.92"; exon_number "1";
chr14	StringTie	exon	37247103	37247240	1000	+	.	gene_id "MSTRG.57154"; transcript_id "MSTRG.57154.92"; exon_number "2";
chr14	StringTie	exon	37247829	37247907	1000	+	.	gene_id "MSTRG.57154"; transcript_id "MSTRG.57154.92"; exon_number "3";
chr14	StringTie	exon	37266938	37267169	1000	+	.	gene_id "MSTRG.57154"; transcript_id "MSTRG.57154.92"; exon_number "4";
chr14	StringTie	exon	37268658	37268793	1000	+	.	gene_id "MSTRG.57154"; transcript_id "MSTRG.57154.92"; exon_number "5";
chr14	StringTie	exon	37270420	37270525	1000	+	.	gene_id "MSTRG.57154"; transcript_id "MSTRG.57154.92"; exon_number "6";
chr14	StringTie	exon	37285318	37285447	1000	+	.	gene_id "MSTRG.57154"; transcript_id "MSTRG.57154.92"; exon_number "7";
chr14	StringTie	exon	37306400	37306476	1000	+	.	gene_id "MSTRG.57154"; transcript_id "MSTRG.57154.92"; exon_number "8";
chr14	StringTie	exon	37308056	37308089	1000	+	.	gene_id "MSTRG.57154"; transcript_id "MSTRG.57154.92"; exon_number "9";
chr14	StringTie	exon	37308349	37308552	1000	+	.	gene_id "MSTRG.57154"; transcript_id "MSTRG.57154.92"; exon_number "10";
chr14	StringTie	transcript	37198087	37314473	1000	+	.	gene_id "MSTRG.57154"; transcript_id "MSTRG.57154.93";
chr14	StringTie	exon	37198087	37198278	1000	+	.	gene_id "MSTRG.57154"; transcript_id "MSTRG.57154.93"; exon_number "1";
chr14	StringTie	exon	37247103	37247240	1000	+	.	gene_id "MSTRG.57154"; transcript_id "MSTRG.57154.93"; exon_number "2";
chr14	StringTie	exon	37247829	37247907	1000	+	.	gene_id "MSTRG.57154"; transcript_id "MSTRG.57154.93"; exon_number "3";
chr14	StringTie	exon	37266938	37267169	1000	+	.	gene_id "MSTRG.57154"; transcript_id "MSTRG.57154.93"; exon_number "4";
chr14	StringTie	exon	37268658	37268793	1000	+	.	gene_id "MSTRG.57154"; transcript_id "MSTRG.57154.93"; exon_number "5";
chr14	StringTie	exon	37270420	37270525	1000	+	.	gene_id "MSTRG.57154"; transcript_id "MSTRG.57154.93"; exon_number "6";
chr14	StringTie	exon	37285318	37285447	1000	+	.	gene_id "MSTRG.57154"; transcript_id "MSTRG.57154.93"; exon_number "7";
chr14	StringTie	exon	37308056	37308089	1000	+	.	gene_id "MSTRG.57154"; transcript_id "MSTRG.57154.93"; exon_number "8";
chr14	StringTie	exon	37308349	37308519	1000	+	.	gene_id "MSTRG.57154"; transcript_id "MSTRG.57154.93"; exon_number "9";
chr14	StringTie	exon	37314334	37314473	1000	+	.	gene_id "MSTRG.57154"; transcript_id "MSTRG.57154.93"; exon_number "10";
chr14	StringTie	transcript	37206898	37309727	1000	+	.	gene_id "MSTRG.57154"; transcript_id "MSTRG.57154.95";
chr14	StringTie	exon	37206898	37207244	1000	+	.	gene_id "MSTRG.57154"; transcript_id "MSTRG.57154.95"; exon_number "1";
chr14	StringTie	exon	37212230	37212356	1000	+	.	gene_id "MSTRG.57154"; transcript_id "MSTRG.57154.95"; exon_number "2";
chr14	StringTie	exon	37219553	37219691	1000	+	.	gene_id "MSTRG.57154"; transcript_id "MSTRG.57154.95"; exon_number "3";
chr14	StringTie	exon	37220147	37220226	1000	+	.	gene_id "MSTRG.57154"; transcript_id "MSTRG.57154.95"; exon_number "4";
chr14	StringTie	exon	37227726	37227838	1000	+	.	gene_id "MSTRG.57154"; transcript_id "MSTRG.57154.95"; exon_number "5";
chr14	StringTie	exon	37247103	37247240	1000	+	.	gene_id "MSTRG.57154"; transcript_id "MSTRG.57154.95"; exon_number "6";
chr14	StringTie	exon	37247829	37247907	1000	+	.	gene_id "MSTRG.57154"; transcript_id "MSTRG.57154.95"; exon_number "7";
chr14	StringTie	exon	37266938	37267169	1000	+	.	gene_id "MSTRG.57154"; transcript_id "MSTRG.57154.95"; exon_number "8";
chr14	StringTie	exon	37268658	37268793	1000	+	.	gene_id "MSTRG.57154"; transcript_id "MSTRG.57154.95"; exon_number "9";
chr14	StringTie	exon	37270420	37270525	1000	+	.	gene_id "MSTRG.57154"; transcript_id "MSTRG.57154.95"; exon_number "10";
chr14	StringTie	exon	37285318	37285447	1000	+	.	gene_id "MSTRG.57154"; transcript_id "MSTRG.57154.95"; exon_number "11";
chr14	StringTie	exon	37308056	37308089	1000	+	.	gene_id "MSTRG.57154"; transcript_id "MSTRG.57154.95"; exon_number "12";
chr14	StringTie	exon	37308349	37308519	1000	+	.	gene_id "MSTRG.57154"; transcript_id "MSTRG.57154.95"; exon_number "13";
chr14	StringTie	exon	37309708	37309727	1000	+	.	gene_id "MSTRG.57154"; transcript_id "MSTRG.57154.95"; exon_number "14";
chr14	StringTie	transcript	37207022	37308519	1000	+	.	gene_id "MSTRG.57154"; transcript_id "MSTRG.57154.96";
chr14	StringTie	exon	37207022	37207244	1000	+	.	gene_id "MSTRG.57154"; transcript_id "MSTRG.57154.96"; exon_number "1";
chr14	StringTie	exon	37219553	37219691	1000	+	.	gene_id "MSTRG.57154"; transcript_id "MSTRG.57154.96"; exon_number "2";
chr14	StringTie	exon	37247103	37247240	1000	+	.	gene_id "MSTRG.57154"; transcript_id "MSTRG.57154.96"; exon_number "3";
chr14	StringTie	exon	37247829	37247907	1000	+	.	gene_id "MSTRG.57154"; transcript_id "MSTRG.57154.96"; exon_number "4";
chr14	StringTie	exon	37266938	37267169	1000	+	.	gene_id "MSTRG.57154"; transcript_id "MSTRG.57154.96"; exon_number "5";
chr14	StringTie	exon	37268658	37268793	1000	+	.	gene_id "MSTRG.57154"; transcript_id "MSTRG.57154.96"; exon_number "6";
chr14	StringTie	exon	37270420	37270525	1000	+	.	gene_id "MSTRG.57154"; transcript_id "MSTRG.57154.96"; exon_number "7";
chr14	StringTie	exon	37285318	37285447	1000	+	.	gene_id "MSTRG.57154"; transcript_id "MSTRG.57154.96"; exon_number "8";
chr14	StringTie	exon	37308056	37308089	1000	+	.	gene_id "MSTRG.57154"; transcript_id "MSTRG.57154.96"; exon_number "9";
chr14	StringTie	exon	37308349	37308519	1000	+	.	gene_id "MSTRG.57154"; transcript_id "MSTRG.57154.96"; exon_number "10";
chr14	StringTie	transcript	37207142	37308752	1000	+	.	gene_id "MSTRG.57154"; transcript_id "MSTRG.57154.97";
chr14	StringTie	exon	37207142	37207244	1000	+	.	gene_id "MSTRG.57154"; transcript_id "MSTRG.57154.97"; exon_number "1";
chr14	StringTie	exon	37212230	37212356	1000	+	.	gene_id "MSTRG.57154"; transcript_id "MSTRG.57154.97"; exon_number "2";
chr14	StringTie	exon	37219553	37219691	1000	+	.	gene_id "MSTRG.57154"; transcript_id "MSTRG.57154.97"; exon_number "3";
chr14	StringTie	exon	37247103	37247240	1000	+	.	gene_id "MSTRG.57154"; transcript_id "MSTRG.57154.97"; exon_number "4";
chr14	StringTie	exon	37247829	37247907	1000	+	.	gene_id "MSTRG.57154"; transcript_id "MSTRG.57154.97"; exon_number "5";
chr14	StringTie	exon	37266938	37267169	1000	+	.	gene_id "MSTRG.57154"; transcript_id "MSTRG.57154.97"; exon_number "6";
chr14	StringTie	exon	37268658	37268793	1000	+	.	gene_id "MSTRG.57154"; transcript_id "MSTRG.57154.97"; exon_number "7";
chr14	StringTie	exon	37270420	37270525	1000	+	.	gene_id "MSTRG.57154"; transcript_id "MSTRG.57154.97"; exon_number "8";
chr14	StringTie	exon	37285318	37285447	1000	+	.	gene_id "MSTRG.57154"; transcript_id "MSTRG.57154.97"; exon_number "9";
chr14	StringTie	exon	37308056	37308089	1000	+	.	gene_id "MSTRG.57154"; transcript_id "MSTRG.57154.97"; exon_number "10";
chr14	StringTie	exon	37308349	37308752	1000	+	.	gene_id "MSTRG.57154"; transcript_id "MSTRG.57154.97"; exon_number "11";
chr14	StringTie	transcript	37207165	37308711	1000	+	.	gene_id "MSTRG.57154"; transcript_id "MSTRG.57154.98";
chr14	StringTie	exon	37207165	37207244	1000	+	.	gene_id "MSTRG.57154"; transcript_id "MSTRG.57154.98"; exon_number "1";
chr14	StringTie	exon	37219553	37219691	1000	+	.	gene_id "MSTRG.57154"; transcript_id "MSTRG.57154.98"; exon_number "2";
chr14	StringTie	exon	37240433	37240569	1000	+	.	gene_id "MSTRG.57154"; transcript_id "MSTRG.57154.98"; exon_number "3";
chr14	StringTie	exon	37247103	37247240	1000	+	.	gene_id "MSTRG.57154"; transcript_id "MSTRG.57154.98"; exon_number "4";
chr14	StringTie	exon	37247829	37247907	1000	+	.	gene_id "MSTRG.57154"; transcript_id "MSTRG.57154.98"; exon_number "5";
chr14	StringTie	exon	37266938	37267169	1000	+	.	gene_id "MSTRG.57154"; transcript_id "MSTRG.57154.98"; exon_number "6";
chr14	StringTie	exon	37268658	37268793	1000	+	.	gene_id "MSTRG.57154"; transcript_id "MSTRG.57154.98"; exon_number "7";
chr14	StringTie	exon	37270420	37270525	1000	+	.	gene_id "MSTRG.57154"; transcript_id "MSTRG.57154.98"; exon_number "8";
chr14	StringTie	exon	37285318	37285447	1000	+	.	gene_id "MSTRG.57154"; transcript_id "MSTRG.57154.98"; exon_number "9";
chr14	StringTie	exon	37308056	37308089	1000	+	.	gene_id "MSTRG.57154"; transcript_id "MSTRG.57154.98"; exon_number "10";
chr14	StringTie	exon	37308349	37308711	1000	+	.	gene_id "MSTRG.57154"; transcript_id "MSTRG.57154.98"; exon_number "11";
chr14	StringTie	transcript	37207189	37314360	1000	+	.	gene_id "MSTRG.57154"; transcript_id "MSTRG.57154.99";
chr14	StringTie	exon	37207189	37207244	1000	+	.	gene_id "MSTRG.57154"; transcript_id "MSTRG.57154.99"; exon_number "1";
chr14	StringTie	exon	37219553	37219691	1000	+	.	gene_id "MSTRG.57154"; transcript_id "MSTRG.57154.99"; exon_number "2";
chr14	StringTie	exon	37227726	37227838	1000	+	.	gene_id "MSTRG.57154"; transcript_id "MSTRG.57154.99"; exon_number "3";
chr14	StringTie	exon	37247103	37247240	1000	+	.	gene_id "MSTRG.57154"; transcript_id "MSTRG.57154.99"; exon_number "4";
chr14	StringTie	exon	37247829	37247907	1000	+	.	gene_id "MSTRG.57154"; transcript_id "MSTRG.57154.99"; exon_number "5";
chr14	StringTie	exon	37266938	37267169	1000	+	.	gene_id "MSTRG.57154"; transcript_id "MSTRG.57154.99"; exon_number "6";
chr14	StringTie	exon	37268658	37268793	1000	+	.	gene_id "MSTRG.57154"; transcript_id "MSTRG.57154.99"; exon_number "7";
chr14	StringTie	exon	37270420	37270525	1000	+	.	gene_id "MSTRG.57154"; transcript_id "MSTRG.57154.99"; exon_number "8";
chr14	StringTie	exon	37285318	37285447	1000	+	.	gene_id "MSTRG.57154"; transcript_id "MSTRG.57154.99"; exon_number "9";
chr14	StringTie	exon	37308056	37308089	1000	+	.	gene_id "MSTRG.57154"; transcript_id "MSTRG.57154.99"; exon_number "10";
chr14	StringTie	exon	37308349	37308519	1000	+	.	gene_id "MSTRG.57154"; transcript_id "MSTRG.57154.99"; exon_number "11";
chr14	StringTie	exon	37314334	37314360	1000	+	.	gene_id "MSTRG.57154"; transcript_id "MSTRG.57154.99"; exon_number "12";
chr14	StringTie	transcript	37238180	37269120	1000	-	.	gene_id "MSTRG.57155"; transcript_id "MSTRG.57155.1";
chr14	StringTie	exon	37238180	37238782	1000	-	.	gene_id "MSTRG.57155"; transcript_id "MSTRG.57155.1"; exon_number "1";
chr14	StringTie	exon	37258757	37258897	1000	-	.	gene_id "MSTRG.57155"; transcript_id "MSTRG.57155.1"; exon_number "2";
chr14	StringTie	exon	37260000	37260238	1000	-	.	gene_id "MSTRG.57155"; transcript_id "MSTRG.57155.1"; exon_number "3";
chr14	StringTie	exon	37268993	37269120	1000	-	.	gene_id "MSTRG.57155"; transcript_id "MSTRG.57155.1"; exon_number "4";
chr14	StringTie	transcript	37258245	37269120	1000	-	.	gene_id "MSTRG.57155"; transcript_id "MSTRG.57155.2";
chr14	StringTie	exon	37258245	37258897	1000	-	.	gene_id "MSTRG.57155"; transcript_id "MSTRG.57155.2"; exon_number "1";
chr14	StringTie	exon	37268993	37269120	1000	-	.	gene_id "MSTRG.57155"; transcript_id "MSTRG.57155.2"; exon_number "2";
chr14	StringTie	transcript	37385794	37397943	1000	-	.	gene_id "MSTRG.57156"; transcript_id "MSTRG.57156.1";
chr14	StringTie	exon	37385794	37386549	1000	-	.	gene_id "MSTRG.57156"; transcript_id "MSTRG.57156.1"; exon_number "1";
chr14	StringTie	exon	37388751	37388961	1000	-	.	gene_id "MSTRG.57156"; transcript_id "MSTRG.57156.1"; exon_number "2";
chr14	StringTie	exon	37397884	37397943	1000	-	.	gene_id "MSTRG.57156"; transcript_id "MSTRG.57156.1"; exon_number "3";
chr14	StringTie	transcript	37399800	37401900	1000	+	.	gene_id "MSTRG.57157"; transcript_id "ENST00000624539"; gene_name "MIPOL1"; ref_gene_id "ENSG00000151338";
chr14	StringTie	exon	37399800	37401900	1000	+	.	gene_id "MSTRG.57157"; transcript_id "ENST00000624539"; exon_number "1"; gene_name "MIPOL1"; ref_gene_id "ENSG00000151338";
chr14	StringTie	transcript	37434469	37434573	1000	-	.	gene_id "MSTRG.57158"; transcript_id "ENST00000384319"; gene_name "RNU6-886P"; ref_gene_id "ENSG00000207046";
chr14	StringTie	exon	37434469	37434573	1000	-	.	gene_id "MSTRG.57158"; transcript_id "ENST00000384319"; exon_number "1"; gene_name "RNU6-886P"; ref_gene_id "ENSG00000207046";
chr14	StringTie	transcript	37461788	37469300	1000	-	.	gene_id "MSTRG.57159"; transcript_id "MSTRG.57159.1";
chr14	StringTie	exon	37461788	37468578	1000	-	.	gene_id "MSTRG.57159"; transcript_id "MSTRG.57159.1"; exon_number "1";
chr14	StringTie	exon	37469196	37469300	1000	-	.	gene_id "MSTRG.57159"; transcript_id "MSTRG.57159.1"; exon_number "2";
chr1	StringTie	transcript	79990204	79990621	1000	.	.	gene_id "MSTRG.5716"; transcript_id "MSTRG.5716.1";
chr1	StringTie	exon	79990204	79990621	1000	.	.	gene_id "MSTRG.5716"; transcript_id "MSTRG.5716.1"; exon_number "1";
chr14	StringTie	transcript	37479132	37500903	1000	-	.	gene_id "MSTRG.57160"; transcript_id "MSTRG.57160.1";
chr14	StringTie	exon	37479132	37479287	1000	-	.	gene_id "MSTRG.57160"; transcript_id "MSTRG.57160.1"; exon_number "1";
chr14	StringTie	exon	37497536	37497647	1000	-	.	gene_id "MSTRG.57160"; transcript_id "MSTRG.57160.1"; exon_number "2";
chr14	StringTie	exon	37498372	37498565	1000	-	.	gene_id "MSTRG.57160"; transcript_id "MSTRG.57160.1"; exon_number "3";
chr14	StringTie	exon	37500738	37500903	1000	-	.	gene_id "MSTRG.57160"; transcript_id "MSTRG.57160.1"; exon_number "4";
chr14	StringTie	transcript	37514975	37525180	1000	-	.	gene_id "MSTRG.57161"; transcript_id "MSTRG.57161.1";
chr14	StringTie	exon	37514975	37515280	1000	-	.	gene_id "MSTRG.57161"; transcript_id "MSTRG.57161.1"; exon_number "1";
chr14	StringTie	exon	37525075	37525180	1000	-	.	gene_id "MSTRG.57161"; transcript_id "MSTRG.57161.1"; exon_number "2";
chr14	StringTie	transcript	37589984	37595034	1000	-	.	gene_id "MSTRG.57162"; transcript_id "ENST00000250448"; gene_name "FOXA1"; ref_gene_id "ENSG00000129514";
chr14	StringTie	exon	37589984	37592711	1000	-	.	gene_id "MSTRG.57162"; transcript_id "ENST00000250448"; exon_number "1"; gene_name "FOXA1"; ref_gene_id "ENSG00000129514";
chr14	StringTie	exon	37594901	37595034	1000	-	.	gene_id "MSTRG.57162"; transcript_id "ENST00000250448"; exon_number "2"; gene_name "FOXA1"; ref_gene_id "ENSG00000129514";
chr14	StringTie	transcript	37591093	37594262	1000	-	.	gene_id "MSTRG.57162"; transcript_id "ENST00000545425"; gene_name "FOXA1"; ref_gene_id "ENSG00000129514";
chr14	StringTie	exon	37591093	37592711	1000	-	.	gene_id "MSTRG.57162"; transcript_id "ENST00000545425"; exon_number "1"; gene_name "FOXA1"; ref_gene_id "ENSG00000129514";
chr14	StringTie	exon	37594076	37594262	1000	-	.	gene_id "MSTRG.57162"; transcript_id "ENST00000545425"; exon_number "2"; gene_name "FOXA1"; ref_gene_id "ENSG00000129514";
chr14	StringTie	transcript	37556158	37559484	1000	-	.	gene_id "MSTRG.57162"; transcript_id "ENST00000553425"; gene_name "RP11-356O9.2"; ref_gene_id "ENSG00000259087";
chr14	StringTie	exon	37556158	37556367	1000	-	.	gene_id "MSTRG.57162"; transcript_id "ENST00000553425"; exon_number "1"; gene_name "RP11-356O9.2"; ref_gene_id "ENSG00000259087";
chr14	StringTie	exon	37559316	37559484	1000	-	.	gene_id "MSTRG.57162"; transcript_id "ENST00000553425"; exon_number "2"; gene_name "RP11-356O9.2"; ref_gene_id "ENSG00000259087";
chr14	StringTie	transcript	37592516	37595110	1000	-	.	gene_id "MSTRG.57162"; transcript_id "ENST00000553751"; gene_name "FOXA1"; ref_gene_id "ENSG00000129514";
chr14	StringTie	exon	37592516	37592711	1000	-	.	gene_id "MSTRG.57162"; transcript_id "ENST00000553751"; exon_number "1"; gene_name "FOXA1"; ref_gene_id "ENSG00000129514";
chr14	StringTie	exon	37594076	37594176	1000	-	.	gene_id "MSTRG.57162"; transcript_id "ENST00000553751"; exon_number "2"; gene_name "FOXA1"; ref_gene_id "ENSG00000129514";
chr14	StringTie	exon	37594901	37595110	1000	-	.	gene_id "MSTRG.57162"; transcript_id "ENST00000553751"; exon_number "3"; gene_name "FOXA1"; ref_gene_id "ENSG00000129514";
chr14	StringTie	transcript	37593875	37594950	1000	-	.	gene_id "MSTRG.57162"; transcript_id "ENST00000554607"; gene_name "FOXA1"; ref_gene_id "ENSG00000129514";
chr14	StringTie	exon	37593875	37594613	1000	-	.	gene_id "MSTRG.57162"; transcript_id "ENST00000554607"; exon_number "1"; gene_name "FOXA1"; ref_gene_id "ENSG00000129514";
chr14	StringTie	exon	37594901	37594950	1000	-	.	gene_id "MSTRG.57162"; transcript_id "ENST00000554607"; exon_number "2"; gene_name "FOXA1"; ref_gene_id "ENSG00000129514";
chr14	StringTie	transcript	37556158	37567095	1000	-	.	gene_id "MSTRG.57162"; transcript_id "ENST00000556024"; gene_name "RP11-356O9.2"; ref_gene_id "ENSG00000259087";
chr14	StringTie	exon	37556158	37556367	1000	-	.	gene_id "MSTRG.57162"; transcript_id "ENST00000556024"; exon_number "1"; gene_name "RP11-356O9.2"; ref_gene_id "ENSG00000259087";
chr14	StringTie	exon	37566943	37567095	1000	-	.	gene_id "MSTRG.57162"; transcript_id "ENST00000556024"; exon_number "2"; gene_name "RP11-356O9.2"; ref_gene_id "ENSG00000259087";
chr14	StringTie	transcript	37595024	37596059	1000	-	.	gene_id "MSTRG.57162"; transcript_id "ENST00000557418"; gene_name "FOXA1"; ref_gene_id "ENSG00000129514";
chr14	StringTie	exon	37595024	37595348	1000	-	.	gene_id "MSTRG.57162"; transcript_id "ENST00000557418"; exon_number "1"; gene_name "FOXA1"; ref_gene_id "ENSG00000129514";
chr14	StringTie	exon	37595993	37596059	1000	-	.	gene_id "MSTRG.57162"; transcript_id "ENST00000557418"; exon_number "2"; gene_name "FOXA1"; ref_gene_id "ENSG00000129514";
chr14	StringTie	transcript	37546178	37600758	1000	-	.	gene_id "MSTRG.57162"; transcript_id "MSTRG.57162.1";
chr14	StringTie	exon	37546178	37562303	1000	-	.	gene_id "MSTRG.57162"; transcript_id "MSTRG.57162.1"; exon_number "1";
chr14	StringTie	exon	37566943	37592711	1000	-	.	gene_id "MSTRG.57162"; transcript_id "MSTRG.57162.1"; exon_number "2";
chr14	StringTie	exon	37594076	37594613	1000	-	.	gene_id "MSTRG.57162"; transcript_id "MSTRG.57162.1"; exon_number "3";
chr14	StringTie	exon	37594901	37600758	1000	-	.	gene_id "MSTRG.57162"; transcript_id "MSTRG.57162.1"; exon_number "4";
chr14	StringTie	transcript	37552358	37567183	1000	-	.	gene_id "MSTRG.57162"; transcript_id "MSTRG.57162.10";
chr14	StringTie	exon	37552358	37555332	1000	-	.	gene_id "MSTRG.57162"; transcript_id "MSTRG.57162.10"; exon_number "1";
chr14	StringTie	exon	37555574	37562303	1000	-	.	gene_id "MSTRG.57162"; transcript_id "MSTRG.57162.10"; exon_number "2";
chr14	StringTie	exon	37566943	37567183	1000	-	.	gene_id "MSTRG.57162"; transcript_id "MSTRG.57162.10"; exon_number "3";
chr14	StringTie	transcript	37552360	37567173	1000	-	.	gene_id "MSTRG.57162"; transcript_id "MSTRG.57162.11";
chr14	StringTie	exon	37552360	37555275	1000	-	.	gene_id "MSTRG.57162"; transcript_id "MSTRG.57162.11"; exon_number "1";
chr14	StringTie	exon	37555632	37556367	1000	-	.	gene_id "MSTRG.57162"; transcript_id "MSTRG.57162.11"; exon_number "2";
chr14	StringTie	exon	37566948	37567173	1000	-	.	gene_id "MSTRG.57162"; transcript_id "MSTRG.57162.11"; exon_number "3";
chr14	StringTie	transcript	37552368	37567129	1000	-	.	gene_id "MSTRG.57162"; transcript_id "MSTRG.57162.12";
chr14	StringTie	exon	37552368	37556497	1000	-	.	gene_id "MSTRG.57162"; transcript_id "MSTRG.57162.12"; exon_number "1";
chr14	StringTie	exon	37566943	37567129	1000	-	.	gene_id "MSTRG.57162"; transcript_id "MSTRG.57162.12"; exon_number "2";
chr14	StringTie	transcript	37552613	37601832	1000	-	.	gene_id "MSTRG.57162"; transcript_id "MSTRG.57162.13";
chr14	StringTie	exon	37552613	37555332	1000	-	.	gene_id "MSTRG.57162"; transcript_id "MSTRG.57162.13"; exon_number "1";
chr14	StringTie	exon	37555382	37556367	1000	-	.	gene_id "MSTRG.57162"; transcript_id "MSTRG.57162.13"; exon_number "2";
chr14	StringTie	exon	37566943	37592711	1000	-	.	gene_id "MSTRG.57162"; transcript_id "MSTRG.57162.13"; exon_number "3";
chr14	StringTie	exon	37594901	37595348	1000	-	.	gene_id "MSTRG.57162"; transcript_id "MSTRG.57162.13"; exon_number "4";
chr14	StringTie	exon	37595993	37596530	1000	-	.	gene_id "MSTRG.57162"; transcript_id "MSTRG.57162.13"; exon_number "5";
chr14	StringTie	exon	37599912	37601832	1000	-	.	gene_id "MSTRG.57162"; transcript_id "MSTRG.57162.13"; exon_number "6";
chr14	StringTie	transcript	37554821	37567158	1000	-	.	gene_id "MSTRG.57162"; transcript_id "MSTRG.57162.14";
chr14	StringTie	exon	37554821	37555528	1000	-	.	gene_id "MSTRG.57162"; transcript_id "MSTRG.57162.14"; exon_number "1";
chr14	StringTie	exon	37555656	37556506	1000	-	.	gene_id "MSTRG.57162"; transcript_id "MSTRG.57162.14"; exon_number "2";
chr14	StringTie	exon	37566943	37567158	1000	-	.	gene_id "MSTRG.57162"; transcript_id "MSTRG.57162.14"; exon_number "3";
chr14	StringTie	transcript	37554821	37567158	1000	-	.	gene_id "MSTRG.57162"; transcript_id "MSTRG.57162.15";
chr14	StringTie	exon	37554821	37555862	1000	-	.	gene_id "MSTRG.57162"; transcript_id "MSTRG.57162.15"; exon_number "1";
chr14	StringTie	exon	37556096	37556367	1000	-	.	gene_id "MSTRG.57162"; transcript_id "MSTRG.57162.15"; exon_number "2";
chr14	StringTie	exon	37566948	37567158	1000	-	.	gene_id "MSTRG.57162"; transcript_id "MSTRG.57162.15"; exon_number "3";
chr14	StringTie	transcript	37554828	37567115	1000	-	.	gene_id "MSTRG.57162"; transcript_id "MSTRG.57162.16";
chr14	StringTie	exon	37554828	37555332	1000	-	.	gene_id "MSTRG.57162"; transcript_id "MSTRG.57162.16"; exon_number "1";
chr14	StringTie	exon	37555382	37555385	1000	-	.	gene_id "MSTRG.57162"; transcript_id "MSTRG.57162.16"; exon_number "2";
chr14	StringTie	exon	37555611	37556367	1000	-	.	gene_id "MSTRG.57162"; transcript_id "MSTRG.57162.16"; exon_number "3";
chr14	StringTie	exon	37566943	37567115	1000	-	.	gene_id "MSTRG.57162"; transcript_id "MSTRG.57162.16"; exon_number "4";
chr14	StringTie	transcript	37555367	37600924	1000	-	.	gene_id "MSTRG.57162"; transcript_id "MSTRG.57162.17";
chr14	StringTie	exon	37555367	37556506	1000	-	.	gene_id "MSTRG.57162"; transcript_id "MSTRG.57162.17"; exon_number "1";
chr14	StringTie	exon	37567051	37592711	1000	-	.	gene_id "MSTRG.57162"; transcript_id "MSTRG.57162.17"; exon_number "2";
chr14	StringTie	exon	37594901	37595348	1000	-	.	gene_id "MSTRG.57162"; transcript_id "MSTRG.57162.17"; exon_number "3";
chr14	StringTie	exon	37595993	37597734	1000	-	.	gene_id "MSTRG.57162"; transcript_id "MSTRG.57162.17"; exon_number "4";
chr14	StringTie	exon	37599912	37600924	1000	-	.	gene_id "MSTRG.57162"; transcript_id "MSTRG.57162.17"; exon_number "5";
chr14	StringTie	transcript	37552358	37602120	1000	-	.	gene_id "MSTRG.57162"; transcript_id "MSTRG.57162.2";
chr14	StringTie	exon	37552358	37556506	1000	-	.	gene_id "MSTRG.57162"; transcript_id "MSTRG.57162.2"; exon_number "1";
chr14	StringTie	exon	37566943	37594616	1000	-	.	gene_id "MSTRG.57162"; transcript_id "MSTRG.57162.2"; exon_number "2";
chr14	StringTie	exon	37594901	37602120	1000	-	.	gene_id "MSTRG.57162"; transcript_id "MSTRG.57162.2"; exon_number "3";
chr14	StringTie	transcript	37579122	37595431	1000	-	.	gene_id "MSTRG.57162"; transcript_id "MSTRG.57162.20";
chr14	StringTie	exon	37579122	37592228	1000	-	.	gene_id "MSTRG.57162"; transcript_id "MSTRG.57162.20"; exon_number "1";
chr14	StringTie	exon	37592424	37592711	1000	-	.	gene_id "MSTRG.57162"; transcript_id "MSTRG.57162.20"; exon_number "2";
chr14	StringTie	exon	37594901	37595431	1000	-	.	gene_id "MSTRG.57162"; transcript_id "MSTRG.57162.20"; exon_number "3";
chr14	StringTie	transcript	37579124	37601225	1000	-	.	gene_id "MSTRG.57162"; transcript_id "MSTRG.57162.21";
chr14	StringTie	exon	37579124	37592711	1000	-	.	gene_id "MSTRG.57162"; transcript_id "MSTRG.57162.21"; exon_number "1";
chr14	StringTie	exon	37599912	37601225	1000	-	.	gene_id "MSTRG.57162"; transcript_id "MSTRG.57162.21"; exon_number "2";
chr14	StringTie	transcript	37579124	37601040	1000	-	.	gene_id "MSTRG.57162"; transcript_id "MSTRG.57162.22";
chr14	StringTie	exon	37579124	37592711	1000	-	.	gene_id "MSTRG.57162"; transcript_id "MSTRG.57162.22"; exon_number "1";
chr14	StringTie	exon	37594076	37594616	1000	-	.	gene_id "MSTRG.57162"; transcript_id "MSTRG.57162.22"; exon_number "2";
chr14	StringTie	exon	37594901	37601040	1000	-	.	gene_id "MSTRG.57162"; transcript_id "MSTRG.57162.22"; exon_number "3";
chr14	StringTie	transcript	37579163	37600763	1000	-	.	gene_id "MSTRG.57162"; transcript_id "MSTRG.57162.23";
chr14	StringTie	exon	37579163	37579867	1000	-	.	gene_id "MSTRG.57162"; transcript_id "MSTRG.57162.23"; exon_number "1";
chr14	StringTie	exon	37593510	37594613	1000	-	.	gene_id "MSTRG.57162"; transcript_id "MSTRG.57162.23"; exon_number "2";
chr14	StringTie	exon	37594901	37595348	1000	-	.	gene_id "MSTRG.57162"; transcript_id "MSTRG.57162.23"; exon_number "3";
chr14	StringTie	exon	37595993	37600763	1000	-	.	gene_id "MSTRG.57162"; transcript_id "MSTRG.57162.23"; exon_number "4";
chr14	StringTie	transcript	37581185	37596777	1000	-	.	gene_id "MSTRG.57162"; transcript_id "MSTRG.57162.24";
chr14	StringTie	exon	37581185	37581643	1000	-	.	gene_id "MSTRG.57162"; transcript_id "MSTRG.57162.24"; exon_number "1";
chr14	StringTie	exon	37589057	37592711	1000	-	.	gene_id "MSTRG.57162"; transcript_id "MSTRG.57162.24"; exon_number "2";
chr14	StringTie	exon	37594076	37594616	1000	-	.	gene_id "MSTRG.57162"; transcript_id "MSTRG.57162.24"; exon_number "3";
chr14	StringTie	exon	37594901	37595348	1000	-	.	gene_id "MSTRG.57162"; transcript_id "MSTRG.57162.24"; exon_number "4";
chr14	StringTie	exon	37595993	37596777	1000	-	.	gene_id "MSTRG.57162"; transcript_id "MSTRG.57162.24"; exon_number "5";
chr14	StringTie	transcript	37584108	37600668	1000	-	.	gene_id "MSTRG.57162"; transcript_id "MSTRG.57162.25";
chr14	StringTie	exon	37584108	37588321	1000	-	.	gene_id "MSTRG.57162"; transcript_id "MSTRG.57162.25"; exon_number "1";
chr14	StringTie	exon	37589057	37592711	1000	-	.	gene_id "MSTRG.57162"; transcript_id "MSTRG.57162.25"; exon_number "2";
chr14	StringTie	exon	37594901	37597734	1000	-	.	gene_id "MSTRG.57162"; transcript_id "MSTRG.57162.25"; exon_number "3";
chr14	StringTie	exon	37598049	37600668	1000	-	.	gene_id "MSTRG.57162"; transcript_id "MSTRG.57162.25"; exon_number "4";
chr14	StringTie	transcript	37586806	37600618	1000	-	.	gene_id "MSTRG.57162"; transcript_id "MSTRG.57162.26";
chr14	StringTie	exon	37586806	37592063	1000	-	.	gene_id "MSTRG.57162"; transcript_id "MSTRG.57162.26"; exon_number "1";
chr14	StringTie	exon	37592094	37592711	1000	-	.	gene_id "MSTRG.57162"; transcript_id "MSTRG.57162.26"; exon_number "2";
chr14	StringTie	exon	37599912	37600618	1000	-	.	gene_id "MSTRG.57162"; transcript_id "MSTRG.57162.26"; exon_number "3";
chr14	StringTie	transcript	37589396	37595435	1000	-	.	gene_id "MSTRG.57162"; transcript_id "MSTRG.57162.27";
chr14	StringTie	exon	37589396	37590925	1000	-	.	gene_id "MSTRG.57162"; transcript_id "MSTRG.57162.27"; exon_number "1";
chr14	StringTie	exon	37590988	37592228	1000	-	.	gene_id "MSTRG.57162"; transcript_id "MSTRG.57162.27"; exon_number "2";
chr14	StringTie	exon	37592601	37592711	1000	-	.	gene_id "MSTRG.57162"; transcript_id "MSTRG.57162.27"; exon_number "3";
chr14	StringTie	exon	37594901	37595435	1000	-	.	gene_id "MSTRG.57162"; transcript_id "MSTRG.57162.27"; exon_number "4";
chr14	StringTie	transcript	37589396	37596101	1000	-	.	gene_id "MSTRG.57162"; transcript_id "MSTRG.57162.28";
chr14	StringTie	exon	37589396	37592228	1000	-	.	gene_id "MSTRG.57162"; transcript_id "MSTRG.57162.28"; exon_number "1";
chr14	StringTie	exon	37592601	37592711	1000	-	.	gene_id "MSTRG.57162"; transcript_id "MSTRG.57162.28"; exon_number "2";
chr14	StringTie	exon	37594901	37595348	1000	-	.	gene_id "MSTRG.57162"; transcript_id "MSTRG.57162.28"; exon_number "3";
chr14	StringTie	exon	37595993	37596101	1000	-	.	gene_id "MSTRG.57162"; transcript_id "MSTRG.57162.28"; exon_number "4";
chr14	StringTie	transcript	37589409	37596335	1000	-	.	gene_id "MSTRG.57162"; transcript_id "MSTRG.57162.29";
chr14	StringTie	exon	37589409	37592711	1000	-	.	gene_id "MSTRG.57162"; transcript_id "MSTRG.57162.29"; exon_number "1";
chr14	StringTie	exon	37595993	37596335	1000	-	.	gene_id "MSTRG.57162"; transcript_id "MSTRG.57162.29"; exon_number "2";
chr14	StringTie	transcript	37552358	37601375	1000	-	.	gene_id "MSTRG.57162"; transcript_id "MSTRG.57162.3";
chr14	StringTie	exon	37552358	37556367	1000	-	.	gene_id "MSTRG.57162"; transcript_id "MSTRG.57162.3"; exon_number "1";
chr14	StringTie	exon	37566948	37592711	1000	-	.	gene_id "MSTRG.57162"; transcript_id "MSTRG.57162.3"; exon_number "2";
chr14	StringTie	exon	37594901	37595348	1000	-	.	gene_id "MSTRG.57162"; transcript_id "MSTRG.57162.3"; exon_number "3";
chr14	StringTie	exon	37595993	37601375	1000	-	.	gene_id "MSTRG.57162"; transcript_id "MSTRG.57162.3"; exon_number "4";
chr14	StringTie	transcript	37589420	37596059	1000	-	.	gene_id "MSTRG.57162"; transcript_id "MSTRG.57162.30";
chr14	StringTie	exon	37589420	37594616	1000	-	.	gene_id "MSTRG.57162"; transcript_id "MSTRG.57162.30"; exon_number "1";
chr14	StringTie	exon	37594901	37595348	1000	-	.	gene_id "MSTRG.57162"; transcript_id "MSTRG.57162.30"; exon_number "2";
chr14	StringTie	exon	37595993	37596059	1000	-	.	gene_id "MSTRG.57162"; transcript_id "MSTRG.57162.30"; exon_number "3";
chr14	StringTie	transcript	37589429	37596059	1000	-	.	gene_id "MSTRG.57162"; transcript_id "MSTRG.57162.31";
chr14	StringTie	exon	37589429	37592711	1000	-	.	gene_id "MSTRG.57162"; transcript_id "MSTRG.57162.31"; exon_number "1";
chr14	StringTie	exon	37594901	37594984	1000	-	.	gene_id "MSTRG.57162"; transcript_id "MSTRG.57162.31"; exon_number "2";
chr14	StringTie	exon	37595286	37595348	1000	-	.	gene_id "MSTRG.57162"; transcript_id "MSTRG.57162.31"; exon_number "3";
chr14	StringTie	exon	37595993	37596059	1000	-	.	gene_id "MSTRG.57162"; transcript_id "MSTRG.57162.31"; exon_number "4";
chr14	StringTie	transcript	37589468	37596010	1000	-	.	gene_id "MSTRG.57162"; transcript_id "MSTRG.57162.32";
chr14	StringTie	exon	37589468	37592711	1000	-	.	gene_id "MSTRG.57162"; transcript_id "MSTRG.57162.32"; exon_number "1";
chr14	StringTie	exon	37594901	37595368	1000	-	.	gene_id "MSTRG.57162"; transcript_id "MSTRG.57162.32"; exon_number "2";
chr14	StringTie	exon	37595993	37596010	1000	-	.	gene_id "MSTRG.57162"; transcript_id "MSTRG.57162.32"; exon_number "3";
chr14	StringTie	transcript	37589526	37600758	1000	-	.	gene_id "MSTRG.57162"; transcript_id "MSTRG.57162.33";
chr14	StringTie	exon	37589526	37592711	1000	-	.	gene_id "MSTRG.57162"; transcript_id "MSTRG.57162.33"; exon_number "1";
chr14	StringTie	exon	37594901	37594984	1000	-	.	gene_id "MSTRG.57162"; transcript_id "MSTRG.57162.33"; exon_number "2";
chr14	StringTie	exon	37595993	37597734	1000	-	.	gene_id "MSTRG.57162"; transcript_id "MSTRG.57162.33"; exon_number "3";
chr14	StringTie	exon	37598306	37600758	1000	-	.	gene_id "MSTRG.57162"; transcript_id "MSTRG.57162.33"; exon_number "4";
chr14	StringTie	transcript	37589529	37595839	1000	-	.	gene_id "MSTRG.57162"; transcript_id "MSTRG.57162.34";
chr14	StringTie	exon	37589529	37592711	1000	-	.	gene_id "MSTRG.57162"; transcript_id "MSTRG.57162.34"; exon_number "1";
chr14	StringTie	exon	37594901	37595348	1000	-	.	gene_id "MSTRG.57162"; transcript_id "MSTRG.57162.34"; exon_number "2";
chr14	StringTie	exon	37595476	37595839	1000	-	.	gene_id "MSTRG.57162"; transcript_id "MSTRG.57162.34"; exon_number "3";
chr14	StringTie	transcript	37589546	37595419	1000	-	.	gene_id "MSTRG.57162"; transcript_id "MSTRG.57162.35";
chr14	StringTie	exon	37589546	37592423	1000	-	.	gene_id "MSTRG.57162"; transcript_id "MSTRG.57162.35"; exon_number "1";
chr14	StringTie	exon	37592618	37592711	1000	-	.	gene_id "MSTRG.57162"; transcript_id "MSTRG.57162.35"; exon_number "2";
chr14	StringTie	exon	37594901	37595419	1000	-	.	gene_id "MSTRG.57162"; transcript_id "MSTRG.57162.35"; exon_number "3";
chr14	StringTie	transcript	37589551	37595846	1000	-	.	gene_id "MSTRG.57162"; transcript_id "MSTRG.57162.36";
chr14	StringTie	exon	37589551	37592063	1000	-	.	gene_id "MSTRG.57162"; transcript_id "MSTRG.57162.36"; exon_number "1";
chr14	StringTie	exon	37592094	37592711	1000	-	.	gene_id "MSTRG.57162"; transcript_id "MSTRG.57162.36"; exon_number "2";
chr14	StringTie	exon	37594901	37595846	1000	-	.	gene_id "MSTRG.57162"; transcript_id "MSTRG.57162.36"; exon_number "3";
chr14	StringTie	transcript	37589551	37595846	1000	-	.	gene_id "MSTRG.57162"; transcript_id "MSTRG.57162.37";
chr14	StringTie	exon	37589551	37592063	1000	-	.	gene_id "MSTRG.57162"; transcript_id "MSTRG.57162.37"; exon_number "1";
chr14	StringTie	exon	37592094	37592393	1000	-	.	gene_id "MSTRG.57162"; transcript_id "MSTRG.57162.37"; exon_number "2";
chr14	StringTie	exon	37592643	37592711	1000	-	.	gene_id "MSTRG.57162"; transcript_id "MSTRG.57162.37"; exon_number "3";
chr14	StringTie	exon	37594901	37595846	1000	-	.	gene_id "MSTRG.57162"; transcript_id "MSTRG.57162.37"; exon_number "4";
chr14	StringTie	transcript	37589552	37595839	1000	-	.	gene_id "MSTRG.57162"; transcript_id "MSTRG.57162.38";
chr14	StringTie	exon	37589552	37592711	1000	-	.	gene_id "MSTRG.57162"; transcript_id "MSTRG.57162.38"; exon_number "1";
chr14	StringTie	exon	37595303	37595839	1000	-	.	gene_id "MSTRG.57162"; transcript_id "MSTRG.57162.38"; exon_number "2";
chr14	StringTie	transcript	37589552	37595825	1000	-	.	gene_id "MSTRG.57162"; transcript_id "MSTRG.57162.39";
chr14	StringTie	exon	37589552	37592711	1000	-	.	gene_id "MSTRG.57162"; transcript_id "MSTRG.57162.39"; exon_number "1";
chr14	StringTie	exon	37594901	37595247	1000	-	.	gene_id "MSTRG.57162"; transcript_id "MSTRG.57162.39"; exon_number "2";
chr14	StringTie	exon	37595721	37595825	1000	-	.	gene_id "MSTRG.57162"; transcript_id "MSTRG.57162.39"; exon_number "3";
chr14	StringTie	transcript	37552358	37567445	1000	-	.	gene_id "MSTRG.57162"; transcript_id "MSTRG.57162.4";
chr14	StringTie	exon	37552358	37562303	1000	-	.	gene_id "MSTRG.57162"; transcript_id "MSTRG.57162.4"; exon_number "1";
chr14	StringTie	exon	37566948	37567445	1000	-	.	gene_id "MSTRG.57162"; transcript_id "MSTRG.57162.4"; exon_number "2";
chr14	StringTie	transcript	37589553	37595566	1000	-	.	gene_id "MSTRG.57162"; transcript_id "MSTRG.57162.40";
chr14	StringTie	exon	37589553	37594176	1000	-	.	gene_id "MSTRG.57162"; transcript_id "MSTRG.57162.40"; exon_number "1";
chr14	StringTie	exon	37594901	37595566	1000	-	.	gene_id "MSTRG.57162"; transcript_id "MSTRG.57162.40"; exon_number "2";
chr14	StringTie	transcript	37589987	37595414	1000	-	.	gene_id "MSTRG.57162"; transcript_id "MSTRG.57162.42";
chr14	StringTie	exon	37589987	37592072	1000	-	.	gene_id "MSTRG.57162"; transcript_id "MSTRG.57162.42"; exon_number "1";
chr14	StringTie	exon	37592094	37592711	1000	-	.	gene_id "MSTRG.57162"; transcript_id "MSTRG.57162.42"; exon_number "2";
chr14	StringTie	exon	37594901	37595414	1000	-	.	gene_id "MSTRG.57162"; transcript_id "MSTRG.57162.42"; exon_number "3";
chr14	StringTie	transcript	37596946	37598433	1000	-	.	gene_id "MSTRG.57162"; transcript_id "MSTRG.57162.47";
chr14	StringTie	exon	37596946	37597928	1000	-	.	gene_id "MSTRG.57162"; transcript_id "MSTRG.57162.47"; exon_number "1";
chr14	StringTie	exon	37598306	37598433	1000	-	.	gene_id "MSTRG.57162"; transcript_id "MSTRG.57162.47"; exon_number "2";
chr14	StringTie	transcript	37552358	37600941	1000	-	.	gene_id "MSTRG.57162"; transcript_id "MSTRG.57162.5";
chr14	StringTie	exon	37552358	37556367	1000	-	.	gene_id "MSTRG.57162"; transcript_id "MSTRG.57162.5"; exon_number "1";
chr14	StringTie	exon	37566943	37592711	1000	-	.	gene_id "MSTRG.57162"; transcript_id "MSTRG.57162.5"; exon_number "2";
chr14	StringTie	exon	37594901	37594984	1000	-	.	gene_id "MSTRG.57162"; transcript_id "MSTRG.57162.5"; exon_number "3";
chr14	StringTie	exon	37595993	37600941	1000	-	.	gene_id "MSTRG.57162"; transcript_id "MSTRG.57162.5"; exon_number "4";
chr14	StringTie	transcript	37552358	37600931	1000	-	.	gene_id "MSTRG.57162"; transcript_id "MSTRG.57162.6";
chr14	StringTie	exon	37552358	37556472	1000	-	.	gene_id "MSTRG.57162"; transcript_id "MSTRG.57162.6"; exon_number "1";
chr14	StringTie	exon	37566948	37592711	1000	-	.	gene_id "MSTRG.57162"; transcript_id "MSTRG.57162.6"; exon_number "2";
chr14	StringTie	exon	37594901	37597734	1000	-	.	gene_id "MSTRG.57162"; transcript_id "MSTRG.57162.6"; exon_number "3";
chr14	StringTie	exon	37598306	37600931	1000	-	.	gene_id "MSTRG.57162"; transcript_id "MSTRG.57162.6"; exon_number "4";
chr14	StringTie	transcript	37552358	37559977	1000	-	.	gene_id "MSTRG.57162"; transcript_id "MSTRG.57162.7";
chr14	StringTie	exon	37552358	37556506	1000	-	.	gene_id "MSTRG.57162"; transcript_id "MSTRG.57162.7"; exon_number "1";
chr14	StringTie	exon	37559316	37559977	1000	-	.	gene_id "MSTRG.57162"; transcript_id "MSTRG.57162.7"; exon_number "2";
chr14	StringTie	transcript	37552358	37567195	1000	-	.	gene_id "MSTRG.57162"; transcript_id "MSTRG.57162.8";
chr14	StringTie	exon	37552358	37555332	1000	-	.	gene_id "MSTRG.57162"; transcript_id "MSTRG.57162.8"; exon_number "1";
chr14	StringTie	exon	37555480	37556367	1000	-	.	gene_id "MSTRG.57162"; transcript_id "MSTRG.57162.8"; exon_number "2";
chr14	StringTie	exon	37566943	37567195	1000	-	.	gene_id "MSTRG.57162"; transcript_id "MSTRG.57162.8"; exon_number "3";
chr14	StringTie	transcript	37552358	37567183	1000	-	.	gene_id "MSTRG.57162"; transcript_id "MSTRG.57162.9";
chr14	StringTie	exon	37552358	37555479	1000	-	.	gene_id "MSTRG.57162"; transcript_id "MSTRG.57162.9"; exon_number "1";
chr14	StringTie	exon	37555529	37556367	1000	-	.	gene_id "MSTRG.57162"; transcript_id "MSTRG.57162.9"; exon_number "2";
chr14	StringTie	exon	37566948	37567183	1000	-	.	gene_id "MSTRG.57162"; transcript_id "MSTRG.57162.9"; exon_number "3";
chr14	StringTie	transcript	37606740	37616185	1000	-	.	gene_id "MSTRG.57163"; transcript_id "MSTRG.57163.1";
chr14	StringTie	exon	37606740	37611639	1000	-	.	gene_id "MSTRG.57163"; transcript_id "MSTRG.57163.1"; exon_number "1";
chr14	StringTie	exon	37614509	37616185	1000	-	.	gene_id "MSTRG.57163"; transcript_id "MSTRG.57163.1"; exon_number "2";
chr14	StringTie	transcript	37624856	37627660	1000	-	.	gene_id "MSTRG.57164"; transcript_id "MSTRG.57164.1";
chr14	StringTie	exon	37624856	37625857	1000	-	.	gene_id "MSTRG.57164"; transcript_id "MSTRG.57164.1"; exon_number "1";
chr14	StringTie	exon	37626259	37627660	1000	-	.	gene_id "MSTRG.57164"; transcript_id "MSTRG.57164.1"; exon_number "2";
chr14	StringTie	transcript	37803001	37810101	1000	-	.	gene_id "MSTRG.57165"; transcript_id "MSTRG.57165.1";
chr14	StringTie	exon	37803001	37806035	1000	-	.	gene_id "MSTRG.57165"; transcript_id "MSTRG.57165.1"; exon_number "1";
chr14	StringTie	exon	37809788	37810101	1000	-	.	gene_id "MSTRG.57165"; transcript_id "MSTRG.57165.1"; exon_number "2";
chr14	StringTie	transcript	37827798	37827904	1000	-	.	gene_id "MSTRG.57166"; transcript_id "ENST00000364561"; gene_name "RNU6-1277P"; ref_gene_id "ENSG00000201431";
chr14	StringTie	exon	37827798	37827904	1000	-	.	gene_id "MSTRG.57166"; transcript_id "ENST00000364561"; exon_number "1"; gene_name "RNU6-1277P"; ref_gene_id "ENSG00000201431";
chr14	StringTie	transcript	37870881	37874519	1000	-	.	gene_id "MSTRG.57167"; transcript_id "MSTRG.57167.1";
chr14	StringTie	exon	37870881	37871127	1000	-	.	gene_id "MSTRG.57167"; transcript_id "MSTRG.57167.1"; exon_number "1";
chr14	StringTie	exon	37874420	37874519	1000	-	.	gene_id "MSTRG.57167"; transcript_id "MSTRG.57167.1"; exon_number "2";
chr14	StringTie	transcript	37870881	37874737	1000	-	.	gene_id "MSTRG.57167"; transcript_id "MSTRG.57167.2";
chr14	StringTie	exon	37870881	37871104	1000	-	.	gene_id "MSTRG.57167"; transcript_id "MSTRG.57167.2"; exon_number "1";
chr14	StringTie	exon	37874420	37874737	1000	-	.	gene_id "MSTRG.57167"; transcript_id "MSTRG.57167.2"; exon_number "2";
chr14	StringTie	transcript	37870881	37874519	1000	-	.	gene_id "MSTRG.57167"; transcript_id "MSTRG.57167.3";
chr14	StringTie	exon	37870881	37871127	1000	-	.	gene_id "MSTRG.57167"; transcript_id "MSTRG.57167.3"; exon_number "1";
chr14	StringTie	exon	37872043	37872203	1000	-	.	gene_id "MSTRG.57167"; transcript_id "MSTRG.57167.3"; exon_number "2";
chr14	StringTie	exon	37874420	37874519	1000	-	.	gene_id "MSTRG.57167"; transcript_id "MSTRG.57167.3"; exon_number "3";
chr14	StringTie	transcript	37875080	37881143	1000	-	.	gene_id "MSTRG.57168"; transcript_id "MSTRG.57168.1";
chr14	StringTie	exon	37875080	37875250	1000	-	.	gene_id "MSTRG.57168"; transcript_id "MSTRG.57168.1"; exon_number "1";
chr14	StringTie	exon	37877593	37877757	1000	-	.	gene_id "MSTRG.57168"; transcript_id "MSTRG.57168.1"; exon_number "2";
chr14	StringTie	exon	37880816	37881143	1000	-	.	gene_id "MSTRG.57168"; transcript_id "MSTRG.57168.1"; exon_number "3";
chr14	StringTie	transcript	37900876	37902372	1000	-	.	gene_id "MSTRG.57169"; transcript_id "ENST00000553396"; gene_name "LINC00517"; ref_gene_id "ENSG00000259091";
chr14	StringTie	exon	37900876	37901292	1000	-	.	gene_id "MSTRG.57169"; transcript_id "ENST00000553396"; exon_number "1"; gene_name "LINC00517"; ref_gene_id "ENSG00000259091";
chr14	StringTie	exon	37902016	37902372	1000	-	.	gene_id "MSTRG.57169"; transcript_id "ENST00000553396"; exon_number "2"; gene_name "LINC00517"; ref_gene_id "ENSG00000259091";
chr14	StringTie	transcript	37896060	37902124	1000	-	.	gene_id "MSTRG.57169"; transcript_id "ENST00000554257"; gene_name "LINC00517"; ref_gene_id "ENSG00000259091";
chr14	StringTie	exon	37896060	37899410	1000	-	.	gene_id "MSTRG.57169"; transcript_id "ENST00000554257"; exon_number "1"; gene_name "LINC00517"; ref_gene_id "ENSG00000259091";
chr14	StringTie	exon	37902016	37902124	1000	-	.	gene_id "MSTRG.57169"; transcript_id "ENST00000554257"; exon_number "2"; gene_name "LINC00517"; ref_gene_id "ENSG00000259091";
chr1	StringTie	transcript	79993243	79994819	1000	-	.	gene_id "MSTRG.5717"; transcript_id "MSTRG.5717.1";
chr1	StringTie	exon	79993243	79994819	1000	-	.	gene_id "MSTRG.5717"; transcript_id "MSTRG.5717.1"; exon_number "1";
chr14	StringTie	transcript	37932062	37933295	1000	-	.	gene_id "MSTRG.57170"; transcript_id "MSTRG.57170.1";
chr14	StringTie	exon	37932062	37932316	1000	-	.	gene_id "MSTRG.57170"; transcript_id "MSTRG.57170.1"; exon_number "1";
chr14	StringTie	exon	37933186	37933295	1000	-	.	gene_id "MSTRG.57170"; transcript_id "MSTRG.57170.1"; exon_number "2";
chr14	StringTie	transcript	38003113	38004847	1000	-	.	gene_id "MSTRG.57171"; transcript_id "ENST00000554029"; gene_name "CTD-2058B24.3"; ref_gene_id "ENSG00000258696";
chr14	StringTie	exon	38003113	38003368	1000	-	.	gene_id "MSTRG.57171"; transcript_id "ENST00000554029"; exon_number "1"; gene_name "CTD-2058B24.3"; ref_gene_id "ENSG00000258696";
chr14	StringTie	exon	38004740	38004847	1000	-	.	gene_id "MSTRG.57171"; transcript_id "ENST00000554029"; exon_number "2"; gene_name "CTD-2058B24.3"; ref_gene_id "ENSG00000258696";
chr14	StringTie	transcript	38034287	38194281	1000	-	.	gene_id "MSTRG.57171"; transcript_id "ENST00000554687"; gene_name "CTD-2058B24.2"; ref_gene_id "ENSG00000259048";
chr14	StringTie	exon	38034287	38034693	1000	-	.	gene_id "MSTRG.57171"; transcript_id "ENST00000554687"; exon_number "1"; gene_name "CTD-2058B24.2"; ref_gene_id "ENSG00000259048";
chr14	StringTie	exon	38036803	38036854	1000	-	.	gene_id "MSTRG.57171"; transcript_id "ENST00000554687"; exon_number "2"; gene_name "CTD-2058B24.2"; ref_gene_id "ENSG00000259048";
chr14	StringTie	exon	38039305	38039430	1000	-	.	gene_id "MSTRG.57171"; transcript_id "ENST00000554687"; exon_number "3"; gene_name "CTD-2058B24.2"; ref_gene_id "ENSG00000259048";
chr14	StringTie	exon	38168340	38168399	1000	-	.	gene_id "MSTRG.57171"; transcript_id "ENST00000554687"; exon_number "4"; gene_name "CTD-2058B24.2"; ref_gene_id "ENSG00000259048";
chr14	StringTie	exon	38194142	38194281	1000	-	.	gene_id "MSTRG.57171"; transcript_id "ENST00000554687"; exon_number "5"; gene_name "CTD-2058B24.2"; ref_gene_id "ENSG00000259048";
chr14	StringTie	transcript	38038978	38091158	1000	-	.	gene_id "MSTRG.57171"; transcript_id "ENST00000555342"; gene_name "CTD-2058B24.2"; ref_gene_id "ENSG00000259048";
chr14	StringTie	exon	38038978	38039430	1000	-	.	gene_id "MSTRG.57171"; transcript_id "ENST00000555342"; exon_number "1"; gene_name "CTD-2058B24.2"; ref_gene_id "ENSG00000259048";
chr14	StringTie	exon	38091118	38091158	1000	-	.	gene_id "MSTRG.57171"; transcript_id "ENST00000555342"; exon_number "2"; gene_name "CTD-2058B24.2"; ref_gene_id "ENSG00000259048";
chr14	StringTie	transcript	37997519	38020184	1000	-	.	gene_id "MSTRG.57171"; transcript_id "MSTRG.57171.1";
chr14	StringTie	exon	37997519	38003368	1000	-	.	gene_id "MSTRG.57171"; transcript_id "MSTRG.57171.1"; exon_number "1";
chr14	StringTie	exon	38007184	38007253	1000	-	.	gene_id "MSTRG.57171"; transcript_id "MSTRG.57171.1"; exon_number "2";
chr14	StringTie	exon	38017830	38020184	1000	-	.	gene_id "MSTRG.57171"; transcript_id "MSTRG.57171.1"; exon_number "3";
chr14	StringTie	transcript	38030127	38030618	1000	-	.	gene_id "MSTRG.57171"; transcript_id "MSTRG.57171.10";
chr14	StringTie	exon	38030127	38030266	1000	-	.	gene_id "MSTRG.57171"; transcript_id "MSTRG.57171.10"; exon_number "1";
chr14	StringTie	exon	38030488	38030618	1000	-	.	gene_id "MSTRG.57171"; transcript_id "MSTRG.57171.10"; exon_number "2";
chr14	StringTie	transcript	38031616	38037050	1000	-	.	gene_id "MSTRG.57171"; transcript_id "MSTRG.57171.11";
chr14	StringTie	exon	38031616	38031635	1000	-	.	gene_id "MSTRG.57171"; transcript_id "MSTRG.57171.11"; exon_number "1";
chr14	StringTie	exon	38036803	38037050	1000	-	.	gene_id "MSTRG.57171"; transcript_id "MSTRG.57171.11"; exon_number "2";
chr14	StringTie	transcript	38002260	38039432	1000	-	.	gene_id "MSTRG.57171"; transcript_id "MSTRG.57171.2";
chr14	StringTie	exon	38002260	38003368	1000	-	.	gene_id "MSTRG.57171"; transcript_id "MSTRG.57171.2"; exon_number "1";
chr14	StringTie	exon	38030127	38030269	1000	-	.	gene_id "MSTRG.57171"; transcript_id "MSTRG.57171.2"; exon_number "2";
chr14	StringTie	exon	38030488	38030591	1000	-	.	gene_id "MSTRG.57171"; transcript_id "MSTRG.57171.2"; exon_number "3";
chr14	StringTie	exon	38036803	38039432	1000	-	.	gene_id "MSTRG.57171"; transcript_id "MSTRG.57171.2"; exon_number "4";
chr14	StringTie	transcript	38002326	38091158	1000	-	.	gene_id "MSTRG.57171"; transcript_id "MSTRG.57171.3";
chr14	StringTie	exon	38002326	38003368	1000	-	.	gene_id "MSTRG.57171"; transcript_id "MSTRG.57171.3"; exon_number "1";
chr14	StringTie	exon	38024137	38024323	1000	-	.	gene_id "MSTRG.57171"; transcript_id "MSTRG.57171.3"; exon_number "2";
chr14	StringTie	exon	38030127	38030266	1000	-	.	gene_id "MSTRG.57171"; transcript_id "MSTRG.57171.3"; exon_number "3";
chr14	StringTie	exon	38036803	38039430	1000	-	.	gene_id "MSTRG.57171"; transcript_id "MSTRG.57171.3"; exon_number "4";
chr14	StringTie	exon	38091118	38091158	1000	-	.	gene_id "MSTRG.57171"; transcript_id "MSTRG.57171.3"; exon_number "5";
chr14	StringTie	transcript	38002337	38031272	1000	-	.	gene_id "MSTRG.57171"; transcript_id "MSTRG.57171.4";
chr14	StringTie	exon	38002337	38003368	1000	-	.	gene_id "MSTRG.57171"; transcript_id "MSTRG.57171.4"; exon_number "1";
chr14	StringTie	exon	38030176	38030269	1000	-	.	gene_id "MSTRG.57171"; transcript_id "MSTRG.57171.4"; exon_number "2";
chr14	StringTie	exon	38030488	38031272	1000	-	.	gene_id "MSTRG.57171"; transcript_id "MSTRG.57171.4"; exon_number "3";
chr14	StringTie	transcript	38002338	38194281	1000	-	.	gene_id "MSTRG.57171"; transcript_id "MSTRG.57171.5";
chr14	StringTie	exon	38002338	38003368	1000	-	.	gene_id "MSTRG.57171"; transcript_id "MSTRG.57171.5"; exon_number "1";
chr14	StringTie	exon	38007184	38007253	1000	-	.	gene_id "MSTRG.57171"; transcript_id "MSTRG.57171.5"; exon_number "2";
chr14	StringTie	exon	38030127	38030269	1000	-	.	gene_id "MSTRG.57171"; transcript_id "MSTRG.57171.5"; exon_number "3";
chr14	StringTie	exon	38030488	38030591	1000	-	.	gene_id "MSTRG.57171"; transcript_id "MSTRG.57171.5"; exon_number "4";
chr14	StringTie	exon	38033334	38034693	1000	-	.	gene_id "MSTRG.57171"; transcript_id "MSTRG.57171.5"; exon_number "5";
chr14	StringTie	exon	38036803	38036854	1000	-	.	gene_id "MSTRG.57171"; transcript_id "MSTRG.57171.5"; exon_number "6";
chr14	StringTie	exon	38039305	38039430	1000	-	.	gene_id "MSTRG.57171"; transcript_id "MSTRG.57171.5"; exon_number "7";
chr14	StringTie	exon	38168340	38168399	1000	-	.	gene_id "MSTRG.57171"; transcript_id "MSTRG.57171.5"; exon_number "8";
chr14	StringTie	exon	38194142	38194281	1000	-	.	gene_id "MSTRG.57171"; transcript_id "MSTRG.57171.5"; exon_number "9";
chr14	StringTie	transcript	38002384	38091158	1000	-	.	gene_id "MSTRG.57171"; transcript_id "MSTRG.57171.6";
chr14	StringTie	exon	38002384	38003368	1000	-	.	gene_id "MSTRG.57171"; transcript_id "MSTRG.57171.6"; exon_number "1";
chr14	StringTie	exon	38030176	38034693	1000	-	.	gene_id "MSTRG.57171"; transcript_id "MSTRG.57171.6"; exon_number "2";
chr14	StringTie	exon	38036803	38039430	1000	-	.	gene_id "MSTRG.57171"; transcript_id "MSTRG.57171.6"; exon_number "3";
chr14	StringTie	exon	38091118	38091158	1000	-	.	gene_id "MSTRG.57171"; transcript_id "MSTRG.57171.6"; exon_number "4";
chr14	StringTie	transcript	38003126	38039422	1000	-	.	gene_id "MSTRG.57171"; transcript_id "MSTRG.57171.8";
chr14	StringTie	exon	38003126	38003368	1000	-	.	gene_id "MSTRG.57171"; transcript_id "MSTRG.57171.8"; exon_number "1";
chr14	StringTie	exon	38007184	38007253	1000	-	.	gene_id "MSTRG.57171"; transcript_id "MSTRG.57171.8"; exon_number "2";
chr14	StringTie	exon	38030127	38030269	1000	-	.	gene_id "MSTRG.57171"; transcript_id "MSTRG.57171.8"; exon_number "3";
chr14	StringTie	exon	38030488	38030591	1000	-	.	gene_id "MSTRG.57171"; transcript_id "MSTRG.57171.8"; exon_number "4";
chr14	StringTie	exon	38036803	38039422	1000	-	.	gene_id "MSTRG.57171"; transcript_id "MSTRG.57171.8"; exon_number "5";
chr14	StringTie	transcript	38003178	38017956	1000	-	.	gene_id "MSTRG.57171"; transcript_id "MSTRG.57171.9";
chr14	StringTie	exon	38003178	38003368	1000	-	.	gene_id "MSTRG.57171"; transcript_id "MSTRG.57171.9"; exon_number "1";
chr14	StringTie	exon	38017830	38017956	1000	-	.	gene_id "MSTRG.57171"; transcript_id "MSTRG.57171.9"; exon_number "2";
chr14	StringTie	transcript	38053725	38055444	1000	+	.	gene_id "MSTRG.57172"; transcript_id "MSTRG.57172.1";
chr14	StringTie	exon	38053725	38054067	1000	+	.	gene_id "MSTRG.57172"; transcript_id "MSTRG.57172.1"; exon_number "1";
chr14	StringTie	exon	38054167	38055444	1000	+	.	gene_id "MSTRG.57172"; transcript_id "MSTRG.57172.1"; exon_number "2";
chr14	StringTie	transcript	38081825	38108568	1000	+	.	gene_id "MSTRG.57173"; transcript_id "MSTRG.57173.1";
chr14	StringTie	exon	38081825	38082538	1000	+	.	gene_id "MSTRG.57173"; transcript_id "MSTRG.57173.1"; exon_number "1";
chr14	StringTie	exon	38104136	38104247	1000	+	.	gene_id "MSTRG.57173"; transcript_id "MSTRG.57173.1"; exon_number "2";
chr14	StringTie	exon	38107056	38108568	1000	+	.	gene_id "MSTRG.57173"; transcript_id "MSTRG.57173.1"; exon_number "3";
chr14	StringTie	transcript	38082184	38114427	1000	+	.	gene_id "MSTRG.57173"; transcript_id "MSTRG.57173.2";
chr14	StringTie	exon	38082184	38082538	1000	+	.	gene_id "MSTRG.57173"; transcript_id "MSTRG.57173.2"; exon_number "1";
chr14	StringTie	exon	38104136	38114427	1000	+	.	gene_id "MSTRG.57173"; transcript_id "MSTRG.57173.2"; exon_number "2";
chr14	StringTie	transcript	38082224	38109678	1000	+	.	gene_id "MSTRG.57173"; transcript_id "MSTRG.57173.3";
chr14	StringTie	exon	38082224	38082838	1000	+	.	gene_id "MSTRG.57173"; transcript_id "MSTRG.57173.3"; exon_number "1";
chr14	StringTie	exon	38090241	38090407	1000	+	.	gene_id "MSTRG.57173"; transcript_id "MSTRG.57173.3"; exon_number "2";
chr14	StringTie	exon	38104136	38104247	1000	+	.	gene_id "MSTRG.57173"; transcript_id "MSTRG.57173.3"; exon_number "3";
chr14	StringTie	exon	38107056	38109678	1000	+	.	gene_id "MSTRG.57173"; transcript_id "MSTRG.57173.3"; exon_number "4";
chr14	StringTie	transcript	38082351	38082741	1000	+	.	gene_id "MSTRG.57173"; transcript_id "MSTRG.57173.4";
chr14	StringTie	exon	38082351	38082538	1000	+	.	gene_id "MSTRG.57173"; transcript_id "MSTRG.57173.4"; exon_number "1";
chr14	StringTie	exon	38082705	38082741	1000	+	.	gene_id "MSTRG.57173"; transcript_id "MSTRG.57173.4"; exon_number "2";
chr14	StringTie	transcript	38207999	38213067	1000	+	.	gene_id "MSTRG.57174"; transcript_id "ENST00000267377"; gene_name "SSTR1"; ref_gene_id "ENSG00000139874";
chr14	StringTie	exon	38207999	38208104	1000	+	.	gene_id "MSTRG.57174"; transcript_id "ENST00000267377"; exon_number "1"; gene_name "SSTR1"; ref_gene_id "ENSG00000139874";
chr14	StringTie	exon	38208443	38208609	1000	+	.	gene_id "MSTRG.57174"; transcript_id "ENST00000267377"; exon_number "2"; gene_name "SSTR1"; ref_gene_id "ENSG00000139874";
chr14	StringTie	exon	38209046	38213067	1000	+	.	gene_id "MSTRG.57174"; transcript_id "ENST00000267377"; exon_number "3"; gene_name "SSTR1"; ref_gene_id "ENSG00000139874";
chr14	StringTie	transcript	38190983	38202923	1000	+	.	gene_id "MSTRG.57174"; transcript_id "ENST00000555655"; gene_name "CTD-2142D14.1"; ref_gene_id "ENSG00000258649";
chr14	StringTie	exon	38190983	38191231	1000	+	.	gene_id "MSTRG.57174"; transcript_id "ENST00000555655"; exon_number "1"; gene_name "CTD-2142D14.1"; ref_gene_id "ENSG00000258649";
chr14	StringTie	exon	38193184	38193323	1000	+	.	gene_id "MSTRG.57174"; transcript_id "ENST00000555655"; exon_number "2"; gene_name "CTD-2142D14.1"; ref_gene_id "ENSG00000258649";
chr14	StringTie	exon	38202782	38202923	1000	+	.	gene_id "MSTRG.57174"; transcript_id "ENST00000555655"; exon_number "3"; gene_name "CTD-2142D14.1"; ref_gene_id "ENSG00000258649";
chr14	StringTie	transcript	38190983	38213235	1000	+	.	gene_id "MSTRG.57174"; transcript_id "MSTRG.57174.1";
chr14	StringTie	exon	38190983	38191231	1000	+	.	gene_id "MSTRG.57174"; transcript_id "MSTRG.57174.1"; exon_number "1";
chr14	StringTie	exon	38193184	38193323	1000	+	.	gene_id "MSTRG.57174"; transcript_id "MSTRG.57174.1"; exon_number "2";
chr14	StringTie	exon	38202782	38208609	1000	+	.	gene_id "MSTRG.57174"; transcript_id "MSTRG.57174.1"; exon_number "3";
chr14	StringTie	exon	38209046	38213235	1000	+	.	gene_id "MSTRG.57174"; transcript_id "MSTRG.57174.1"; exon_number "4";
chr14	StringTie	transcript	38199481	38213151	1000	+	.	gene_id "MSTRG.57174"; transcript_id "MSTRG.57174.3";
chr14	StringTie	exon	38199481	38199511	1000	+	.	gene_id "MSTRG.57174"; transcript_id "MSTRG.57174.3"; exon_number "1";
chr14	StringTie	exon	38208443	38213151	1000	+	.	gene_id "MSTRG.57174"; transcript_id "MSTRG.57174.3"; exon_number "2";
chr14	StringTie	transcript	38204790	38213142	1000	+	.	gene_id "MSTRG.57174"; transcript_id "MSTRG.57174.4";
chr14	StringTie	exon	38204790	38208609	1000	+	.	gene_id "MSTRG.57174"; transcript_id "MSTRG.57174.4"; exon_number "1";
chr14	StringTie	exon	38209046	38209230	1000	+	.	gene_id "MSTRG.57174"; transcript_id "MSTRG.57174.4"; exon_number "2";
chr14	StringTie	exon	38209434	38213142	1000	+	.	gene_id "MSTRG.57174"; transcript_id "MSTRG.57174.4"; exon_number "3";
chr14	StringTie	transcript	38204790	38213188	1000	+	.	gene_id "MSTRG.57174"; transcript_id "MSTRG.57174.5";
chr14	StringTie	exon	38204790	38208609	1000	+	.	gene_id "MSTRG.57174"; transcript_id "MSTRG.57174.5"; exon_number "1";
chr14	StringTie	exon	38209434	38213188	1000	+	.	gene_id "MSTRG.57174"; transcript_id "MSTRG.57174.5"; exon_number "2";
chr14	StringTie	transcript	38205914	38213124	1000	+	.	gene_id "MSTRG.57174"; transcript_id "MSTRG.57174.6";
chr14	StringTie	exon	38205914	38208652	1000	+	.	gene_id "MSTRG.57174"; transcript_id "MSTRG.57174.6"; exon_number "1";
chr14	StringTie	exon	38209046	38213124	1000	+	.	gene_id "MSTRG.57174"; transcript_id "MSTRG.57174.6"; exon_number "2";
chr14	StringTie	transcript	38207598	38213086	1000	+	.	gene_id "MSTRG.57174"; transcript_id "MSTRG.57174.7";
chr14	StringTie	exon	38207598	38207755	1000	+	.	gene_id "MSTRG.57174"; transcript_id "MSTRG.57174.7"; exon_number "1";
chr14	StringTie	exon	38208443	38208609	1000	+	.	gene_id "MSTRG.57174"; transcript_id "MSTRG.57174.7"; exon_number "2";
chr14	StringTie	exon	38209046	38213086	1000	+	.	gene_id "MSTRG.57174"; transcript_id "MSTRG.57174.7"; exon_number "3";
chr14	StringTie	transcript	38208982	38213068	1000	+	.	gene_id "MSTRG.57174"; transcript_id "MSTRG.57174.9";
chr14	StringTie	exon	38208982	38209296	1000	+	.	gene_id "MSTRG.57174"; transcript_id "MSTRG.57174.9"; exon_number "1";
chr14	StringTie	exon	38209434	38213068	1000	+	.	gene_id "MSTRG.57174"; transcript_id "MSTRG.57174.9"; exon_number "2";
chr14	StringTie	transcript	38199795	38209289	1000	-	.	gene_id "MSTRG.57175"; transcript_id "MSTRG.57175.1";
chr14	StringTie	exon	38199795	38199815	1000	-	.	gene_id "MSTRG.57175"; transcript_id "MSTRG.57175.1"; exon_number "1";
chr14	StringTie	exon	38208027	38208276	1000	-	.	gene_id "MSTRG.57175"; transcript_id "MSTRG.57175.1"; exon_number "2";
chr14	StringTie	exon	38209082	38209289	1000	-	.	gene_id "MSTRG.57175"; transcript_id "MSTRG.57175.1"; exon_number "3";
chr14	StringTie	transcript	38199801	38209307	1000	-	.	gene_id "MSTRG.57175"; transcript_id "MSTRG.57175.2";
chr14	StringTie	exon	38199801	38199815	1000	-	.	gene_id "MSTRG.57175"; transcript_id "MSTRG.57175.2"; exon_number "1";
chr14	StringTie	exon	38207648	38207738	1000	-	.	gene_id "MSTRG.57175"; transcript_id "MSTRG.57175.2"; exon_number "2";
chr14	StringTie	exon	38208027	38208276	1000	-	.	gene_id "MSTRG.57175"; transcript_id "MSTRG.57175.2"; exon_number "3";
chr14	StringTie	exon	38209082	38209307	1000	-	.	gene_id "MSTRG.57175"; transcript_id "MSTRG.57175.2"; exon_number "4";
chr14	StringTie	transcript	38202698	38209301	1000	-	.	gene_id "MSTRG.57175"; transcript_id "MSTRG.57175.3";
chr14	StringTie	exon	38202698	38202815	1000	-	.	gene_id "MSTRG.57175"; transcript_id "MSTRG.57175.3"; exon_number "1";
chr14	StringTie	exon	38208027	38208276	1000	-	.	gene_id "MSTRG.57175"; transcript_id "MSTRG.57175.3"; exon_number "2";
chr14	StringTie	exon	38209082	38209301	1000	-	.	gene_id "MSTRG.57175"; transcript_id "MSTRG.57175.3"; exon_number "3";
chr14	StringTie	transcript	50672937	50681637	1000	+	.	gene_id "MSTRG.57176"; transcript_id "MSTRG.57176.1";
chr14	StringTie	exon	50672937	50673056	1000	+	.	gene_id "MSTRG.57176"; transcript_id "MSTRG.57176.1"; exon_number "1";
chr14	StringTie	exon	50681518	50681637	1000	+	.	gene_id "MSTRG.57176"; transcript_id "MSTRG.57176.1"; exon_number "2";
chr14	StringTie	transcript	50673200	50674015	1000	.	.	gene_id "MSTRG.57177"; transcript_id "MSTRG.57177.1";
chr14	StringTie	exon	50673200	50674015	1000	.	.	gene_id "MSTRG.57177"; transcript_id "MSTRG.57177.1"; exon_number "1";
chr14	StringTie	transcript	50675743	50676137	1000	.	.	gene_id "MSTRG.57178"; transcript_id "MSTRG.57178.1";
chr14	StringTie	exon	50675743	50676137	1000	.	.	gene_id "MSTRG.57178"; transcript_id "MSTRG.57178.1"; exon_number "1";
chr14	StringTie	transcript	50678243	50678558	1000	.	.	gene_id "MSTRG.57179"; transcript_id "MSTRG.57179.1";
chr14	StringTie	exon	50678243	50678558	1000	.	.	gene_id "MSTRG.57179"; transcript_id "MSTRG.57179.1"; exon_number "1";
chr1	StringTie	transcript	79995799	79996101	1000	.	.	gene_id "MSTRG.5718"; transcript_id "MSTRG.5718.1";
chr1	StringTie	exon	79995799	79996101	1000	.	.	gene_id "MSTRG.5718"; transcript_id "MSTRG.5718.1"; exon_number "1";
chr14	StringTie	transcript	50679323	50679567	1000	.	.	gene_id "MSTRG.57180"; transcript_id "MSTRG.57180.1";
chr14	StringTie	exon	50679323	50679567	1000	.	.	gene_id "MSTRG.57180"; transcript_id "MSTRG.57180.1"; exon_number "1";
chr14	StringTie	transcript	50680116	50680395	1000	.	.	gene_id "MSTRG.57181"; transcript_id "MSTRG.57181.1";
chr14	StringTie	exon	50680116	50680395	1000	.	.	gene_id "MSTRG.57181"; transcript_id "MSTRG.57181.1"; exon_number "1";
chr14	StringTie	transcript	50682627	50683634	1000	.	.	gene_id "MSTRG.57182"; transcript_id "MSTRG.57182.1";
chr14	StringTie	exon	50682627	50683634	1000	.	.	gene_id "MSTRG.57182"; transcript_id "MSTRG.57182.1"; exon_number "1";
chr14	StringTie	transcript	50688456	50688879	1000	.	.	gene_id "MSTRG.57183"; transcript_id "MSTRG.57183.1";
chr14	StringTie	exon	50688456	50688879	1000	.	.	gene_id "MSTRG.57183"; transcript_id "MSTRG.57183.1"; exon_number "1";
chr14	StringTie	transcript	50690973	50691349	1000	.	.	gene_id "MSTRG.57184"; transcript_id "MSTRG.57184.1";
chr14	StringTie	exon	50690973	50691349	1000	.	.	gene_id "MSTRG.57184"; transcript_id "MSTRG.57184.1"; exon_number "1";
chr14	StringTie	transcript	50694924	50695154	1000	.	.	gene_id "MSTRG.57185"; transcript_id "MSTRG.57185.1";
chr14	StringTie	exon	50694924	50695154	1000	.	.	gene_id "MSTRG.57185"; transcript_id "MSTRG.57185.1"; exon_number "1";
chr14	StringTie	transcript	50701969	50703477	1000	.	.	gene_id "MSTRG.57186"; transcript_id "MSTRG.57186.1";
chr14	StringTie	exon	50701969	50703477	1000	.	.	gene_id "MSTRG.57186"; transcript_id "MSTRG.57186.1"; exon_number "1";
chr14	StringTie	transcript	50704039	50704336	1000	-	.	gene_id "MSTRG.57187"; transcript_id "MSTRG.57187.1";
chr14	StringTie	exon	50704039	50704336	1000	-	.	gene_id "MSTRG.57187"; transcript_id "MSTRG.57187.1"; exon_number "1";
chr14	StringTie	transcript	50704343	50705511	1000	-	.	gene_id "MSTRG.57188"; transcript_id "ENST00000553836"; gene_name "ZFP64P1"; ref_gene_id "ENSG00000258491";
chr14	StringTie	exon	50704343	50705511	1000	-	.	gene_id "MSTRG.57188"; transcript_id "ENST00000553836"; exon_number "1"; gene_name "ZFP64P1"; ref_gene_id "ENSG00000258491";
chr14	StringTie	transcript	50707901	50718307	1000	.	.	gene_id "MSTRG.57189"; transcript_id "MSTRG.57189.1";
chr14	StringTie	exon	50707901	50718307	1000	.	.	gene_id "MSTRG.57189"; transcript_id "MSTRG.57189.1"; exon_number "1";
chr1	StringTie	transcript	79997092	80020276	1000	+	.	gene_id "MSTRG.5719"; transcript_id "MSTRG.5719.1";
chr1	StringTie	exon	79997092	80020276	1000	+	.	gene_id "MSTRG.5719"; transcript_id "MSTRG.5719.1"; exon_number "1";
chr1	StringTie	transcript	79997621	80007516	1000	+	.	gene_id "MSTRG.5719"; transcript_id "MSTRG.5719.2";
chr1	StringTie	exon	79997621	79999077	1000	+	.	gene_id "MSTRG.5719"; transcript_id "MSTRG.5719.2"; exon_number "1";
chr1	StringTie	exon	79999163	80007516	1000	+	.	gene_id "MSTRG.5719"; transcript_id "MSTRG.5719.2"; exon_number "2";
chr1	StringTie	transcript	79997761	80009742	1000	+	.	gene_id "MSTRG.5719"; transcript_id "MSTRG.5719.3";
chr1	StringTie	exon	79997761	80002201	1000	+	.	gene_id "MSTRG.5719"; transcript_id "MSTRG.5719.3"; exon_number "1";
chr1	StringTie	exon	80002530	80009742	1000	+	.	gene_id "MSTRG.5719"; transcript_id "MSTRG.5719.3"; exon_number "2";
chr1	StringTie	transcript	79997820	80010952	1000	+	.	gene_id "MSTRG.5719"; transcript_id "MSTRG.5719.4";
chr1	StringTie	exon	79997820	79999077	1000	+	.	gene_id "MSTRG.5719"; transcript_id "MSTRG.5719.4"; exon_number "1";
chr1	StringTie	exon	79999163	80002201	1000	+	.	gene_id "MSTRG.5719"; transcript_id "MSTRG.5719.4"; exon_number "2";
chr1	StringTie	exon	80002530	80010952	1000	+	.	gene_id "MSTRG.5719"; transcript_id "MSTRG.5719.4"; exon_number "3";
chr14	StringTie	transcript	50719763	50831121	1000	-	.	gene_id "MSTRG.57190"; transcript_id "ENST00000245441"; gene_name "NIN"; ref_gene_id "ENSG00000100503";
chr14	StringTie	exon	50719763	50723672	1000	-	.	gene_id "MSTRG.57190"; transcript_id "ENST00000245441"; exon_number "1"; gene_name "NIN"; ref_gene_id "ENSG00000100503";
chr14	StringTie	exon	50725953	50726066	1000	-	.	gene_id "MSTRG.57190"; transcript_id "ENST00000245441"; exon_number "2"; gene_name "NIN"; ref_gene_id "ENSG00000100503";
chr14	StringTie	exon	50729523	50729723	1000	-	.	gene_id "MSTRG.57190"; transcript_id "ENST00000245441"; exon_number "3"; gene_name "NIN"; ref_gene_id "ENSG00000100503";
chr14	StringTie	exon	50735516	50735617	1000	-	.	gene_id "MSTRG.57190"; transcript_id "ENST00000245441"; exon_number "4"; gene_name "NIN"; ref_gene_id "ENSG00000100503";
chr14	StringTie	exon	50738140	50738286	1000	-	.	gene_id "MSTRG.57190"; transcript_id "ENST00000245441"; exon_number "5"; gene_name "NIN"; ref_gene_id "ENSG00000100503";
chr14	StringTie	exon	50739308	50739487	1000	-	.	gene_id "MSTRG.57190"; transcript_id "ENST00000245441"; exon_number "6"; gene_name "NIN"; ref_gene_id "ENSG00000100503";
chr14	StringTie	exon	50741582	50741728	1000	-	.	gene_id "MSTRG.57190"; transcript_id "ENST00000245441"; exon_number "7"; gene_name "NIN"; ref_gene_id "ENSG00000100503";
chr14	StringTie	exon	50743416	50743529	1000	-	.	gene_id "MSTRG.57190"; transcript_id "ENST00000245441"; exon_number "8"; gene_name "NIN"; ref_gene_id "ENSG00000100503";
chr14	StringTie	exon	50744243	50744365	1000	-	.	gene_id "MSTRG.57190"; transcript_id "ENST00000245441"; exon_number "9"; gene_name "NIN"; ref_gene_id "ENSG00000100503";
chr14	StringTie	exon	50747992	50748105	1000	-	.	gene_id "MSTRG.57190"; transcript_id "ENST00000245441"; exon_number "10"; gene_name "NIN"; ref_gene_id "ENSG00000100503";
chr14	StringTie	exon	50752518	50752733	1000	-	.	gene_id "MSTRG.57190"; transcript_id "ENST00000245441"; exon_number "11"; gene_name "NIN"; ref_gene_id "ENSG00000100503";
chr14	StringTie	exon	50754563	50754632	1000	-	.	gene_id "MSTRG.57190"; transcript_id "ENST00000245441"; exon_number "12"; gene_name "NIN"; ref_gene_id "ENSG00000100503";
chr14	StringTie	exon	50754742	50754867	1000	-	.	gene_id "MSTRG.57190"; transcript_id "ENST00000245441"; exon_number "13"; gene_name "NIN"; ref_gene_id "ENSG00000100503";
chr14	StringTie	exon	50756492	50758630	1000	-	.	gene_id "MSTRG.57190"; transcript_id "ENST00000245441"; exon_number "14"; gene_name "NIN"; ref_gene_id "ENSG00000100503";
chr14	StringTie	exon	50759857	50760359	1000	-	.	gene_id "MSTRG.57190"; transcript_id "ENST00000245441"; exon_number "15"; gene_name "NIN"; ref_gene_id "ENSG00000100503";
chr14	StringTie	exon	50761790	50761911	1000	-	.	gene_id "MSTRG.57190"; transcript_id "ENST00000245441"; exon_number "16"; gene_name "NIN"; ref_gene_id "ENSG00000100503";
chr14	StringTie	exon	50763826	50763964	1000	-	.	gene_id "MSTRG.57190"; transcript_id "ENST00000245441"; exon_number "17"; gene_name "NIN"; ref_gene_id "ENSG00000100503";
chr14	StringTie	exon	50766307	50766396	1000	-	.	gene_id "MSTRG.57190"; transcript_id "ENST00000245441"; exon_number "18"; gene_name "NIN"; ref_gene_id "ENSG00000100503";
chr14	StringTie	exon	50766780	50766890	1000	-	.	gene_id "MSTRG.57190"; transcript_id "ENST00000245441"; exon_number "19"; gene_name "NIN"; ref_gene_id "ENSG00000100503";
chr14	StringTie	exon	50770388	50770562	1000	-	.	gene_id "MSTRG.57190"; transcript_id "ENST00000245441"; exon_number "20"; gene_name "NIN"; ref_gene_id "ENSG00000100503";
chr14	StringTie	exon	50770852	50770992	1000	-	.	gene_id "MSTRG.57190"; transcript_id "ENST00000245441"; exon_number "21"; gene_name "NIN"; ref_gene_id "ENSG00000100503";
chr14	StringTie	exon	50771332	50771468	1000	-	.	gene_id "MSTRG.57190"; transcript_id "ENST00000245441"; exon_number "22"; gene_name "NIN"; ref_gene_id "ENSG00000100503";
chr14	StringTie	exon	50772301	50772468	1000	-	.	gene_id "MSTRG.57190"; transcript_id "ENST00000245441"; exon_number "23"; gene_name "NIN"; ref_gene_id "ENSG00000100503";
chr14	StringTie	exon	50772949	50773095	1000	-	.	gene_id "MSTRG.57190"; transcript_id "ENST00000245441"; exon_number "24"; gene_name "NIN"; ref_gene_id "ENSG00000100503";
chr14	StringTie	exon	50776949	50777139	1000	-	.	gene_id "MSTRG.57190"; transcript_id "ENST00000245441"; exon_number "25"; gene_name "NIN"; ref_gene_id "ENSG00000100503";
chr14	StringTie	exon	50778765	50778804	1000	-	.	gene_id "MSTRG.57190"; transcript_id "ENST00000245441"; exon_number "26"; gene_name "NIN"; ref_gene_id "ENSG00000100503";
chr14	StringTie	exon	50792712	50792881	1000	-	.	gene_id "MSTRG.57190"; transcript_id "ENST00000245441"; exon_number "27"; gene_name "NIN"; ref_gene_id "ENSG00000100503";
chr14	StringTie	exon	50806737	50806818	1000	-	.	gene_id "MSTRG.57190"; transcript_id "ENST00000245441"; exon_number "28"; gene_name "NIN"; ref_gene_id "ENSG00000100503";
chr14	StringTie	exon	50821874	50822077	1000	-	.	gene_id "MSTRG.57190"; transcript_id "ENST00000245441"; exon_number "29"; gene_name "NIN"; ref_gene_id "ENSG00000100503";
chr14	StringTie	exon	50830464	50830517	1000	-	.	gene_id "MSTRG.57190"; transcript_id "ENST00000245441"; exon_number "30"; gene_name "NIN"; ref_gene_id "ENSG00000100503";
chr14	StringTie	exon	50831006	50831121	1000	-	.	gene_id "MSTRG.57190"; transcript_id "ENST00000245441"; exon_number "31"; gene_name "NIN"; ref_gene_id "ENSG00000100503";
chr14	StringTie	transcript	50725833	50831121	1000	-	.	gene_id "MSTRG.57190"; transcript_id "ENST00000324330"; gene_name "NIN"; ref_gene_id "ENSG00000100503";
chr14	StringTie	exon	50725833	50726066	1000	-	.	gene_id "MSTRG.57190"; transcript_id "ENST00000324330"; exon_number "1"; gene_name "NIN"; ref_gene_id "ENSG00000100503";
chr14	StringTie	exon	50729523	50729723	1000	-	.	gene_id "MSTRG.57190"; transcript_id "ENST00000324330"; exon_number "2"; gene_name "NIN"; ref_gene_id "ENSG00000100503";
chr14	StringTie	exon	50735516	50735617	1000	-	.	gene_id "MSTRG.57190"; transcript_id "ENST00000324330"; exon_number "3"; gene_name "NIN"; ref_gene_id "ENSG00000100503";
chr14	StringTie	exon	50738140	50738286	1000	-	.	gene_id "MSTRG.57190"; transcript_id "ENST00000324330"; exon_number "4"; gene_name "NIN"; ref_gene_id "ENSG00000100503";
chr14	StringTie	exon	50739308	50739487	1000	-	.	gene_id "MSTRG.57190"; transcript_id "ENST00000324330"; exon_number "5"; gene_name "NIN"; ref_gene_id "ENSG00000100503";
chr14	StringTie	exon	50741582	50741728	1000	-	.	gene_id "MSTRG.57190"; transcript_id "ENST00000324330"; exon_number "6"; gene_name "NIN"; ref_gene_id "ENSG00000100503";
chr14	StringTie	exon	50743416	50743529	1000	-	.	gene_id "MSTRG.57190"; transcript_id "ENST00000324330"; exon_number "7"; gene_name "NIN"; ref_gene_id "ENSG00000100503";
chr14	StringTie	exon	50744243	50744365	1000	-	.	gene_id "MSTRG.57190"; transcript_id "ENST00000324330"; exon_number "8"; gene_name "NIN"; ref_gene_id "ENSG00000100503";
chr14	StringTie	exon	50747992	50748105	1000	-	.	gene_id "MSTRG.57190"; transcript_id "ENST00000324330"; exon_number "9"; gene_name "NIN"; ref_gene_id "ENSG00000100503";
chr14	StringTie	exon	50752518	50752733	1000	-	.	gene_id "MSTRG.57190"; transcript_id "ENST00000324330"; exon_number "10"; gene_name "NIN"; ref_gene_id "ENSG00000100503";
chr14	StringTie	exon	50754563	50754632	1000	-	.	gene_id "MSTRG.57190"; transcript_id "ENST00000324330"; exon_number "11"; gene_name "NIN"; ref_gene_id "ENSG00000100503";
chr14	StringTie	exon	50754742	50754867	1000	-	.	gene_id "MSTRG.57190"; transcript_id "ENST00000324330"; exon_number "12"; gene_name "NIN"; ref_gene_id "ENSG00000100503";
chr14	StringTie	exon	50759857	50760359	1000	-	.	gene_id "MSTRG.57190"; transcript_id "ENST00000324330"; exon_number "13"; gene_name "NIN"; ref_gene_id "ENSG00000100503";
chr14	StringTie	exon	50761790	50761911	1000	-	.	gene_id "MSTRG.57190"; transcript_id "ENST00000324330"; exon_number "14"; gene_name "NIN"; ref_gene_id "ENSG00000100503";
chr14	StringTie	exon	50763826	50763964	1000	-	.	gene_id "MSTRG.57190"; transcript_id "ENST00000324330"; exon_number "15"; gene_name "NIN"; ref_gene_id "ENSG00000100503";
chr14	StringTie	exon	50766307	50766396	1000	-	.	gene_id "MSTRG.57190"; transcript_id "ENST00000324330"; exon_number "16"; gene_name "NIN"; ref_gene_id "ENSG00000100503";
chr14	StringTie	exon	50766780	50766890	1000	-	.	gene_id "MSTRG.57190"; transcript_id "ENST00000324330"; exon_number "17"; gene_name "NIN"; ref_gene_id "ENSG00000100503";
chr14	StringTie	exon	50770388	50770562	1000	-	.	gene_id "MSTRG.57190"; transcript_id "ENST00000324330"; exon_number "18"; gene_name "NIN"; ref_gene_id "ENSG00000100503";
chr14	StringTie	exon	50770852	50770992	1000	-	.	gene_id "MSTRG.57190"; transcript_id "ENST00000324330"; exon_number "19"; gene_name "NIN"; ref_gene_id "ENSG00000100503";
chr14	StringTie	exon	50771332	50771468	1000	-	.	gene_id "MSTRG.57190"; transcript_id "ENST00000324330"; exon_number "20"; gene_name "NIN"; ref_gene_id "ENSG00000100503";
chr14	StringTie	exon	50772301	50772468	1000	-	.	gene_id "MSTRG.57190"; transcript_id "ENST00000324330"; exon_number "21"; gene_name "NIN"; ref_gene_id "ENSG00000100503";
chr14	StringTie	exon	50772949	50773095	1000	-	.	gene_id "MSTRG.57190"; transcript_id "ENST00000324330"; exon_number "22"; gene_name "NIN"; ref_gene_id "ENSG00000100503";
chr14	StringTie	exon	50776949	50777139	1000	-	.	gene_id "MSTRG.57190"; transcript_id "ENST00000324330"; exon_number "23"; gene_name "NIN"; ref_gene_id "ENSG00000100503";
chr14	StringTie	exon	50778765	50778804	1000	-	.	gene_id "MSTRG.57190"; transcript_id "ENST00000324330"; exon_number "24"; gene_name "NIN"; ref_gene_id "ENSG00000100503";
chr14	StringTie	exon	50792712	50792881	1000	-	.	gene_id "MSTRG.57190"; transcript_id "ENST00000324330"; exon_number "25"; gene_name "NIN"; ref_gene_id "ENSG00000100503";
chr14	StringTie	exon	50806737	50806818	1000	-	.	gene_id "MSTRG.57190"; transcript_id "ENST00000324330"; exon_number "26"; gene_name "NIN"; ref_gene_id "ENSG00000100503";
chr14	StringTie	exon	50821874	50822077	1000	-	.	gene_id "MSTRG.57190"; transcript_id "ENST00000324330"; exon_number "27"; gene_name "NIN"; ref_gene_id "ENSG00000100503";
chr14	StringTie	exon	50830464	50830517	1000	-	.	gene_id "MSTRG.57190"; transcript_id "ENST00000324330"; exon_number "28"; gene_name "NIN"; ref_gene_id "ENSG00000100503";
chr14	StringTie	exon	50831006	50831121	1000	-	.	gene_id "MSTRG.57190"; transcript_id "ENST00000324330"; exon_number "29"; gene_name "NIN"; ref_gene_id "ENSG00000100503";
chr14	StringTie	transcript	50725840	50831121	1000	-	.	gene_id "MSTRG.57190"; transcript_id "ENST00000382041"; gene_name "NIN"; ref_gene_id "ENSG00000100503";
chr14	StringTie	exon	50725840	50726066	1000	-	.	gene_id "MSTRG.57190"; transcript_id "ENST00000382041"; exon_number "1"; gene_name "NIN"; ref_gene_id "ENSG00000100503";
chr14	StringTie	exon	50729523	50729723	1000	-	.	gene_id "MSTRG.57190"; transcript_id "ENST00000382041"; exon_number "2"; gene_name "NIN"; ref_gene_id "ENSG00000100503";
chr14	StringTie	exon	50735516	50735617	1000	-	.	gene_id "MSTRG.57190"; transcript_id "ENST00000382041"; exon_number "3"; gene_name "NIN"; ref_gene_id "ENSG00000100503";
chr14	StringTie	exon	50738140	50738286	1000	-	.	gene_id "MSTRG.57190"; transcript_id "ENST00000382041"; exon_number "4"; gene_name "NIN"; ref_gene_id "ENSG00000100503";
chr14	StringTie	exon	50739308	50739487	1000	-	.	gene_id "MSTRG.57190"; transcript_id "ENST00000382041"; exon_number "5"; gene_name "NIN"; ref_gene_id "ENSG00000100503";
chr14	StringTie	exon	50741582	50741728	1000	-	.	gene_id "MSTRG.57190"; transcript_id "ENST00000382041"; exon_number "6"; gene_name "NIN"; ref_gene_id "ENSG00000100503";
chr14	StringTie	exon	50743416	50743529	1000	-	.	gene_id "MSTRG.57190"; transcript_id "ENST00000382041"; exon_number "7"; gene_name "NIN"; ref_gene_id "ENSG00000100503";
chr14	StringTie	exon	50744243	50744365	1000	-	.	gene_id "MSTRG.57190"; transcript_id "ENST00000382041"; exon_number "8"; gene_name "NIN"; ref_gene_id "ENSG00000100503";
chr14	StringTie	exon	50747992	50748105	1000	-	.	gene_id "MSTRG.57190"; transcript_id "ENST00000382041"; exon_number "9"; gene_name "NIN"; ref_gene_id "ENSG00000100503";
chr14	StringTie	exon	50752518	50752733	1000	-	.	gene_id "MSTRG.57190"; transcript_id "ENST00000382041"; exon_number "10"; gene_name "NIN"; ref_gene_id "ENSG00000100503";
chr14	StringTie	exon	50754563	50754632	1000	-	.	gene_id "MSTRG.57190"; transcript_id "ENST00000382041"; exon_number "11"; gene_name "NIN"; ref_gene_id "ENSG00000100503";
chr14	StringTie	exon	50754742	50754867	1000	-	.	gene_id "MSTRG.57190"; transcript_id "ENST00000382041"; exon_number "12"; gene_name "NIN"; ref_gene_id "ENSG00000100503";
chr14	StringTie	exon	50756492	50758630	1000	-	.	gene_id "MSTRG.57190"; transcript_id "ENST00000382041"; exon_number "13"; gene_name "NIN"; ref_gene_id "ENSG00000100503";
chr14	StringTie	exon	50759857	50760359	1000	-	.	gene_id "MSTRG.57190"; transcript_id "ENST00000382041"; exon_number "14"; gene_name "NIN"; ref_gene_id "ENSG00000100503";
chr14	StringTie	exon	50761790	50761911	1000	-	.	gene_id "MSTRG.57190"; transcript_id "ENST00000382041"; exon_number "15"; gene_name "NIN"; ref_gene_id "ENSG00000100503";
chr14	StringTie	exon	50763826	50763964	1000	-	.	gene_id "MSTRG.57190"; transcript_id "ENST00000382041"; exon_number "16"; gene_name "NIN"; ref_gene_id "ENSG00000100503";
chr14	StringTie	exon	50766307	50766396	1000	-	.	gene_id "MSTRG.57190"; transcript_id "ENST00000382041"; exon_number "17"; gene_name "NIN"; ref_gene_id "ENSG00000100503";
chr14	StringTie	exon	50766780	50766890	1000	-	.	gene_id "MSTRG.57190"; transcript_id "ENST00000382041"; exon_number "18"; gene_name "NIN"; ref_gene_id "ENSG00000100503";
chr14	StringTie	exon	50770388	50770562	1000	-	.	gene_id "MSTRG.57190"; transcript_id "ENST00000382041"; exon_number "19"; gene_name "NIN"; ref_gene_id "ENSG00000100503";
chr14	StringTie	exon	50770852	50770992	1000	-	.	gene_id "MSTRG.57190"; transcript_id "ENST00000382041"; exon_number "20"; gene_name "NIN"; ref_gene_id "ENSG00000100503";
chr14	StringTie	exon	50771332	50771468	1000	-	.	gene_id "MSTRG.57190"; transcript_id "ENST00000382041"; exon_number "21"; gene_name "NIN"; ref_gene_id "ENSG00000100503";
chr14	StringTie	exon	50772301	50772468	1000	-	.	gene_id "MSTRG.57190"; transcript_id "ENST00000382041"; exon_number "22"; gene_name "NIN"; ref_gene_id "ENSG00000100503";
chr14	StringTie	exon	50772949	50773095	1000	-	.	gene_id "MSTRG.57190"; transcript_id "ENST00000382041"; exon_number "23"; gene_name "NIN"; ref_gene_id "ENSG00000100503";
chr14	StringTie	exon	50776949	50777139	1000	-	.	gene_id "MSTRG.57190"; transcript_id "ENST00000382041"; exon_number "24"; gene_name "NIN"; ref_gene_id "ENSG00000100503";
chr14	StringTie	exon	50778765	50778804	1000	-	.	gene_id "MSTRG.57190"; transcript_id "ENST00000382041"; exon_number "25"; gene_name "NIN"; ref_gene_id "ENSG00000100503";
chr14	StringTie	exon	50792712	50792881	1000	-	.	gene_id "MSTRG.57190"; transcript_id "ENST00000382041"; exon_number "26"; gene_name "NIN"; ref_gene_id "ENSG00000100503";
chr14	StringTie	exon	50806737	50806818	1000	-	.	gene_id "MSTRG.57190"; transcript_id "ENST00000382041"; exon_number "27"; gene_name "NIN"; ref_gene_id "ENSG00000100503";
chr14	StringTie	exon	50821874	50822077	1000	-	.	gene_id "MSTRG.57190"; transcript_id "ENST00000382041"; exon_number "28"; gene_name "NIN"; ref_gene_id "ENSG00000100503";
chr14	StringTie	exon	50830464	50830517	1000	-	.	gene_id "MSTRG.57190"; transcript_id "ENST00000382041"; exon_number "29"; gene_name "NIN"; ref_gene_id "ENSG00000100503";
chr14	StringTie	exon	50831006	50831121	1000	-	.	gene_id "MSTRG.57190"; transcript_id "ENST00000382041"; exon_number "30"; gene_name "NIN"; ref_gene_id "ENSG00000100503";
chr14	StringTie	transcript	50725827	50830479	1000	-	.	gene_id "MSTRG.57190"; transcript_id "ENST00000382043"; gene_name "NIN"; ref_gene_id "ENSG00000100503";
chr14	StringTie	exon	50725827	50726066	1000	-	.	gene_id "MSTRG.57190"; transcript_id "ENST00000382043"; exon_number "1"; gene_name "NIN"; ref_gene_id "ENSG00000100503";
chr14	StringTie	exon	50729523	50729723	1000	-	.	gene_id "MSTRG.57190"; transcript_id "ENST00000382043"; exon_number "2"; gene_name "NIN"; ref_gene_id "ENSG00000100503";
chr14	StringTie	exon	50735516	50735617	1000	-	.	gene_id "MSTRG.57190"; transcript_id "ENST00000382043"; exon_number "3"; gene_name "NIN"; ref_gene_id "ENSG00000100503";
chr14	StringTie	exon	50738140	50738286	1000	-	.	gene_id "MSTRG.57190"; transcript_id "ENST00000382043"; exon_number "4"; gene_name "NIN"; ref_gene_id "ENSG00000100503";
chr14	StringTie	exon	50739308	50739487	1000	-	.	gene_id "MSTRG.57190"; transcript_id "ENST00000382043"; exon_number "5"; gene_name "NIN"; ref_gene_id "ENSG00000100503";
chr14	StringTie	exon	50741582	50741728	1000	-	.	gene_id "MSTRG.57190"; transcript_id "ENST00000382043"; exon_number "6"; gene_name "NIN"; ref_gene_id "ENSG00000100503";
chr14	StringTie	exon	50743416	50743529	1000	-	.	gene_id "MSTRG.57190"; transcript_id "ENST00000382043"; exon_number "7"; gene_name "NIN"; ref_gene_id "ENSG00000100503";
chr14	StringTie	exon	50744243	50744365	1000	-	.	gene_id "MSTRG.57190"; transcript_id "ENST00000382043"; exon_number "8"; gene_name "NIN"; ref_gene_id "ENSG00000100503";
chr14	StringTie	exon	50747992	50748105	1000	-	.	gene_id "MSTRG.57190"; transcript_id "ENST00000382043"; exon_number "9"; gene_name "NIN"; ref_gene_id "ENSG00000100503";
chr14	StringTie	exon	50752518	50752733	1000	-	.	gene_id "MSTRG.57190"; transcript_id "ENST00000382043"; exon_number "10"; gene_name "NIN"; ref_gene_id "ENSG00000100503";
chr14	StringTie	exon	50754563	50754632	1000	-	.	gene_id "MSTRG.57190"; transcript_id "ENST00000382043"; exon_number "11"; gene_name "NIN"; ref_gene_id "ENSG00000100503";
chr14	StringTie	exon	50754742	50754867	1000	-	.	gene_id "MSTRG.57190"; transcript_id "ENST00000382043"; exon_number "12"; gene_name "NIN"; ref_gene_id "ENSG00000100503";
chr14	StringTie	exon	50759857	50760359	1000	-	.	gene_id "MSTRG.57190"; transcript_id "ENST00000382043"; exon_number "13"; gene_name "NIN"; ref_gene_id "ENSG00000100503";
chr14	StringTie	exon	50761790	50761911	1000	-	.	gene_id "MSTRG.57190"; transcript_id "ENST00000382043"; exon_number "14"; gene_name "NIN"; ref_gene_id "ENSG00000100503";
chr14	StringTie	exon	50763826	50763964	1000	-	.	gene_id "MSTRG.57190"; transcript_id "ENST00000382043"; exon_number "15"; gene_name "NIN"; ref_gene_id "ENSG00000100503";
chr14	StringTie	exon	50766307	50766396	1000	-	.	gene_id "MSTRG.57190"; transcript_id "ENST00000382043"; exon_number "16"; gene_name "NIN"; ref_gene_id "ENSG00000100503";
chr14	StringTie	exon	50766780	50766890	1000	-	.	gene_id "MSTRG.57190"; transcript_id "ENST00000382043"; exon_number "17"; gene_name "NIN"; ref_gene_id "ENSG00000100503";
chr14	StringTie	exon	50770388	50770562	1000	-	.	gene_id "MSTRG.57190"; transcript_id "ENST00000382043"; exon_number "18"; gene_name "NIN"; ref_gene_id "ENSG00000100503";
chr14	StringTie	exon	50770852	50770992	1000	-	.	gene_id "MSTRG.57190"; transcript_id "ENST00000382043"; exon_number "19"; gene_name "NIN"; ref_gene_id "ENSG00000100503";
chr14	StringTie	exon	50771332	50771468	1000	-	.	gene_id "MSTRG.57190"; transcript_id "ENST00000382043"; exon_number "20"; gene_name "NIN"; ref_gene_id "ENSG00000100503";
chr14	StringTie	exon	50772301	50772468	1000	-	.	gene_id "MSTRG.57190"; transcript_id "ENST00000382043"; exon_number "21"; gene_name "NIN"; ref_gene_id "ENSG00000100503";
chr14	StringTie	exon	50772949	50773095	1000	-	.	gene_id "MSTRG.57190"; transcript_id "ENST00000382043"; exon_number "22"; gene_name "NIN"; ref_gene_id "ENSG00000100503";
chr14	StringTie	exon	50776949	50777139	1000	-	.	gene_id "MSTRG.57190"; transcript_id "ENST00000382043"; exon_number "23"; gene_name "NIN"; ref_gene_id "ENSG00000100503";
chr14	StringTie	exon	50778765	50778804	1000	-	.	gene_id "MSTRG.57190"; transcript_id "ENST00000382043"; exon_number "24"; gene_name "NIN"; ref_gene_id "ENSG00000100503";
chr14	StringTie	exon	50792712	50792881	1000	-	.	gene_id "MSTRG.57190"; transcript_id "ENST00000382043"; exon_number "25"; gene_name "NIN"; ref_gene_id "ENSG00000100503";
chr14	StringTie	exon	50806737	50806818	1000	-	.	gene_id "MSTRG.57190"; transcript_id "ENST00000382043"; exon_number "26"; gene_name "NIN"; ref_gene_id "ENSG00000100503";
chr14	StringTie	exon	50821874	50822077	1000	-	.	gene_id "MSTRG.57190"; transcript_id "ENST00000382043"; exon_number "27"; gene_name "NIN"; ref_gene_id "ENSG00000100503";
chr14	StringTie	exon	50830464	50830479	1000	-	.	gene_id "MSTRG.57190"; transcript_id "ENST00000382043"; exon_number "28"; gene_name "NIN"; ref_gene_id "ENSG00000100503";
chr14	StringTie	transcript	50725828	50766795	1000	-	.	gene_id "MSTRG.57190"; transcript_id "ENST00000389869"; gene_name "NIN"; ref_gene_id "ENSG00000100503";
chr14	StringTie	exon	50725828	50726066	1000	-	.	gene_id "MSTRG.57190"; transcript_id "ENST00000389869"; exon_number "1"; gene_name "NIN"; ref_gene_id "ENSG00000100503";
chr14	StringTie	exon	50729523	50729723	1000	-	.	gene_id "MSTRG.57190"; transcript_id "ENST00000389869"; exon_number "2"; gene_name "NIN"; ref_gene_id "ENSG00000100503";
chr14	StringTie	exon	50735516	50735617	1000	-	.	gene_id "MSTRG.57190"; transcript_id "ENST00000389869"; exon_number "3"; gene_name "NIN"; ref_gene_id "ENSG00000100503";
chr14	StringTie	exon	50738140	50738286	1000	-	.	gene_id "MSTRG.57190"; transcript_id "ENST00000389869"; exon_number "4"; gene_name "NIN"; ref_gene_id "ENSG00000100503";
chr14	StringTie	exon	50739308	50739487	1000	-	.	gene_id "MSTRG.57190"; transcript_id "ENST00000389869"; exon_number "5"; gene_name "NIN"; ref_gene_id "ENSG00000100503";
chr14	StringTie	exon	50741582	50741728	1000	-	.	gene_id "MSTRG.57190"; transcript_id "ENST00000389869"; exon_number "6"; gene_name "NIN"; ref_gene_id "ENSG00000100503";
chr14	StringTie	exon	50743416	50743529	1000	-	.	gene_id "MSTRG.57190"; transcript_id "ENST00000389869"; exon_number "7"; gene_name "NIN"; ref_gene_id "ENSG00000100503";
chr14	StringTie	exon	50744243	50744365	1000	-	.	gene_id "MSTRG.57190"; transcript_id "ENST00000389869"; exon_number "8"; gene_name "NIN"; ref_gene_id "ENSG00000100503";
chr14	StringTie	exon	50747992	50748105	1000	-	.	gene_id "MSTRG.57190"; transcript_id "ENST00000389869"; exon_number "9"; gene_name "NIN"; ref_gene_id "ENSG00000100503";
chr14	StringTie	exon	50752518	50752733	1000	-	.	gene_id "MSTRG.57190"; transcript_id "ENST00000389869"; exon_number "10"; gene_name "NIN"; ref_gene_id "ENSG00000100503";
chr14	StringTie	exon	50754563	50754632	1000	-	.	gene_id "MSTRG.57190"; transcript_id "ENST00000389869"; exon_number "11"; gene_name "NIN"; ref_gene_id "ENSG00000100503";
chr14	StringTie	exon	50754742	50754867	1000	-	.	gene_id "MSTRG.57190"; transcript_id "ENST00000389869"; exon_number "12"; gene_name "NIN"; ref_gene_id "ENSG00000100503";
chr14	StringTie	exon	50756492	50758630	1000	-	.	gene_id "MSTRG.57190"; transcript_id "ENST00000389869"; exon_number "13"; gene_name "NIN"; ref_gene_id "ENSG00000100503";
chr14	StringTie	exon	50759857	50760359	1000	-	.	gene_id "MSTRG.57190"; transcript_id "ENST00000389869"; exon_number "14"; gene_name "NIN"; ref_gene_id "ENSG00000100503";
chr14	StringTie	exon	50761790	50761911	1000	-	.	gene_id "MSTRG.57190"; transcript_id "ENST00000389869"; exon_number "15"; gene_name "NIN"; ref_gene_id "ENSG00000100503";
chr14	StringTie	exon	50763826	50763964	1000	-	.	gene_id "MSTRG.57190"; transcript_id "ENST00000389869"; exon_number "16"; gene_name "NIN"; ref_gene_id "ENSG00000100503";
chr14	StringTie	exon	50766307	50766396	1000	-	.	gene_id "MSTRG.57190"; transcript_id "ENST00000389869"; exon_number "17"; gene_name "NIN"; ref_gene_id "ENSG00000100503";
chr14	StringTie	exon	50766780	50766795	1000	-	.	gene_id "MSTRG.57190"; transcript_id "ENST00000389869"; exon_number "18"; gene_name "NIN"; ref_gene_id "ENSG00000100503";
chr14	StringTie	transcript	50727236	50831121	1000	-	.	gene_id "MSTRG.57190"; transcript_id "ENST00000453196"; gene_name "NIN"; ref_gene_id "ENSG00000100503";
chr14	StringTie	exon	50727236	50727751	1000	-	.	gene_id "MSTRG.57190"; transcript_id "ENST00000453196"; exon_number "1"; gene_name "NIN"; ref_gene_id "ENSG00000100503";
chr14	StringTie	exon	50729523	50729723	1000	-	.	gene_id "MSTRG.57190"; transcript_id "ENST00000453196"; exon_number "2"; gene_name "NIN"; ref_gene_id "ENSG00000100503";
chr14	StringTie	exon	50735516	50735617	1000	-	.	gene_id "MSTRG.57190"; transcript_id "ENST00000453196"; exon_number "3"; gene_name "NIN"; ref_gene_id "ENSG00000100503";
chr14	StringTie	exon	50738140	50738286	1000	-	.	gene_id "MSTRG.57190"; transcript_id "ENST00000453196"; exon_number "4"; gene_name "NIN"; ref_gene_id "ENSG00000100503";
chr14	StringTie	exon	50739308	50739487	1000	-	.	gene_id "MSTRG.57190"; transcript_id "ENST00000453196"; exon_number "5"; gene_name "NIN"; ref_gene_id "ENSG00000100503";
chr14	StringTie	exon	50741582	50741728	1000	-	.	gene_id "MSTRG.57190"; transcript_id "ENST00000453196"; exon_number "6"; gene_name "NIN"; ref_gene_id "ENSG00000100503";
chr14	StringTie	exon	50743416	50743529	1000	-	.	gene_id "MSTRG.57190"; transcript_id "ENST00000453196"; exon_number "7"; gene_name "NIN"; ref_gene_id "ENSG00000100503";
chr14	StringTie	exon	50744243	50744365	1000	-	.	gene_id "MSTRG.57190"; transcript_id "ENST00000453196"; exon_number "8"; gene_name "NIN"; ref_gene_id "ENSG00000100503";
chr14	StringTie	exon	50747992	50748105	1000	-	.	gene_id "MSTRG.57190"; transcript_id "ENST00000453196"; exon_number "9"; gene_name "NIN"; ref_gene_id "ENSG00000100503";
chr14	StringTie	exon	50752518	50752733	1000	-	.	gene_id "MSTRG.57190"; transcript_id "ENST00000453196"; exon_number "10"; gene_name "NIN"; ref_gene_id "ENSG00000100503";
chr14	StringTie	exon	50754563	50754632	1000	-	.	gene_id "MSTRG.57190"; transcript_id "ENST00000453196"; exon_number "11"; gene_name "NIN"; ref_gene_id "ENSG00000100503";
chr14	StringTie	exon	50754742	50754867	1000	-	.	gene_id "MSTRG.57190"; transcript_id "ENST00000453196"; exon_number "12"; gene_name "NIN"; ref_gene_id "ENSG00000100503";
chr14	StringTie	exon	50756492	50758630	1000	-	.	gene_id "MSTRG.57190"; transcript_id "ENST00000453196"; exon_number "13"; gene_name "NIN"; ref_gene_id "ENSG00000100503";
chr14	StringTie	exon	50759857	50760359	1000	-	.	gene_id "MSTRG.57190"; transcript_id "ENST00000453196"; exon_number "14"; gene_name "NIN"; ref_gene_id "ENSG00000100503";
chr14	StringTie	exon	50761790	50761911	1000	-	.	gene_id "MSTRG.57190"; transcript_id "ENST00000453196"; exon_number "15"; gene_name "NIN"; ref_gene_id "ENSG00000100503";
chr14	StringTie	exon	50763826	50763964	1000	-	.	gene_id "MSTRG.57190"; transcript_id "ENST00000453196"; exon_number "16"; gene_name "NIN"; ref_gene_id "ENSG00000100503";
chr14	StringTie	exon	50766307	50766396	1000	-	.	gene_id "MSTRG.57190"; transcript_id "ENST00000453196"; exon_number "17"; gene_name "NIN"; ref_gene_id "ENSG00000100503";
chr14	StringTie	exon	50766780	50766890	1000	-	.	gene_id "MSTRG.57190"; transcript_id "ENST00000453196"; exon_number "18"; gene_name "NIN"; ref_gene_id "ENSG00000100503";
chr14	StringTie	exon	50770388	50770562	1000	-	.	gene_id "MSTRG.57190"; transcript_id "ENST00000453196"; exon_number "19"; gene_name "NIN"; ref_gene_id "ENSG00000100503";
chr14	StringTie	exon	50770852	50770992	1000	-	.	gene_id "MSTRG.57190"; transcript_id "ENST00000453196"; exon_number "20"; gene_name "NIN"; ref_gene_id "ENSG00000100503";
chr14	StringTie	exon	50771332	50771468	1000	-	.	gene_id "MSTRG.57190"; transcript_id "ENST00000453196"; exon_number "21"; gene_name "NIN"; ref_gene_id "ENSG00000100503";
chr14	StringTie	exon	50772301	50772468	1000	-	.	gene_id "MSTRG.57190"; transcript_id "ENST00000453196"; exon_number "22"; gene_name "NIN"; ref_gene_id "ENSG00000100503";
chr14	StringTie	exon	50772949	50773095	1000	-	.	gene_id "MSTRG.57190"; transcript_id "ENST00000453196"; exon_number "23"; gene_name "NIN"; ref_gene_id "ENSG00000100503";
chr14	StringTie	exon	50776949	50777139	1000	-	.	gene_id "MSTRG.57190"; transcript_id "ENST00000453196"; exon_number "24"; gene_name "NIN"; ref_gene_id "ENSG00000100503";
chr14	StringTie	exon	50778765	50778804	1000	-	.	gene_id "MSTRG.57190"; transcript_id "ENST00000453196"; exon_number "25"; gene_name "NIN"; ref_gene_id "ENSG00000100503";
chr14	StringTie	exon	50792712	50792881	1000	-	.	gene_id "MSTRG.57190"; transcript_id "ENST00000453196"; exon_number "26"; gene_name "NIN"; ref_gene_id "ENSG00000100503";
chr14	StringTie	exon	50806737	50806818	1000	-	.	gene_id "MSTRG.57190"; transcript_id "ENST00000453196"; exon_number "27"; gene_name "NIN"; ref_gene_id "ENSG00000100503";
chr14	StringTie	exon	50821874	50822077	1000	-	.	gene_id "MSTRG.57190"; transcript_id "ENST00000453196"; exon_number "28"; gene_name "NIN"; ref_gene_id "ENSG00000100503";
chr14	StringTie	exon	50830464	50830517	1000	-	.	gene_id "MSTRG.57190"; transcript_id "ENST00000453196"; exon_number "29"; gene_name "NIN"; ref_gene_id "ENSG00000100503";
chr14	StringTie	exon	50831006	50831121	1000	-	.	gene_id "MSTRG.57190"; transcript_id "ENST00000453196"; exon_number "30"; gene_name "NIN"; ref_gene_id "ENSG00000100503";
chr14	StringTie	transcript	50770518	50831121	1000	-	.	gene_id "MSTRG.57190"; transcript_id "ENST00000453401"; gene_name "NIN"; ref_gene_id "ENSG00000100503";
chr14	StringTie	exon	50770518	50770562	1000	-	.	gene_id "MSTRG.57190"; transcript_id "ENST00000453401"; exon_number "1"; gene_name "NIN"; ref_gene_id "ENSG00000100503";
chr14	StringTie	exon	50770852	50770992	1000	-	.	gene_id "MSTRG.57190"; transcript_id "ENST00000453401"; exon_number "2"; gene_name "NIN"; ref_gene_id "ENSG00000100503";
chr14	StringTie	exon	50771332	50771468	1000	-	.	gene_id "MSTRG.57190"; transcript_id "ENST00000453401"; exon_number "3"; gene_name "NIN"; ref_gene_id "ENSG00000100503";
chr14	StringTie	exon	50772301	50772468	1000	-	.	gene_id "MSTRG.57190"; transcript_id "ENST00000453401"; exon_number "4"; gene_name "NIN"; ref_gene_id "ENSG00000100503";
chr14	StringTie	exon	50772949	50773095	1000	-	.	gene_id "MSTRG.57190"; transcript_id "ENST00000453401"; exon_number "5"; gene_name "NIN"; ref_gene_id "ENSG00000100503";
chr14	StringTie	exon	50776949	50777139	1000	-	.	gene_id "MSTRG.57190"; transcript_id "ENST00000453401"; exon_number "6"; gene_name "NIN"; ref_gene_id "ENSG00000100503";
chr14	StringTie	exon	50778765	50778804	1000	-	.	gene_id "MSTRG.57190"; transcript_id "ENST00000453401"; exon_number "7"; gene_name "NIN"; ref_gene_id "ENSG00000100503";
chr14	StringTie	exon	50792712	50792881	1000	-	.	gene_id "MSTRG.57190"; transcript_id "ENST00000453401"; exon_number "8"; gene_name "NIN"; ref_gene_id "ENSG00000100503";
chr14	StringTie	exon	50806737	50806818	1000	-	.	gene_id "MSTRG.57190"; transcript_id "ENST00000453401"; exon_number "9"; gene_name "NIN"; ref_gene_id "ENSG00000100503";
chr14	StringTie	exon	50821874	50822000	1000	-	.	gene_id "MSTRG.57190"; transcript_id "ENST00000453401"; exon_number "10"; gene_name "NIN"; ref_gene_id "ENSG00000100503";
chr14	StringTie	exon	50830464	50830517	1000	-	.	gene_id "MSTRG.57190"; transcript_id "ENST00000453401"; exon_number "11"; gene_name "NIN"; ref_gene_id "ENSG00000100503";
chr14	StringTie	exon	50831006	50831121	1000	-	.	gene_id "MSTRG.57190"; transcript_id "ENST00000453401"; exon_number "12"; gene_name "NIN"; ref_gene_id "ENSG00000100503";
chr14	StringTie	transcript	50805917	50830674	1000	-	.	gene_id "MSTRG.57190"; transcript_id "ENST00000463419"; gene_name "NIN"; ref_gene_id "ENSG00000100503";
chr14	StringTie	exon	50805917	50806818	1000	-	.	gene_id "MSTRG.57190"; transcript_id "ENST00000463419"; exon_number "1"; gene_name "NIN"; ref_gene_id "ENSG00000100503";
chr14	StringTie	exon	50821874	50822077	1000	-	.	gene_id "MSTRG.57190"; transcript_id "ENST00000463419"; exon_number "2"; gene_name "NIN"; ref_gene_id "ENSG00000100503";
chr14	StringTie	exon	50830464	50830674	1000	-	.	gene_id "MSTRG.57190"; transcript_id "ENST00000463419"; exon_number "3"; gene_name "NIN"; ref_gene_id "ENSG00000100503";
chr14	StringTie	transcript	50771986	50772998	1000	-	.	gene_id "MSTRG.57190"; transcript_id "ENST00000474937"; gene_name "NIN"; ref_gene_id "ENSG00000100503";
chr14	StringTie	exon	50771986	50772468	1000	-	.	gene_id "MSTRG.57190"; transcript_id "ENST00000474937"; exon_number "1"; gene_name "NIN"; ref_gene_id "ENSG00000100503";
chr14	StringTie	exon	50772949	50772998	1000	-	.	gene_id "MSTRG.57190"; transcript_id "ENST00000474937"; exon_number "2"; gene_name "NIN"; ref_gene_id "ENSG00000100503";
chr14	StringTie	transcript	50719817	50831046	1000	-	.	gene_id "MSTRG.57190"; transcript_id "ENST00000476352"; gene_name "NIN"; ref_gene_id "ENSG00000100503";
chr14	StringTie	exon	50719817	50723672	1000	-	.	gene_id "MSTRG.57190"; transcript_id "ENST00000476352"; exon_number "1"; gene_name "NIN"; ref_gene_id "ENSG00000100503";
chr14	StringTie	exon	50725953	50726066	1000	-	.	gene_id "MSTRG.57190"; transcript_id "ENST00000476352"; exon_number "2"; gene_name "NIN"; ref_gene_id "ENSG00000100503";
chr14	StringTie	exon	50729523	50729723	1000	-	.	gene_id "MSTRG.57190"; transcript_id "ENST00000476352"; exon_number "3"; gene_name "NIN"; ref_gene_id "ENSG00000100503";
chr14	StringTie	exon	50730923	50730983	1000	-	.	gene_id "MSTRG.57190"; transcript_id "ENST00000476352"; exon_number "4"; gene_name "NIN"; ref_gene_id "ENSG00000100503";
chr14	StringTie	exon	50735516	50735617	1000	-	.	gene_id "MSTRG.57190"; transcript_id "ENST00000476352"; exon_number "5"; gene_name "NIN"; ref_gene_id "ENSG00000100503";
chr14	StringTie	exon	50738140	50738286	1000	-	.	gene_id "MSTRG.57190"; transcript_id "ENST00000476352"; exon_number "6"; gene_name "NIN"; ref_gene_id "ENSG00000100503";
chr14	StringTie	exon	50739308	50739487	1000	-	.	gene_id "MSTRG.57190"; transcript_id "ENST00000476352"; exon_number "7"; gene_name "NIN"; ref_gene_id "ENSG00000100503";
chr14	StringTie	exon	50741582	50741728	1000	-	.	gene_id "MSTRG.57190"; transcript_id "ENST00000476352"; exon_number "8"; gene_name "NIN"; ref_gene_id "ENSG00000100503";
chr14	StringTie	exon	50743416	50743529	1000	-	.	gene_id "MSTRG.57190"; transcript_id "ENST00000476352"; exon_number "9"; gene_name "NIN"; ref_gene_id "ENSG00000100503";
chr14	StringTie	exon	50744243	50744365	1000	-	.	gene_id "MSTRG.57190"; transcript_id "ENST00000476352"; exon_number "10"; gene_name "NIN"; ref_gene_id "ENSG00000100503";
chr14	StringTie	exon	50747992	50748105	1000	-	.	gene_id "MSTRG.57190"; transcript_id "ENST00000476352"; exon_number "11"; gene_name "NIN"; ref_gene_id "ENSG00000100503";
chr14	StringTie	exon	50752518	50752733	1000	-	.	gene_id "MSTRG.57190"; transcript_id "ENST00000476352"; exon_number "12"; gene_name "NIN"; ref_gene_id "ENSG00000100503";
chr14	StringTie	exon	50754563	50754632	1000	-	.	gene_id "MSTRG.57190"; transcript_id "ENST00000476352"; exon_number "13"; gene_name "NIN"; ref_gene_id "ENSG00000100503";
chr14	StringTie	exon	50754742	50754867	1000	-	.	gene_id "MSTRG.57190"; transcript_id "ENST00000476352"; exon_number "14"; gene_name "NIN"; ref_gene_id "ENSG00000100503";
chr14	StringTie	exon	50756492	50758630	1000	-	.	gene_id "MSTRG.57190"; transcript_id "ENST00000476352"; exon_number "15"; gene_name "NIN"; ref_gene_id "ENSG00000100503";
chr14	StringTie	exon	50759857	50760359	1000	-	.	gene_id "MSTRG.57190"; transcript_id "ENST00000476352"; exon_number "16"; gene_name "NIN"; ref_gene_id "ENSG00000100503";
chr14	StringTie	exon	50761790	50761911	1000	-	.	gene_id "MSTRG.57190"; transcript_id "ENST00000476352"; exon_number "17"; gene_name "NIN"; ref_gene_id "ENSG00000100503";
chr14	StringTie	exon	50763826	50763964	1000	-	.	gene_id "MSTRG.57190"; transcript_id "ENST00000476352"; exon_number "18"; gene_name "NIN"; ref_gene_id "ENSG00000100503";
chr14	StringTie	exon	50766307	50766396	1000	-	.	gene_id "MSTRG.57190"; transcript_id "ENST00000476352"; exon_number "19"; gene_name "NIN"; ref_gene_id "ENSG00000100503";
chr14	StringTie	exon	50766780	50766890	1000	-	.	gene_id "MSTRG.57190"; transcript_id "ENST00000476352"; exon_number "20"; gene_name "NIN"; ref_gene_id "ENSG00000100503";
chr14	StringTie	exon	50770388	50770562	1000	-	.	gene_id "MSTRG.57190"; transcript_id "ENST00000476352"; exon_number "21"; gene_name "NIN"; ref_gene_id "ENSG00000100503";
chr14	StringTie	exon	50770852	50770992	1000	-	.	gene_id "MSTRG.57190"; transcript_id "ENST00000476352"; exon_number "22"; gene_name "NIN"; ref_gene_id "ENSG00000100503";
chr14	StringTie	exon	50771332	50771468	1000	-	.	gene_id "MSTRG.57190"; transcript_id "ENST00000476352"; exon_number "23"; gene_name "NIN"; ref_gene_id "ENSG00000100503";
chr14	StringTie	exon	50772301	50772468	1000	-	.	gene_id "MSTRG.57190"; transcript_id "ENST00000476352"; exon_number "24"; gene_name "NIN"; ref_gene_id "ENSG00000100503";
chr14	StringTie	exon	50772949	50773095	1000	-	.	gene_id "MSTRG.57190"; transcript_id "ENST00000476352"; exon_number "25"; gene_name "NIN"; ref_gene_id "ENSG00000100503";
chr14	StringTie	exon	50776949	50777139	1000	-	.	gene_id "MSTRG.57190"; transcript_id "ENST00000476352"; exon_number "26"; gene_name "NIN"; ref_gene_id "ENSG00000100503";
chr14	StringTie	exon	50778765	50778804	1000	-	.	gene_id "MSTRG.57190"; transcript_id "ENST00000476352"; exon_number "27"; gene_name "NIN"; ref_gene_id "ENSG00000100503";
chr14	StringTie	exon	50792712	50792881	1000	-	.	gene_id "MSTRG.57190"; transcript_id "ENST00000476352"; exon_number "28"; gene_name "NIN"; ref_gene_id "ENSG00000100503";
chr14	StringTie	exon	50806737	50806818	1000	-	.	gene_id "MSTRG.57190"; transcript_id "ENST00000476352"; exon_number "29"; gene_name "NIN"; ref_gene_id "ENSG00000100503";
chr14	StringTie	exon	50821874	50822077	1000	-	.	gene_id "MSTRG.57190"; transcript_id "ENST00000476352"; exon_number "30"; gene_name "NIN"; ref_gene_id "ENSG00000100503";
chr14	StringTie	exon	50830464	50830517	1000	-	.	gene_id "MSTRG.57190"; transcript_id "ENST00000476352"; exon_number "31"; gene_name "NIN"; ref_gene_id "ENSG00000100503";
chr14	StringTie	exon	50831006	50831046	1000	-	.	gene_id "MSTRG.57190"; transcript_id "ENST00000476352"; exon_number "32"; gene_name "NIN"; ref_gene_id "ENSG00000100503";
chr14	StringTie	transcript	50739372	50742385	1000	-	.	gene_id "MSTRG.57190"; transcript_id "ENST00000480476"; gene_name "NIN"; ref_gene_id "ENSG00000100503";
chr14	StringTie	exon	50739372	50739487	1000	-	.	gene_id "MSTRG.57190"; transcript_id "ENST00000480476"; exon_number "1"; gene_name "NIN"; ref_gene_id "ENSG00000100503";
chr14	StringTie	exon	50741582	50742385	1000	-	.	gene_id "MSTRG.57190"; transcript_id "ENST00000480476"; exon_number "2"; gene_name "NIN"; ref_gene_id "ENSG00000100503";
chr14	StringTie	transcript	50727689	50739388	1000	-	.	gene_id "MSTRG.57190"; transcript_id "ENST00000485005"; gene_name "NIN"; ref_gene_id "ENSG00000100503";
chr14	StringTie	exon	50727689	50727751	1000	-	.	gene_id "MSTRG.57190"; transcript_id "ENST00000485005"; exon_number "1"; gene_name "NIN"; ref_gene_id "ENSG00000100503";
chr14	StringTie	exon	50729523	50729723	1000	-	.	gene_id "MSTRG.57190"; transcript_id "ENST00000485005"; exon_number "2"; gene_name "NIN"; ref_gene_id "ENSG00000100503";
chr14	StringTie	exon	50730923	50730983	1000	-	.	gene_id "MSTRG.57190"; transcript_id "ENST00000485005"; exon_number "3"; gene_name "NIN"; ref_gene_id "ENSG00000100503";
chr14	StringTie	exon	50735516	50735617	1000	-	.	gene_id "MSTRG.57190"; transcript_id "ENST00000485005"; exon_number "4"; gene_name "NIN"; ref_gene_id "ENSG00000100503";
chr14	StringTie	exon	50738140	50738286	1000	-	.	gene_id "MSTRG.57190"; transcript_id "ENST00000485005"; exon_number "5"; gene_name "NIN"; ref_gene_id "ENSG00000100503";
chr14	StringTie	exon	50739308	50739388	1000	-	.	gene_id "MSTRG.57190"; transcript_id "ENST00000485005"; exon_number "6"; gene_name "NIN"; ref_gene_id "ENSG00000100503";
chr14	StringTie	transcript	50792050	50794518	1000	-	.	gene_id "MSTRG.57190"; transcript_id "ENST00000486200"; gene_name "NIN"; ref_gene_id "ENSG00000100503";
chr14	StringTie	exon	50792050	50792261	1000	-	.	gene_id "MSTRG.57190"; transcript_id "ENST00000486200"; exon_number "1"; gene_name "NIN"; ref_gene_id "ENSG00000100503";
chr14	StringTie	exon	50792712	50792881	1000	-	.	gene_id "MSTRG.57190"; transcript_id "ENST00000486200"; exon_number "2"; gene_name "NIN"; ref_gene_id "ENSG00000100503";
chr14	StringTie	exon	50794436	50794518	1000	-	.	gene_id "MSTRG.57190"; transcript_id "ENST00000486200"; exon_number "3"; gene_name "NIN"; ref_gene_id "ENSG00000100503";
chr14	StringTie	transcript	50792046	50821956	1000	-	.	gene_id "MSTRG.57190"; transcript_id "ENST00000486950"; gene_name "NIN"; ref_gene_id "ENSG00000100503";
chr14	StringTie	exon	50792046	50792261	1000	-	.	gene_id "MSTRG.57190"; transcript_id "ENST00000486950"; exon_number "1"; gene_name "NIN"; ref_gene_id "ENSG00000100503";
chr14	StringTie	exon	50792460	50792513	1000	-	.	gene_id "MSTRG.57190"; transcript_id "ENST00000486950"; exon_number "2"; gene_name "NIN"; ref_gene_id "ENSG00000100503";
chr14	StringTie	exon	50792712	50792881	1000	-	.	gene_id "MSTRG.57190"; transcript_id "ENST00000486950"; exon_number "3"; gene_name "NIN"; ref_gene_id "ENSG00000100503";
chr14	StringTie	exon	50806737	50806818	1000	-	.	gene_id "MSTRG.57190"; transcript_id "ENST00000486950"; exon_number "4"; gene_name "NIN"; ref_gene_id "ENSG00000100503";
chr14	StringTie	exon	50821874	50821956	1000	-	.	gene_id "MSTRG.57190"; transcript_id "ENST00000486950"; exon_number "5"; gene_name "NIN"; ref_gene_id "ENSG00000100503";
chr14	StringTie	transcript	50792844	50830708	1000	-	.	gene_id "MSTRG.57190"; transcript_id "ENST00000496749"; gene_name "NIN"; ref_gene_id "ENSG00000100503";
chr14	StringTie	exon	50792844	50792881	1000	-	.	gene_id "MSTRG.57190"; transcript_id "ENST00000496749"; exon_number "1"; gene_name "NIN"; ref_gene_id "ENSG00000100503";
chr14	StringTie	exon	50806737	50806818	1000	-	.	gene_id "MSTRG.57190"; transcript_id "ENST00000496749"; exon_number "2"; gene_name "NIN"; ref_gene_id "ENSG00000100503";
chr14	StringTie	exon	50821874	50822077	1000	-	.	gene_id "MSTRG.57190"; transcript_id "ENST00000496749"; exon_number "3"; gene_name "NIN"; ref_gene_id "ENSG00000100503";
chr14	StringTie	exon	50830464	50830708	1000	-	.	gene_id "MSTRG.57190"; transcript_id "ENST00000496749"; exon_number "4"; gene_name "NIN"; ref_gene_id "ENSG00000100503";
chr14	StringTie	transcript	50727233	50766795	1000	-	.	gene_id "MSTRG.57190"; transcript_id "ENST00000530853"; gene_name "NIN"; ref_gene_id "ENSG00000100503";
chr14	StringTie	exon	50727233	50727751	1000	-	.	gene_id "MSTRG.57190"; transcript_id "ENST00000530853"; exon_number "1"; gene_name "NIN"; ref_gene_id "ENSG00000100503";
chr14	StringTie	exon	50729523	50729723	1000	-	.	gene_id "MSTRG.57190"; transcript_id "ENST00000530853"; exon_number "2"; gene_name "NIN"; ref_gene_id "ENSG00000100503";
chr14	StringTie	exon	50735516	50735617	1000	-	.	gene_id "MSTRG.57190"; transcript_id "ENST00000530853"; exon_number "3"; gene_name "NIN"; ref_gene_id "ENSG00000100503";
chr14	StringTie	exon	50738140	50738286	1000	-	.	gene_id "MSTRG.57190"; transcript_id "ENST00000530853"; exon_number "4"; gene_name "NIN"; ref_gene_id "ENSG00000100503";
chr14	StringTie	exon	50739308	50739487	1000	-	.	gene_id "MSTRG.57190"; transcript_id "ENST00000530853"; exon_number "5"; gene_name "NIN"; ref_gene_id "ENSG00000100503";
chr14	StringTie	exon	50741582	50741728	1000	-	.	gene_id "MSTRG.57190"; transcript_id "ENST00000530853"; exon_number "6"; gene_name "NIN"; ref_gene_id "ENSG00000100503";
chr14	StringTie	exon	50743416	50743529	1000	-	.	gene_id "MSTRG.57190"; transcript_id "ENST00000530853"; exon_number "7"; gene_name "NIN"; ref_gene_id "ENSG00000100503";
chr14	StringTie	exon	50744243	50744365	1000	-	.	gene_id "MSTRG.57190"; transcript_id "ENST00000530853"; exon_number "8"; gene_name "NIN"; ref_gene_id "ENSG00000100503";
chr14	StringTie	exon	50747992	50748105	1000	-	.	gene_id "MSTRG.57190"; transcript_id "ENST00000530853"; exon_number "9"; gene_name "NIN"; ref_gene_id "ENSG00000100503";
chr14	StringTie	exon	50752518	50752733	1000	-	.	gene_id "MSTRG.57190"; transcript_id "ENST00000530853"; exon_number "10"; gene_name "NIN"; ref_gene_id "ENSG00000100503";
chr14	StringTie	exon	50754563	50754632	1000	-	.	gene_id "MSTRG.57190"; transcript_id "ENST00000530853"; exon_number "11"; gene_name "NIN"; ref_gene_id "ENSG00000100503";
chr14	StringTie	exon	50754742	50754867	1000	-	.	gene_id "MSTRG.57190"; transcript_id "ENST00000530853"; exon_number "12"; gene_name "NIN"; ref_gene_id "ENSG00000100503";
chr14	StringTie	exon	50756492	50758630	1000	-	.	gene_id "MSTRG.57190"; transcript_id "ENST00000530853"; exon_number "13"; gene_name "NIN"; ref_gene_id "ENSG00000100503";
chr14	StringTie	exon	50759857	50760359	1000	-	.	gene_id "MSTRG.57190"; transcript_id "ENST00000530853"; exon_number "14"; gene_name "NIN"; ref_gene_id "ENSG00000100503";
chr14	StringTie	exon	50761790	50761911	1000	-	.	gene_id "MSTRG.57190"; transcript_id "ENST00000530853"; exon_number "15"; gene_name "NIN"; ref_gene_id "ENSG00000100503";
chr14	StringTie	exon	50763826	50763964	1000	-	.	gene_id "MSTRG.57190"; transcript_id "ENST00000530853"; exon_number "16"; gene_name "NIN"; ref_gene_id "ENSG00000100503";
chr14	StringTie	exon	50766307	50766396	1000	-	.	gene_id "MSTRG.57190"; transcript_id "ENST00000530853"; exon_number "17"; gene_name "NIN"; ref_gene_id "ENSG00000100503";
chr14	StringTie	exon	50766780	50766795	1000	-	.	gene_id "MSTRG.57190"; transcript_id "ENST00000530853"; exon_number "18"; gene_name "NIN"; ref_gene_id "ENSG00000100503";
chr14	StringTie	transcript	50721497	50822056	1000	-	.	gene_id "MSTRG.57190"; transcript_id "ENST00000530997"; gene_name "NIN"; ref_gene_id "ENSG00000100503";
chr14	StringTie	exon	50721497	50723672	1000	-	.	gene_id "MSTRG.57190"; transcript_id "ENST00000530997"; exon_number "1"; gene_name "NIN"; ref_gene_id "ENSG00000100503";
chr14	StringTie	exon	50725953	50726066	1000	-	.	gene_id "MSTRG.57190"; transcript_id "ENST00000530997"; exon_number "2"; gene_name "NIN"; ref_gene_id "ENSG00000100503";
chr14	StringTie	exon	50729523	50729723	1000	-	.	gene_id "MSTRG.57190"; transcript_id "ENST00000530997"; exon_number "3"; gene_name "NIN"; ref_gene_id "ENSG00000100503";
chr14	StringTie	exon	50735516	50735617	1000	-	.	gene_id "MSTRG.57190"; transcript_id "ENST00000530997"; exon_number "4"; gene_name "NIN"; ref_gene_id "ENSG00000100503";
chr14	StringTie	exon	50738140	50738286	1000	-	.	gene_id "MSTRG.57190"; transcript_id "ENST00000530997"; exon_number "5"; gene_name "NIN"; ref_gene_id "ENSG00000100503";
chr14	StringTie	exon	50739308	50739487	1000	-	.	gene_id "MSTRG.57190"; transcript_id "ENST00000530997"; exon_number "6"; gene_name "NIN"; ref_gene_id "ENSG00000100503";
chr14	StringTie	exon	50741582	50741728	1000	-	.	gene_id "MSTRG.57190"; transcript_id "ENST00000530997"; exon_number "7"; gene_name "NIN"; ref_gene_id "ENSG00000100503";
chr14	StringTie	exon	50743416	50743529	1000	-	.	gene_id "MSTRG.57190"; transcript_id "ENST00000530997"; exon_number "8"; gene_name "NIN"; ref_gene_id "ENSG00000100503";
chr14	StringTie	exon	50744243	50744365	1000	-	.	gene_id "MSTRG.57190"; transcript_id "ENST00000530997"; exon_number "9"; gene_name "NIN"; ref_gene_id "ENSG00000100503";
chr14	StringTie	exon	50747992	50748105	1000	-	.	gene_id "MSTRG.57190"; transcript_id "ENST00000530997"; exon_number "10"; gene_name "NIN"; ref_gene_id "ENSG00000100503";
chr14	StringTie	exon	50752518	50752733	1000	-	.	gene_id "MSTRG.57190"; transcript_id "ENST00000530997"; exon_number "11"; gene_name "NIN"; ref_gene_id "ENSG00000100503";
chr14	StringTie	exon	50754563	50754632	1000	-	.	gene_id "MSTRG.57190"; transcript_id "ENST00000530997"; exon_number "12"; gene_name "NIN"; ref_gene_id "ENSG00000100503";
chr14	StringTie	exon	50754742	50754867	1000	-	.	gene_id "MSTRG.57190"; transcript_id "ENST00000530997"; exon_number "13"; gene_name "NIN"; ref_gene_id "ENSG00000100503";
chr14	StringTie	exon	50756492	50758630	1000	-	.	gene_id "MSTRG.57190"; transcript_id "ENST00000530997"; exon_number "14"; gene_name "NIN"; ref_gene_id "ENSG00000100503";
chr14	StringTie	exon	50759857	50760359	1000	-	.	gene_id "MSTRG.57190"; transcript_id "ENST00000530997"; exon_number "15"; gene_name "NIN"; ref_gene_id "ENSG00000100503";
chr14	StringTie	exon	50761790	50761911	1000	-	.	gene_id "MSTRG.57190"; transcript_id "ENST00000530997"; exon_number "16"; gene_name "NIN"; ref_gene_id "ENSG00000100503";
chr14	StringTie	exon	50763826	50763964	1000	-	.	gene_id "MSTRG.57190"; transcript_id "ENST00000530997"; exon_number "17"; gene_name "NIN"; ref_gene_id "ENSG00000100503";
chr14	StringTie	exon	50766307	50766396	1000	-	.	gene_id "MSTRG.57190"; transcript_id "ENST00000530997"; exon_number "18"; gene_name "NIN"; ref_gene_id "ENSG00000100503";
chr14	StringTie	exon	50766780	50766890	1000	-	.	gene_id "MSTRG.57190"; transcript_id "ENST00000530997"; exon_number "19"; gene_name "NIN"; ref_gene_id "ENSG00000100503";
chr14	StringTie	exon	50770388	50770562	1000	-	.	gene_id "MSTRG.57190"; transcript_id "ENST00000530997"; exon_number "20"; gene_name "NIN"; ref_gene_id "ENSG00000100503";
chr14	StringTie	exon	50770852	50770992	1000	-	.	gene_id "MSTRG.57190"; transcript_id "ENST00000530997"; exon_number "21"; gene_name "NIN"; ref_gene_id "ENSG00000100503";
chr14	StringTie	exon	50771332	50771468	1000	-	.	gene_id "MSTRG.57190"; transcript_id "ENST00000530997"; exon_number "22"; gene_name "NIN"; ref_gene_id "ENSG00000100503";
chr14	StringTie	exon	50772301	50772468	1000	-	.	gene_id "MSTRG.57190"; transcript_id "ENST00000530997"; exon_number "23"; gene_name "NIN"; ref_gene_id "ENSG00000100503";
chr14	StringTie	exon	50772949	50773095	1000	-	.	gene_id "MSTRG.57190"; transcript_id "ENST00000530997"; exon_number "24"; gene_name "NIN"; ref_gene_id "ENSG00000100503";
chr14	StringTie	exon	50776949	50777139	1000	-	.	gene_id "MSTRG.57190"; transcript_id "ENST00000530997"; exon_number "25"; gene_name "NIN"; ref_gene_id "ENSG00000100503";
chr14	StringTie	exon	50778765	50778804	1000	-	.	gene_id "MSTRG.57190"; transcript_id "ENST00000530997"; exon_number "26"; gene_name "NIN"; ref_gene_id "ENSG00000100503";
chr14	StringTie	exon	50792712	50792881	1000	-	.	gene_id "MSTRG.57190"; transcript_id "ENST00000530997"; exon_number "27"; gene_name "NIN"; ref_gene_id "ENSG00000100503";
chr14	StringTie	exon	50806737	50806818	1000	-	.	gene_id "MSTRG.57190"; transcript_id "ENST00000530997"; exon_number "28"; gene_name "NIN"; ref_gene_id "ENSG00000100503";
chr14	StringTie	exon	50821874	50822056	1000	-	.	gene_id "MSTRG.57190"; transcript_id "ENST00000530997"; exon_number "29"; gene_name "NIN"; ref_gene_id "ENSG00000100503";
chr14	StringTie	transcript	50723418	50726414	1000	-	.	gene_id "MSTRG.57190"; transcript_id "ENST00000555984"; gene_name "NIN"; ref_gene_id "ENSG00000100503";
chr14	StringTie	exon	50723418	50723672	1000	-	.	gene_id "MSTRG.57190"; transcript_id "ENST00000555984"; exon_number "1"; gene_name "NIN"; ref_gene_id "ENSG00000100503";
chr14	StringTie	exon	50725953	50726414	1000	-	.	gene_id "MSTRG.57190"; transcript_id "ENST00000555984"; exon_number "2"; gene_name "NIN"; ref_gene_id "ENSG00000100503";
chr14	StringTie	transcript	50723777	50724272	1000	-	.	gene_id "MSTRG.57190"; transcript_id "ENST00000602615"; gene_name "RP11-248J18.3"; ref_gene_id "ENSG00000270062";
chr14	StringTie	exon	50723777	50724272	1000	-	.	gene_id "MSTRG.57190"; transcript_id "ENST00000602615"; exon_number "1"; gene_name "RP11-248J18.3"; ref_gene_id "ENSG00000270062";
chr14	StringTie	transcript	50719387	50832104	1000	-	.	gene_id "MSTRG.57190"; transcript_id "MSTRG.57190.1";
chr14	StringTie	exon	50719387	50723672	1000	-	.	gene_id "MSTRG.57190"; transcript_id "MSTRG.57190.1"; exon_number "1";
chr14	StringTie	exon	50725953	50726066	1000	-	.	gene_id "MSTRG.57190"; transcript_id "MSTRG.57190.1"; exon_number "2";
chr14	StringTie	exon	50729523	50729723	1000	-	.	gene_id "MSTRG.57190"; transcript_id "MSTRG.57190.1"; exon_number "3";
chr14	StringTie	exon	50735516	50735617	1000	-	.	gene_id "MSTRG.57190"; transcript_id "MSTRG.57190.1"; exon_number "4";
chr14	StringTie	exon	50738140	50738286	1000	-	.	gene_id "MSTRG.57190"; transcript_id "MSTRG.57190.1"; exon_number "5";
chr14	StringTie	exon	50739308	50739487	1000	-	.	gene_id "MSTRG.57190"; transcript_id "MSTRG.57190.1"; exon_number "6";
chr14	StringTie	exon	50741582	50741728	1000	-	.	gene_id "MSTRG.57190"; transcript_id "MSTRG.57190.1"; exon_number "7";
chr14	StringTie	exon	50743416	50743529	1000	-	.	gene_id "MSTRG.57190"; transcript_id "MSTRG.57190.1"; exon_number "8";
chr14	StringTie	exon	50744243	50744365	1000	-	.	gene_id "MSTRG.57190"; transcript_id "MSTRG.57190.1"; exon_number "9";
chr14	StringTie	exon	50747992	50748105	1000	-	.	gene_id "MSTRG.57190"; transcript_id "MSTRG.57190.1"; exon_number "10";
chr14	StringTie	exon	50752518	50752733	1000	-	.	gene_id "MSTRG.57190"; transcript_id "MSTRG.57190.1"; exon_number "11";
chr14	StringTie	exon	50754563	50754632	1000	-	.	gene_id "MSTRG.57190"; transcript_id "MSTRG.57190.1"; exon_number "12";
chr14	StringTie	exon	50754742	50754867	1000	-	.	gene_id "MSTRG.57190"; transcript_id "MSTRG.57190.1"; exon_number "13";
chr14	StringTie	exon	50759857	50760359	1000	-	.	gene_id "MSTRG.57190"; transcript_id "MSTRG.57190.1"; exon_number "14";
chr14	StringTie	exon	50761790	50761911	1000	-	.	gene_id "MSTRG.57190"; transcript_id "MSTRG.57190.1"; exon_number "15";
chr14	StringTie	exon	50763826	50763964	1000	-	.	gene_id "MSTRG.57190"; transcript_id "MSTRG.57190.1"; exon_number "16";
chr14	StringTie	exon	50766307	50766396	1000	-	.	gene_id "MSTRG.57190"; transcript_id "MSTRG.57190.1"; exon_number "17";
chr14	StringTie	exon	50766780	50766890	1000	-	.	gene_id "MSTRG.57190"; transcript_id "MSTRG.57190.1"; exon_number "18";
chr14	StringTie	exon	50770388	50770562	1000	-	.	gene_id "MSTRG.57190"; transcript_id "MSTRG.57190.1"; exon_number "19";
chr14	StringTie	exon	50770852	50770992	1000	-	.	gene_id "MSTRG.57190"; transcript_id "MSTRG.57190.1"; exon_number "20";
chr14	StringTie	exon	50771332	50771468	1000	-	.	gene_id "MSTRG.57190"; transcript_id "MSTRG.57190.1"; exon_number "21";
chr14	StringTie	exon	50772301	50772468	1000	-	.	gene_id "MSTRG.57190"; transcript_id "MSTRG.57190.1"; exon_number "22";
chr14	StringTie	exon	50772949	50773095	1000	-	.	gene_id "MSTRG.57190"; transcript_id "MSTRG.57190.1"; exon_number "23";
chr14	StringTie	exon	50776949	50777139	1000	-	.	gene_id "MSTRG.57190"; transcript_id "MSTRG.57190.1"; exon_number "24";
chr14	StringTie	exon	50778765	50778804	1000	-	.	gene_id "MSTRG.57190"; transcript_id "MSTRG.57190.1"; exon_number "25";
chr14	StringTie	exon	50792712	50792881	1000	-	.	gene_id "MSTRG.57190"; transcript_id "MSTRG.57190.1"; exon_number "26";
chr14	StringTie	exon	50806737	50806818	1000	-	.	gene_id "MSTRG.57190"; transcript_id "MSTRG.57190.1"; exon_number "27";
chr14	StringTie	exon	50821874	50822077	1000	-	.	gene_id "MSTRG.57190"; transcript_id "MSTRG.57190.1"; exon_number "28";
chr14	StringTie	exon	50830464	50830517	1000	-	.	gene_id "MSTRG.57190"; transcript_id "MSTRG.57190.1"; exon_number "29";
chr14	StringTie	exon	50831006	50832104	1000	-	.	gene_id "MSTRG.57190"; transcript_id "MSTRG.57190.1"; exon_number "30";
chr14	StringTie	transcript	50719691	50832692	1000	-	.	gene_id "MSTRG.57190"; transcript_id "MSTRG.57190.10";
chr14	StringTie	exon	50719691	50723672	1000	-	.	gene_id "MSTRG.57190"; transcript_id "MSTRG.57190.10"; exon_number "1";
chr14	StringTie	exon	50725953	50726066	1000	-	.	gene_id "MSTRG.57190"; transcript_id "MSTRG.57190.10"; exon_number "2";
chr14	StringTie	exon	50729523	50729723	1000	-	.	gene_id "MSTRG.57190"; transcript_id "MSTRG.57190.10"; exon_number "3";
chr14	StringTie	exon	50735516	50735617	1000	-	.	gene_id "MSTRG.57190"; transcript_id "MSTRG.57190.10"; exon_number "4";
chr14	StringTie	exon	50738140	50738286	1000	-	.	gene_id "MSTRG.57190"; transcript_id "MSTRG.57190.10"; exon_number "5";
chr14	StringTie	exon	50739308	50739487	1000	-	.	gene_id "MSTRG.57190"; transcript_id "MSTRG.57190.10"; exon_number "6";
chr14	StringTie	exon	50741582	50741728	1000	-	.	gene_id "MSTRG.57190"; transcript_id "MSTRG.57190.10"; exon_number "7";
chr14	StringTie	exon	50743416	50743529	1000	-	.	gene_id "MSTRG.57190"; transcript_id "MSTRG.57190.10"; exon_number "8";
chr14	StringTie	exon	50744243	50744365	1000	-	.	gene_id "MSTRG.57190"; transcript_id "MSTRG.57190.10"; exon_number "9";
chr14	StringTie	exon	50747992	50748105	1000	-	.	gene_id "MSTRG.57190"; transcript_id "MSTRG.57190.10"; exon_number "10";
chr14	StringTie	exon	50752518	50752733	1000	-	.	gene_id "MSTRG.57190"; transcript_id "MSTRG.57190.10"; exon_number "11";
chr14	StringTie	exon	50754563	50754632	1000	-	.	gene_id "MSTRG.57190"; transcript_id "MSTRG.57190.10"; exon_number "12";
chr14	StringTie	exon	50754742	50754867	1000	-	.	gene_id "MSTRG.57190"; transcript_id "MSTRG.57190.10"; exon_number "13";
chr14	StringTie	exon	50759857	50760359	1000	-	.	gene_id "MSTRG.57190"; transcript_id "MSTRG.57190.10"; exon_number "14";
chr14	StringTie	exon	50761790	50761911	1000	-	.	gene_id "MSTRG.57190"; transcript_id "MSTRG.57190.10"; exon_number "15";
chr14	StringTie	exon	50763826	50763964	1000	-	.	gene_id "MSTRG.57190"; transcript_id "MSTRG.57190.10"; exon_number "16";
chr14	StringTie	exon	50766307	50766396	1000	-	.	gene_id "MSTRG.57190"; transcript_id "MSTRG.57190.10"; exon_number "17";
chr14	StringTie	exon	50766780	50766890	1000	-	.	gene_id "MSTRG.57190"; transcript_id "MSTRG.57190.10"; exon_number "18";
chr14	StringTie	exon	50770388	50770562	1000	-	.	gene_id "MSTRG.57190"; transcript_id "MSTRG.57190.10"; exon_number "19";
chr14	StringTie	exon	50770852	50770992	1000	-	.	gene_id "MSTRG.57190"; transcript_id "MSTRG.57190.10"; exon_number "20";
chr14	StringTie	exon	50771332	50771468	1000	-	.	gene_id "MSTRG.57190"; transcript_id "MSTRG.57190.10"; exon_number "21";
chr14	StringTie	exon	50772301	50772468	1000	-	.	gene_id "MSTRG.57190"; transcript_id "MSTRG.57190.10"; exon_number "22";
chr14	StringTie	exon	50772949	50773095	1000	-	.	gene_id "MSTRG.57190"; transcript_id "MSTRG.57190.10"; exon_number "23";
chr14	StringTie	exon	50776949	50777139	1000	-	.	gene_id "MSTRG.57190"; transcript_id "MSTRG.57190.10"; exon_number "24";
chr14	StringTie	exon	50778765	50778804	1000	-	.	gene_id "MSTRG.57190"; transcript_id "MSTRG.57190.10"; exon_number "25";
chr14	StringTie	exon	50792712	50792881	1000	-	.	gene_id "MSTRG.57190"; transcript_id "MSTRG.57190.10"; exon_number "26";
chr14	StringTie	exon	50806737	50806818	1000	-	.	gene_id "MSTRG.57190"; transcript_id "MSTRG.57190.10"; exon_number "27";
chr14	StringTie	exon	50821874	50822077	1000	-	.	gene_id "MSTRG.57190"; transcript_id "MSTRG.57190.10"; exon_number "28";
chr14	StringTie	exon	50830464	50830517	1000	-	.	gene_id "MSTRG.57190"; transcript_id "MSTRG.57190.10"; exon_number "29";
chr14	StringTie	exon	50831458	50832692	1000	-	.	gene_id "MSTRG.57190"; transcript_id "MSTRG.57190.10"; exon_number "30";
chr14	StringTie	transcript	50719691	50833089	1000	-	.	gene_id "MSTRG.57190"; transcript_id "MSTRG.57190.11";
chr14	StringTie	exon	50719691	50726066	1000	-	.	gene_id "MSTRG.57190"; transcript_id "MSTRG.57190.11"; exon_number "1";
chr14	StringTie	exon	50729523	50729723	1000	-	.	gene_id "MSTRG.57190"; transcript_id "MSTRG.57190.11"; exon_number "2";
chr14	StringTie	exon	50735516	50735617	1000	-	.	gene_id "MSTRG.57190"; transcript_id "MSTRG.57190.11"; exon_number "3";
chr14	StringTie	exon	50738140	50738286	1000	-	.	gene_id "MSTRG.57190"; transcript_id "MSTRG.57190.11"; exon_number "4";
chr14	StringTie	exon	50739308	50739485	1000	-	.	gene_id "MSTRG.57190"; transcript_id "MSTRG.57190.11"; exon_number "5";
chr14	StringTie	exon	50741582	50741728	1000	-	.	gene_id "MSTRG.57190"; transcript_id "MSTRG.57190.11"; exon_number "6";
chr14	StringTie	exon	50743416	50743529	1000	-	.	gene_id "MSTRG.57190"; transcript_id "MSTRG.57190.11"; exon_number "7";
chr14	StringTie	exon	50744243	50744365	1000	-	.	gene_id "MSTRG.57190"; transcript_id "MSTRG.57190.11"; exon_number "8";
chr14	StringTie	exon	50747992	50748105	1000	-	.	gene_id "MSTRG.57190"; transcript_id "MSTRG.57190.11"; exon_number "9";
chr14	StringTie	exon	50752518	50752733	1000	-	.	gene_id "MSTRG.57190"; transcript_id "MSTRG.57190.11"; exon_number "10";
chr14	StringTie	exon	50754563	50754632	1000	-	.	gene_id "MSTRG.57190"; transcript_id "MSTRG.57190.11"; exon_number "11";
chr14	StringTie	exon	50754742	50754867	1000	-	.	gene_id "MSTRG.57190"; transcript_id "MSTRG.57190.11"; exon_number "12";
chr14	StringTie	exon	50756492	50758630	1000	-	.	gene_id "MSTRG.57190"; transcript_id "MSTRG.57190.11"; exon_number "13";
chr14	StringTie	exon	50759857	50760359	1000	-	.	gene_id "MSTRG.57190"; transcript_id "MSTRG.57190.11"; exon_number "14";
chr14	StringTie	exon	50761790	50761911	1000	-	.	gene_id "MSTRG.57190"; transcript_id "MSTRG.57190.11"; exon_number "15";
chr14	StringTie	exon	50763826	50763964	1000	-	.	gene_id "MSTRG.57190"; transcript_id "MSTRG.57190.11"; exon_number "16";
chr14	StringTie	exon	50766307	50766396	1000	-	.	gene_id "MSTRG.57190"; transcript_id "MSTRG.57190.11"; exon_number "17";
chr14	StringTie	exon	50766780	50766890	1000	-	.	gene_id "MSTRG.57190"; transcript_id "MSTRG.57190.11"; exon_number "18";
chr14	StringTie	exon	50770388	50770562	1000	-	.	gene_id "MSTRG.57190"; transcript_id "MSTRG.57190.11"; exon_number "19";
chr14	StringTie	exon	50770852	50770992	1000	-	.	gene_id "MSTRG.57190"; transcript_id "MSTRG.57190.11"; exon_number "20";
chr14	StringTie	exon	50771332	50771468	1000	-	.	gene_id "MSTRG.57190"; transcript_id "MSTRG.57190.11"; exon_number "21";
chr14	StringTie	exon	50772301	50772468	1000	-	.	gene_id "MSTRG.57190"; transcript_id "MSTRG.57190.11"; exon_number "22";
chr14	StringTie	exon	50772949	50773095	1000	-	.	gene_id "MSTRG.57190"; transcript_id "MSTRG.57190.11"; exon_number "23";
chr14	StringTie	exon	50776949	50777139	1000	-	.	gene_id "MSTRG.57190"; transcript_id "MSTRG.57190.11"; exon_number "24";
chr14	StringTie	exon	50778765	50778804	1000	-	.	gene_id "MSTRG.57190"; transcript_id "MSTRG.57190.11"; exon_number "25";
chr14	StringTie	exon	50792712	50792881	1000	-	.	gene_id "MSTRG.57190"; transcript_id "MSTRG.57190.11"; exon_number "26";
chr14	StringTie	exon	50806737	50806818	1000	-	.	gene_id "MSTRG.57190"; transcript_id "MSTRG.57190.11"; exon_number "27";
chr14	StringTie	exon	50821874	50822077	1000	-	.	gene_id "MSTRG.57190"; transcript_id "MSTRG.57190.11"; exon_number "28";
chr14	StringTie	exon	50830464	50830517	1000	-	.	gene_id "MSTRG.57190"; transcript_id "MSTRG.57190.11"; exon_number "29";
chr14	StringTie	exon	50831458	50832211	1000	-	.	gene_id "MSTRG.57190"; transcript_id "MSTRG.57190.11"; exon_number "30";
chr14	StringTie	exon	50832732	50833089	1000	-	.	gene_id "MSTRG.57190"; transcript_id "MSTRG.57190.11"; exon_number "31";
chr14	StringTie	transcript	50719692	50830517	1000	-	.	gene_id "MSTRG.57190"; transcript_id "MSTRG.57190.12";
chr14	StringTie	exon	50719692	50723672	1000	-	.	gene_id "MSTRG.57190"; transcript_id "MSTRG.57190.12"; exon_number "1";
chr14	StringTie	exon	50725953	50726066	1000	-	.	gene_id "MSTRG.57190"; transcript_id "MSTRG.57190.12"; exon_number "2";
chr14	StringTie	exon	50729523	50729723	1000	-	.	gene_id "MSTRG.57190"; transcript_id "MSTRG.57190.12"; exon_number "3";
chr14	StringTie	exon	50735516	50735617	1000	-	.	gene_id "MSTRG.57190"; transcript_id "MSTRG.57190.12"; exon_number "4";
chr14	StringTie	exon	50738140	50738286	1000	-	.	gene_id "MSTRG.57190"; transcript_id "MSTRG.57190.12"; exon_number "5";
chr14	StringTie	exon	50739308	50739487	1000	-	.	gene_id "MSTRG.57190"; transcript_id "MSTRG.57190.12"; exon_number "6";
chr14	StringTie	exon	50741582	50741722	1000	-	.	gene_id "MSTRG.57190"; transcript_id "MSTRG.57190.12"; exon_number "7";
chr14	StringTie	exon	50743416	50743529	1000	-	.	gene_id "MSTRG.57190"; transcript_id "MSTRG.57190.12"; exon_number "8";
chr14	StringTie	exon	50744243	50744365	1000	-	.	gene_id "MSTRG.57190"; transcript_id "MSTRG.57190.12"; exon_number "9";
chr14	StringTie	exon	50747992	50748105	1000	-	.	gene_id "MSTRG.57190"; transcript_id "MSTRG.57190.12"; exon_number "10";
chr14	StringTie	exon	50752518	50752733	1000	-	.	gene_id "MSTRG.57190"; transcript_id "MSTRG.57190.12"; exon_number "11";
chr14	StringTie	exon	50754563	50754632	1000	-	.	gene_id "MSTRG.57190"; transcript_id "MSTRG.57190.12"; exon_number "12";
chr14	StringTie	exon	50754742	50754867	1000	-	.	gene_id "MSTRG.57190"; transcript_id "MSTRG.57190.12"; exon_number "13";
chr14	StringTie	exon	50756492	50758630	1000	-	.	gene_id "MSTRG.57190"; transcript_id "MSTRG.57190.12"; exon_number "14";
chr14	StringTie	exon	50759857	50760359	1000	-	.	gene_id "MSTRG.57190"; transcript_id "MSTRG.57190.12"; exon_number "15";
chr14	StringTie	exon	50761790	50761911	1000	-	.	gene_id "MSTRG.57190"; transcript_id "MSTRG.57190.12"; exon_number "16";
chr14	StringTie	exon	50763826	50763964	1000	-	.	gene_id "MSTRG.57190"; transcript_id "MSTRG.57190.12"; exon_number "17";
chr14	StringTie	exon	50766307	50766396	1000	-	.	gene_id "MSTRG.57190"; transcript_id "MSTRG.57190.12"; exon_number "18";
chr14	StringTie	exon	50766780	50766890	1000	-	.	gene_id "MSTRG.57190"; transcript_id "MSTRG.57190.12"; exon_number "19";
chr14	StringTie	exon	50770388	50770562	1000	-	.	gene_id "MSTRG.57190"; transcript_id "MSTRG.57190.12"; exon_number "20";
chr14	StringTie	exon	50770852	50770992	1000	-	.	gene_id "MSTRG.57190"; transcript_id "MSTRG.57190.12"; exon_number "21";
chr14	StringTie	exon	50771332	50771468	1000	-	.	gene_id "MSTRG.57190"; transcript_id "MSTRG.57190.12"; exon_number "22";
chr14	StringTie	exon	50772301	50772468	1000	-	.	gene_id "MSTRG.57190"; transcript_id "MSTRG.57190.12"; exon_number "23";
chr14	StringTie	exon	50772949	50773095	1000	-	.	gene_id "MSTRG.57190"; transcript_id "MSTRG.57190.12"; exon_number "24";
chr14	StringTie	exon	50776949	50777139	1000	-	.	gene_id "MSTRG.57190"; transcript_id "MSTRG.57190.12"; exon_number "25";
chr14	StringTie	exon	50778765	50778804	1000	-	.	gene_id "MSTRG.57190"; transcript_id "MSTRG.57190.12"; exon_number "26";
chr14	StringTie	exon	50792712	50792881	1000	-	.	gene_id "MSTRG.57190"; transcript_id "MSTRG.57190.12"; exon_number "27";
chr14	StringTie	exon	50806737	50806818	1000	-	.	gene_id "MSTRG.57190"; transcript_id "MSTRG.57190.12"; exon_number "28";
chr14	StringTie	exon	50821874	50822077	1000	-	.	gene_id "MSTRG.57190"; transcript_id "MSTRG.57190.12"; exon_number "29";
chr14	StringTie	exon	50830464	50830517	1000	-	.	gene_id "MSTRG.57190"; transcript_id "MSTRG.57190.12"; exon_number "30";
chr14	StringTie	transcript	50719708	50833000	1000	-	.	gene_id "MSTRG.57190"; transcript_id "MSTRG.57190.13";
chr14	StringTie	exon	50719708	50723672	1000	-	.	gene_id "MSTRG.57190"; transcript_id "MSTRG.57190.13"; exon_number "1";
chr14	StringTie	exon	50725953	50726066	1000	-	.	gene_id "MSTRG.57190"; transcript_id "MSTRG.57190.13"; exon_number "2";
chr14	StringTie	exon	50729523	50729723	1000	-	.	gene_id "MSTRG.57190"; transcript_id "MSTRG.57190.13"; exon_number "3";
chr14	StringTie	exon	50735516	50735617	1000	-	.	gene_id "MSTRG.57190"; transcript_id "MSTRG.57190.13"; exon_number "4";
chr14	StringTie	exon	50738140	50738286	1000	-	.	gene_id "MSTRG.57190"; transcript_id "MSTRG.57190.13"; exon_number "5";
chr14	StringTie	exon	50739308	50739487	1000	-	.	gene_id "MSTRG.57190"; transcript_id "MSTRG.57190.13"; exon_number "6";
chr14	StringTie	exon	50741582	50741728	1000	-	.	gene_id "MSTRG.57190"; transcript_id "MSTRG.57190.13"; exon_number "7";
chr14	StringTie	exon	50743416	50743529	1000	-	.	gene_id "MSTRG.57190"; transcript_id "MSTRG.57190.13"; exon_number "8";
chr14	StringTie	exon	50744243	50744365	1000	-	.	gene_id "MSTRG.57190"; transcript_id "MSTRG.57190.13"; exon_number "9";
chr14	StringTie	exon	50747992	50748105	1000	-	.	gene_id "MSTRG.57190"; transcript_id "MSTRG.57190.13"; exon_number "10";
chr14	StringTie	exon	50752518	50752733	1000	-	.	gene_id "MSTRG.57190"; transcript_id "MSTRG.57190.13"; exon_number "11";
chr14	StringTie	exon	50754563	50754632	1000	-	.	gene_id "MSTRG.57190"; transcript_id "MSTRG.57190.13"; exon_number "12";
chr14	StringTie	exon	50754742	50754867	1000	-	.	gene_id "MSTRG.57190"; transcript_id "MSTRG.57190.13"; exon_number "13";
chr14	StringTie	exon	50756492	50758630	1000	-	.	gene_id "MSTRG.57190"; transcript_id "MSTRG.57190.13"; exon_number "14";
chr14	StringTie	exon	50759857	50760359	1000	-	.	gene_id "MSTRG.57190"; transcript_id "MSTRG.57190.13"; exon_number "15";
chr14	StringTie	exon	50761790	50761911	1000	-	.	gene_id "MSTRG.57190"; transcript_id "MSTRG.57190.13"; exon_number "16";
chr14	StringTie	exon	50763826	50763964	1000	-	.	gene_id "MSTRG.57190"; transcript_id "MSTRG.57190.13"; exon_number "17";
chr14	StringTie	exon	50766307	50766396	1000	-	.	gene_id "MSTRG.57190"; transcript_id "MSTRG.57190.13"; exon_number "18";
chr14	StringTie	exon	50766780	50766890	1000	-	.	gene_id "MSTRG.57190"; transcript_id "MSTRG.57190.13"; exon_number "19";
chr14	StringTie	exon	50770388	50770562	1000	-	.	gene_id "MSTRG.57190"; transcript_id "MSTRG.57190.13"; exon_number "20";
chr14	StringTie	exon	50770852	50770992	1000	-	.	gene_id "MSTRG.57190"; transcript_id "MSTRG.57190.13"; exon_number "21";
chr14	StringTie	exon	50771332	50771468	1000	-	.	gene_id "MSTRG.57190"; transcript_id "MSTRG.57190.13"; exon_number "22";
chr14	StringTie	exon	50772301	50772468	1000	-	.	gene_id "MSTRG.57190"; transcript_id "MSTRG.57190.13"; exon_number "23";
chr14	StringTie	exon	50772949	50773095	1000	-	.	gene_id "MSTRG.57190"; transcript_id "MSTRG.57190.13"; exon_number "24";
chr14	StringTie	exon	50776949	50777139	1000	-	.	gene_id "MSTRG.57190"; transcript_id "MSTRG.57190.13"; exon_number "25";
chr14	StringTie	exon	50778765	50778804	1000	-	.	gene_id "MSTRG.57190"; transcript_id "MSTRG.57190.13"; exon_number "26";
chr14	StringTie	exon	50792712	50792881	1000	-	.	gene_id "MSTRG.57190"; transcript_id "MSTRG.57190.13"; exon_number "27";
chr14	StringTie	exon	50806737	50806818	1000	-	.	gene_id "MSTRG.57190"; transcript_id "MSTRG.57190.13"; exon_number "28";
chr14	StringTie	exon	50821874	50822077	1000	-	.	gene_id "MSTRG.57190"; transcript_id "MSTRG.57190.13"; exon_number "29";
chr14	StringTie	exon	50830464	50830517	1000	-	.	gene_id "MSTRG.57190"; transcript_id "MSTRG.57190.13"; exon_number "30";
chr14	StringTie	exon	50832732	50833000	1000	-	.	gene_id "MSTRG.57190"; transcript_id "MSTRG.57190.13"; exon_number "31";
chr14	StringTie	transcript	50719722	50831080	1000	-	.	gene_id "MSTRG.57190"; transcript_id "MSTRG.57190.14";
chr14	StringTie	exon	50719722	50723672	1000	-	.	gene_id "MSTRG.57190"; transcript_id "MSTRG.57190.14"; exon_number "1";
chr14	StringTie	exon	50725953	50727751	1000	-	.	gene_id "MSTRG.57190"; transcript_id "MSTRG.57190.14"; exon_number "2";
chr14	StringTie	exon	50729523	50729723	1000	-	.	gene_id "MSTRG.57190"; transcript_id "MSTRG.57190.14"; exon_number "3";
chr14	StringTie	exon	50735516	50735617	1000	-	.	gene_id "MSTRG.57190"; transcript_id "MSTRG.57190.14"; exon_number "4";
chr14	StringTie	exon	50738140	50738286	1000	-	.	gene_id "MSTRG.57190"; transcript_id "MSTRG.57190.14"; exon_number "5";
chr14	StringTie	exon	50739308	50739487	1000	-	.	gene_id "MSTRG.57190"; transcript_id "MSTRG.57190.14"; exon_number "6";
chr14	StringTie	exon	50741582	50741728	1000	-	.	gene_id "MSTRG.57190"; transcript_id "MSTRG.57190.14"; exon_number "7";
chr14	StringTie	exon	50743416	50743529	1000	-	.	gene_id "MSTRG.57190"; transcript_id "MSTRG.57190.14"; exon_number "8";
chr14	StringTie	exon	50744243	50744365	1000	-	.	gene_id "MSTRG.57190"; transcript_id "MSTRG.57190.14"; exon_number "9";
chr14	StringTie	exon	50747992	50748105	1000	-	.	gene_id "MSTRG.57190"; transcript_id "MSTRG.57190.14"; exon_number "10";
chr14	StringTie	exon	50752518	50752733	1000	-	.	gene_id "MSTRG.57190"; transcript_id "MSTRG.57190.14"; exon_number "11";
chr14	StringTie	exon	50754563	50754632	1000	-	.	gene_id "MSTRG.57190"; transcript_id "MSTRG.57190.14"; exon_number "12";
chr14	StringTie	exon	50754742	50754867	1000	-	.	gene_id "MSTRG.57190"; transcript_id "MSTRG.57190.14"; exon_number "13";
chr14	StringTie	exon	50759857	50760359	1000	-	.	gene_id "MSTRG.57190"; transcript_id "MSTRG.57190.14"; exon_number "14";
chr14	StringTie	exon	50761790	50761911	1000	-	.	gene_id "MSTRG.57190"; transcript_id "MSTRG.57190.14"; exon_number "15";
chr14	StringTie	exon	50763826	50763964	1000	-	.	gene_id "MSTRG.57190"; transcript_id "MSTRG.57190.14"; exon_number "16";
chr14	StringTie	exon	50766307	50766396	1000	-	.	gene_id "MSTRG.57190"; transcript_id "MSTRG.57190.14"; exon_number "17";
chr14	StringTie	exon	50766780	50766890	1000	-	.	gene_id "MSTRG.57190"; transcript_id "MSTRG.57190.14"; exon_number "18";
chr14	StringTie	exon	50770388	50770562	1000	-	.	gene_id "MSTRG.57190"; transcript_id "MSTRG.57190.14"; exon_number "19";
chr14	StringTie	exon	50770852	50770992	1000	-	.	gene_id "MSTRG.57190"; transcript_id "MSTRG.57190.14"; exon_number "20";
chr14	StringTie	exon	50771332	50771468	1000	-	.	gene_id "MSTRG.57190"; transcript_id "MSTRG.57190.14"; exon_number "21";
chr14	StringTie	exon	50772301	50772468	1000	-	.	gene_id "MSTRG.57190"; transcript_id "MSTRG.57190.14"; exon_number "22";
chr14	StringTie	exon	50772949	50773095	1000	-	.	gene_id "MSTRG.57190"; transcript_id "MSTRG.57190.14"; exon_number "23";
chr14	StringTie	exon	50776949	50777139	1000	-	.	gene_id "MSTRG.57190"; transcript_id "MSTRG.57190.14"; exon_number "24";
chr14	StringTie	exon	50778765	50778804	1000	-	.	gene_id "MSTRG.57190"; transcript_id "MSTRG.57190.14"; exon_number "25";
chr14	StringTie	exon	50792712	50792881	1000	-	.	gene_id "MSTRG.57190"; transcript_id "MSTRG.57190.14"; exon_number "26";
chr14	StringTie	exon	50806737	50806818	1000	-	.	gene_id "MSTRG.57190"; transcript_id "MSTRG.57190.14"; exon_number "27";
chr14	StringTie	exon	50821874	50822077	1000	-	.	gene_id "MSTRG.57190"; transcript_id "MSTRG.57190.14"; exon_number "28";
chr14	StringTie	exon	50830464	50830517	1000	-	.	gene_id "MSTRG.57190"; transcript_id "MSTRG.57190.14"; exon_number "29";
chr14	StringTie	exon	50831006	50831080	1000	-	.	gene_id "MSTRG.57190"; transcript_id "MSTRG.57190.14"; exon_number "30";
chr14	StringTie	transcript	50719728	50831060	1000	-	.	gene_id "MSTRG.57190"; transcript_id "MSTRG.57190.15";
chr14	StringTie	exon	50719728	50723672	1000	-	.	gene_id "MSTRG.57190"; transcript_id "MSTRG.57190.15"; exon_number "1";
chr14	StringTie	exon	50725953	50726066	1000	-	.	gene_id "MSTRG.57190"; transcript_id "MSTRG.57190.15"; exon_number "2";
chr14	StringTie	exon	50729523	50729723	1000	-	.	gene_id "MSTRG.57190"; transcript_id "MSTRG.57190.15"; exon_number "3";
chr14	StringTie	exon	50730923	50730983	1000	-	.	gene_id "MSTRG.57190"; transcript_id "MSTRG.57190.15"; exon_number "4";
chr14	StringTie	exon	50735516	50735617	1000	-	.	gene_id "MSTRG.57190"; transcript_id "MSTRG.57190.15"; exon_number "5";
chr14	StringTie	exon	50738140	50738286	1000	-	.	gene_id "MSTRG.57190"; transcript_id "MSTRG.57190.15"; exon_number "6";
chr14	StringTie	exon	50739308	50739487	1000	-	.	gene_id "MSTRG.57190"; transcript_id "MSTRG.57190.15"; exon_number "7";
chr14	StringTie	exon	50741582	50741728	1000	-	.	gene_id "MSTRG.57190"; transcript_id "MSTRG.57190.15"; exon_number "8";
chr14	StringTie	exon	50743416	50743529	1000	-	.	gene_id "MSTRG.57190"; transcript_id "MSTRG.57190.15"; exon_number "9";
chr14	StringTie	exon	50744243	50744365	1000	-	.	gene_id "MSTRG.57190"; transcript_id "MSTRG.57190.15"; exon_number "10";
chr14	StringTie	exon	50747992	50748105	1000	-	.	gene_id "MSTRG.57190"; transcript_id "MSTRG.57190.15"; exon_number "11";
chr14	StringTie	exon	50752518	50752733	1000	-	.	gene_id "MSTRG.57190"; transcript_id "MSTRG.57190.15"; exon_number "12";
chr14	StringTie	exon	50754563	50754632	1000	-	.	gene_id "MSTRG.57190"; transcript_id "MSTRG.57190.15"; exon_number "13";
chr14	StringTie	exon	50754742	50754867	1000	-	.	gene_id "MSTRG.57190"; transcript_id "MSTRG.57190.15"; exon_number "14";
chr14	StringTie	exon	50759857	50760359	1000	-	.	gene_id "MSTRG.57190"; transcript_id "MSTRG.57190.15"; exon_number "15";
chr14	StringTie	exon	50761790	50761911	1000	-	.	gene_id "MSTRG.57190"; transcript_id "MSTRG.57190.15"; exon_number "16";
chr14	StringTie	exon	50763826	50763964	1000	-	.	gene_id "MSTRG.57190"; transcript_id "MSTRG.57190.15"; exon_number "17";
chr14	StringTie	exon	50766307	50766396	1000	-	.	gene_id "MSTRG.57190"; transcript_id "MSTRG.57190.15"; exon_number "18";
chr14	StringTie	exon	50766780	50766890	1000	-	.	gene_id "MSTRG.57190"; transcript_id "MSTRG.57190.15"; exon_number "19";
chr14	StringTie	exon	50770388	50770562	1000	-	.	gene_id "MSTRG.57190"; transcript_id "MSTRG.57190.15"; exon_number "20";
chr14	StringTie	exon	50770852	50770992	1000	-	.	gene_id "MSTRG.57190"; transcript_id "MSTRG.57190.15"; exon_number "21";
chr14	StringTie	exon	50771332	50771468	1000	-	.	gene_id "MSTRG.57190"; transcript_id "MSTRG.57190.15"; exon_number "22";
chr14	StringTie	exon	50772301	50772468	1000	-	.	gene_id "MSTRG.57190"; transcript_id "MSTRG.57190.15"; exon_number "23";
chr14	StringTie	exon	50772949	50773095	1000	-	.	gene_id "MSTRG.57190"; transcript_id "MSTRG.57190.15"; exon_number "24";
chr14	StringTie	exon	50776949	50777139	1000	-	.	gene_id "MSTRG.57190"; transcript_id "MSTRG.57190.15"; exon_number "25";
chr14	StringTie	exon	50778765	50778804	1000	-	.	gene_id "MSTRG.57190"; transcript_id "MSTRG.57190.15"; exon_number "26";
chr14	StringTie	exon	50792712	50792881	1000	-	.	gene_id "MSTRG.57190"; transcript_id "MSTRG.57190.15"; exon_number "27";
chr14	StringTie	exon	50806737	50806818	1000	-	.	gene_id "MSTRG.57190"; transcript_id "MSTRG.57190.15"; exon_number "28";
chr14	StringTie	exon	50821874	50822077	1000	-	.	gene_id "MSTRG.57190"; transcript_id "MSTRG.57190.15"; exon_number "29";
chr14	StringTie	exon	50830464	50830517	1000	-	.	gene_id "MSTRG.57190"; transcript_id "MSTRG.57190.15"; exon_number "30";
chr14	StringTie	exon	50831006	50831060	1000	-	.	gene_id "MSTRG.57190"; transcript_id "MSTRG.57190.15"; exon_number "31";
chr14	StringTie	transcript	50719736	50831339	1000	-	.	gene_id "MSTRG.57190"; transcript_id "MSTRG.57190.16";
chr14	StringTie	exon	50719736	50723672	1000	-	.	gene_id "MSTRG.57190"; transcript_id "MSTRG.57190.16"; exon_number "1";
chr14	StringTie	exon	50725953	50726066	1000	-	.	gene_id "MSTRG.57190"; transcript_id "MSTRG.57190.16"; exon_number "2";
chr14	StringTie	exon	50729523	50729723	1000	-	.	gene_id "MSTRG.57190"; transcript_id "MSTRG.57190.16"; exon_number "3";
chr14	StringTie	exon	50735516	50735617	1000	-	.	gene_id "MSTRG.57190"; transcript_id "MSTRG.57190.16"; exon_number "4";
chr14	StringTie	exon	50738140	50738286	1000	-	.	gene_id "MSTRG.57190"; transcript_id "MSTRG.57190.16"; exon_number "5";
chr14	StringTie	exon	50739308	50739487	1000	-	.	gene_id "MSTRG.57190"; transcript_id "MSTRG.57190.16"; exon_number "6";
chr14	StringTie	exon	50741582	50741728	1000	-	.	gene_id "MSTRG.57190"; transcript_id "MSTRG.57190.16"; exon_number "7";
chr14	StringTie	exon	50743416	50743529	1000	-	.	gene_id "MSTRG.57190"; transcript_id "MSTRG.57190.16"; exon_number "8";
chr14	StringTie	exon	50744243	50744365	1000	-	.	gene_id "MSTRG.57190"; transcript_id "MSTRG.57190.16"; exon_number "9";
chr14	StringTie	exon	50747992	50748105	1000	-	.	gene_id "MSTRG.57190"; transcript_id "MSTRG.57190.16"; exon_number "10";
chr14	StringTie	exon	50752518	50752733	1000	-	.	gene_id "MSTRG.57190"; transcript_id "MSTRG.57190.16"; exon_number "11";
chr14	StringTie	exon	50754563	50754632	1000	-	.	gene_id "MSTRG.57190"; transcript_id "MSTRG.57190.16"; exon_number "12";
chr14	StringTie	exon	50754742	50754867	1000	-	.	gene_id "MSTRG.57190"; transcript_id "MSTRG.57190.16"; exon_number "13";
chr14	StringTie	exon	50756492	50758630	1000	-	.	gene_id "MSTRG.57190"; transcript_id "MSTRG.57190.16"; exon_number "14";
chr14	StringTie	exon	50759857	50760359	1000	-	.	gene_id "MSTRG.57190"; transcript_id "MSTRG.57190.16"; exon_number "15";
chr14	StringTie	exon	50761790	50761911	1000	-	.	gene_id "MSTRG.57190"; transcript_id "MSTRG.57190.16"; exon_number "16";
chr14	StringTie	exon	50763826	50763964	1000	-	.	gene_id "MSTRG.57190"; transcript_id "MSTRG.57190.16"; exon_number "17";
chr14	StringTie	exon	50766780	50766890	1000	-	.	gene_id "MSTRG.57190"; transcript_id "MSTRG.57190.16"; exon_number "18";
chr14	StringTie	exon	50770388	50770562	1000	-	.	gene_id "MSTRG.57190"; transcript_id "MSTRG.57190.16"; exon_number "19";
chr14	StringTie	exon	50770852	50770992	1000	-	.	gene_id "MSTRG.57190"; transcript_id "MSTRG.57190.16"; exon_number "20";
chr14	StringTie	exon	50771332	50771468	1000	-	.	gene_id "MSTRG.57190"; transcript_id "MSTRG.57190.16"; exon_number "21";
chr14	StringTie	exon	50772301	50772468	1000	-	.	gene_id "MSTRG.57190"; transcript_id "MSTRG.57190.16"; exon_number "22";
chr14	StringTie	exon	50772949	50773095	1000	-	.	gene_id "MSTRG.57190"; transcript_id "MSTRG.57190.16"; exon_number "23";
chr14	StringTie	exon	50776949	50777139	1000	-	.	gene_id "MSTRG.57190"; transcript_id "MSTRG.57190.16"; exon_number "24";
chr14	StringTie	exon	50778765	50778804	1000	-	.	gene_id "MSTRG.57190"; transcript_id "MSTRG.57190.16"; exon_number "25";
chr14	StringTie	exon	50792712	50792881	1000	-	.	gene_id "MSTRG.57190"; transcript_id "MSTRG.57190.16"; exon_number "26";
chr14	StringTie	exon	50806737	50806818	1000	-	.	gene_id "MSTRG.57190"; transcript_id "MSTRG.57190.16"; exon_number "27";
chr14	StringTie	exon	50821874	50822077	1000	-	.	gene_id "MSTRG.57190"; transcript_id "MSTRG.57190.16"; exon_number "28";
chr14	StringTie	exon	50830464	50830517	1000	-	.	gene_id "MSTRG.57190"; transcript_id "MSTRG.57190.16"; exon_number "29";
chr14	StringTie	exon	50831006	50831339	1000	-	.	gene_id "MSTRG.57190"; transcript_id "MSTRG.57190.16"; exon_number "30";
chr14	StringTie	transcript	50719750	50831217	1000	-	.	gene_id "MSTRG.57190"; transcript_id "MSTRG.57190.17";
chr14	StringTie	exon	50719750	50723672	1000	-	.	gene_id "MSTRG.57190"; transcript_id "MSTRG.57190.17"; exon_number "1";
chr14	StringTie	exon	50725953	50726066	1000	-	.	gene_id "MSTRG.57190"; transcript_id "MSTRG.57190.17"; exon_number "2";
chr14	StringTie	exon	50729523	50729723	1000	-	.	gene_id "MSTRG.57190"; transcript_id "MSTRG.57190.17"; exon_number "3";
chr14	StringTie	exon	50735516	50735617	1000	-	.	gene_id "MSTRG.57190"; transcript_id "MSTRG.57190.17"; exon_number "4";
chr14	StringTie	exon	50738140	50738286	1000	-	.	gene_id "MSTRG.57190"; transcript_id "MSTRG.57190.17"; exon_number "5";
chr14	StringTie	exon	50739308	50739487	1000	-	.	gene_id "MSTRG.57190"; transcript_id "MSTRG.57190.17"; exon_number "6";
chr14	StringTie	exon	50741582	50741728	1000	-	.	gene_id "MSTRG.57190"; transcript_id "MSTRG.57190.17"; exon_number "7";
chr14	StringTie	exon	50743416	50743529	1000	-	.	gene_id "MSTRG.57190"; transcript_id "MSTRG.57190.17"; exon_number "8";
chr14	StringTie	exon	50744243	50744365	1000	-	.	gene_id "MSTRG.57190"; transcript_id "MSTRG.57190.17"; exon_number "9";
chr14	StringTie	exon	50747992	50748105	1000	-	.	gene_id "MSTRG.57190"; transcript_id "MSTRG.57190.17"; exon_number "10";
chr14	StringTie	exon	50752518	50752733	1000	-	.	gene_id "MSTRG.57190"; transcript_id "MSTRG.57190.17"; exon_number "11";
chr14	StringTie	exon	50754563	50754632	1000	-	.	gene_id "MSTRG.57190"; transcript_id "MSTRG.57190.17"; exon_number "12";
chr14	StringTie	exon	50754742	50754867	1000	-	.	gene_id "MSTRG.57190"; transcript_id "MSTRG.57190.17"; exon_number "13";
chr14	StringTie	exon	50756492	50758630	1000	-	.	gene_id "MSTRG.57190"; transcript_id "MSTRG.57190.17"; exon_number "14";
chr14	StringTie	exon	50759857	50760359	1000	-	.	gene_id "MSTRG.57190"; transcript_id "MSTRG.57190.17"; exon_number "15";
chr14	StringTie	exon	50761790	50761911	1000	-	.	gene_id "MSTRG.57190"; transcript_id "MSTRG.57190.17"; exon_number "16";
chr14	StringTie	exon	50763826	50763964	1000	-	.	gene_id "MSTRG.57190"; transcript_id "MSTRG.57190.17"; exon_number "17";
chr14	StringTie	exon	50766307	50766396	1000	-	.	gene_id "MSTRG.57190"; transcript_id "MSTRG.57190.17"; exon_number "18";
chr14	StringTie	exon	50766780	50766890	1000	-	.	gene_id "MSTRG.57190"; transcript_id "MSTRG.57190.17"; exon_number "19";
chr14	StringTie	exon	50770388	50770562	1000	-	.	gene_id "MSTRG.57190"; transcript_id "MSTRG.57190.17"; exon_number "20";
chr14	StringTie	exon	50770852	50770992	1000	-	.	gene_id "MSTRG.57190"; transcript_id "MSTRG.57190.17"; exon_number "21";
chr14	StringTie	exon	50771332	50771468	1000	-	.	gene_id "MSTRG.57190"; transcript_id "MSTRG.57190.17"; exon_number "22";
chr14	StringTie	exon	50772301	50772468	1000	-	.	gene_id "MSTRG.57190"; transcript_id "MSTRG.57190.17"; exon_number "23";
chr14	StringTie	exon	50772949	50773095	1000	-	.	gene_id "MSTRG.57190"; transcript_id "MSTRG.57190.17"; exon_number "24";
chr14	StringTie	exon	50776949	50777139	1000	-	.	gene_id "MSTRG.57190"; transcript_id "MSTRG.57190.17"; exon_number "25";
chr14	StringTie	exon	50778765	50778804	1000	-	.	gene_id "MSTRG.57190"; transcript_id "MSTRG.57190.17"; exon_number "26";
chr14	StringTie	exon	50792712	50792881	1000	-	.	gene_id "MSTRG.57190"; transcript_id "MSTRG.57190.17"; exon_number "27";
chr14	StringTie	exon	50806737	50806818	1000	-	.	gene_id "MSTRG.57190"; transcript_id "MSTRG.57190.17"; exon_number "28";
chr14	StringTie	exon	50830464	50830517	1000	-	.	gene_id "MSTRG.57190"; transcript_id "MSTRG.57190.17"; exon_number "29";
chr14	StringTie	exon	50831006	50831217	1000	-	.	gene_id "MSTRG.57190"; transcript_id "MSTRG.57190.17"; exon_number "30";
chr14	StringTie	transcript	50719750	50832741	1000	-	.	gene_id "MSTRG.57190"; transcript_id "MSTRG.57190.18";
chr14	StringTie	exon	50719750	50723672	1000	-	.	gene_id "MSTRG.57190"; transcript_id "MSTRG.57190.18"; exon_number "1";
chr14	StringTie	exon	50725953	50726066	1000	-	.	gene_id "MSTRG.57190"; transcript_id "MSTRG.57190.18"; exon_number "2";
chr14	StringTie	exon	50729523	50729723	1000	-	.	gene_id "MSTRG.57190"; transcript_id "MSTRG.57190.18"; exon_number "3";
chr14	StringTie	exon	50735516	50735617	1000	-	.	gene_id "MSTRG.57190"; transcript_id "MSTRG.57190.18"; exon_number "4";
chr14	StringTie	exon	50738140	50738286	1000	-	.	gene_id "MSTRG.57190"; transcript_id "MSTRG.57190.18"; exon_number "5";
chr14	StringTie	exon	50739308	50739487	1000	-	.	gene_id "MSTRG.57190"; transcript_id "MSTRG.57190.18"; exon_number "6";
chr14	StringTie	exon	50741582	50741728	1000	-	.	gene_id "MSTRG.57190"; transcript_id "MSTRG.57190.18"; exon_number "7";
chr14	StringTie	exon	50743416	50743529	1000	-	.	gene_id "MSTRG.57190"; transcript_id "MSTRG.57190.18"; exon_number "8";
chr14	StringTie	exon	50744243	50744365	1000	-	.	gene_id "MSTRG.57190"; transcript_id "MSTRG.57190.18"; exon_number "9";
chr14	StringTie	exon	50747992	50748105	1000	-	.	gene_id "MSTRG.57190"; transcript_id "MSTRG.57190.18"; exon_number "10";
chr14	StringTie	exon	50752518	50752733	1000	-	.	gene_id "MSTRG.57190"; transcript_id "MSTRG.57190.18"; exon_number "11";
chr14	StringTie	exon	50754563	50754632	1000	-	.	gene_id "MSTRG.57190"; transcript_id "MSTRG.57190.18"; exon_number "12";
chr14	StringTie	exon	50754742	50754867	1000	-	.	gene_id "MSTRG.57190"; transcript_id "MSTRG.57190.18"; exon_number "13";
chr14	StringTie	exon	50756492	50758630	1000	-	.	gene_id "MSTRG.57190"; transcript_id "MSTRG.57190.18"; exon_number "14";
chr14	StringTie	exon	50759857	50760359	1000	-	.	gene_id "MSTRG.57190"; transcript_id "MSTRG.57190.18"; exon_number "15";
chr14	StringTie	exon	50761790	50761911	1000	-	.	gene_id "MSTRG.57190"; transcript_id "MSTRG.57190.18"; exon_number "16";
chr14	StringTie	exon	50763826	50763964	1000	-	.	gene_id "MSTRG.57190"; transcript_id "MSTRG.57190.18"; exon_number "17";
chr14	StringTie	exon	50766780	50766890	1000	-	.	gene_id "MSTRG.57190"; transcript_id "MSTRG.57190.18"; exon_number "18";
chr14	StringTie	exon	50770388	50770562	1000	-	.	gene_id "MSTRG.57190"; transcript_id "MSTRG.57190.18"; exon_number "19";
chr14	StringTie	exon	50770852	50770992	1000	-	.	gene_id "MSTRG.57190"; transcript_id "MSTRG.57190.18"; exon_number "20";
chr14	StringTie	exon	50771332	50771468	1000	-	.	gene_id "MSTRG.57190"; transcript_id "MSTRG.57190.18"; exon_number "21";
chr14	StringTie	exon	50772301	50772468	1000	-	.	gene_id "MSTRG.57190"; transcript_id "MSTRG.57190.18"; exon_number "22";
chr14	StringTie	exon	50772949	50773095	1000	-	.	gene_id "MSTRG.57190"; transcript_id "MSTRG.57190.18"; exon_number "23";
chr14	StringTie	exon	50776949	50777139	1000	-	.	gene_id "MSTRG.57190"; transcript_id "MSTRG.57190.18"; exon_number "24";
chr14	StringTie	exon	50778765	50778804	1000	-	.	gene_id "MSTRG.57190"; transcript_id "MSTRG.57190.18"; exon_number "25";
chr14	StringTie	exon	50792712	50792881	1000	-	.	gene_id "MSTRG.57190"; transcript_id "MSTRG.57190.18"; exon_number "26";
chr14	StringTie	exon	50806737	50806818	1000	-	.	gene_id "MSTRG.57190"; transcript_id "MSTRG.57190.18"; exon_number "27";
chr14	StringTie	exon	50821874	50822077	1000	-	.	gene_id "MSTRG.57190"; transcript_id "MSTRG.57190.18"; exon_number "28";
chr14	StringTie	exon	50830464	50830517	1000	-	.	gene_id "MSTRG.57190"; transcript_id "MSTRG.57190.18"; exon_number "29";
chr14	StringTie	exon	50832732	50832741	1000	-	.	gene_id "MSTRG.57190"; transcript_id "MSTRG.57190.18"; exon_number "30";
chr14	StringTie	transcript	50719752	50831121	1000	-	.	gene_id "MSTRG.57190"; transcript_id "MSTRG.57190.19";
chr14	StringTie	exon	50719752	50723672	1000	-	.	gene_id "MSTRG.57190"; transcript_id "MSTRG.57190.19"; exon_number "1";
chr14	StringTie	exon	50725953	50726066	1000	-	.	gene_id "MSTRG.57190"; transcript_id "MSTRG.57190.19"; exon_number "2";
chr14	StringTie	exon	50729523	50729723	1000	-	.	gene_id "MSTRG.57190"; transcript_id "MSTRG.57190.19"; exon_number "3";
chr14	StringTie	exon	50735516	50735617	1000	-	.	gene_id "MSTRG.57190"; transcript_id "MSTRG.57190.19"; exon_number "4";
chr14	StringTie	exon	50738140	50738286	1000	-	.	gene_id "MSTRG.57190"; transcript_id "MSTRG.57190.19"; exon_number "5";
chr14	StringTie	exon	50739308	50739487	1000	-	.	gene_id "MSTRG.57190"; transcript_id "MSTRG.57190.19"; exon_number "6";
chr14	StringTie	exon	50741582	50741728	1000	-	.	gene_id "MSTRG.57190"; transcript_id "MSTRG.57190.19"; exon_number "7";
chr14	StringTie	exon	50743416	50743529	1000	-	.	gene_id "MSTRG.57190"; transcript_id "MSTRG.57190.19"; exon_number "8";
chr14	StringTie	exon	50744243	50744365	1000	-	.	gene_id "MSTRG.57190"; transcript_id "MSTRG.57190.19"; exon_number "9";
chr14	StringTie	exon	50747992	50748105	1000	-	.	gene_id "MSTRG.57190"; transcript_id "MSTRG.57190.19"; exon_number "10";
chr14	StringTie	exon	50752518	50752733	1000	-	.	gene_id "MSTRG.57190"; transcript_id "MSTRG.57190.19"; exon_number "11";
chr14	StringTie	exon	50754563	50754632	1000	-	.	gene_id "MSTRG.57190"; transcript_id "MSTRG.57190.19"; exon_number "12";
chr14	StringTie	exon	50754742	50754867	1000	-	.	gene_id "MSTRG.57190"; transcript_id "MSTRG.57190.19"; exon_number "13";
chr14	StringTie	exon	50761790	50761911	1000	-	.	gene_id "MSTRG.57190"; transcript_id "MSTRG.57190.19"; exon_number "14";
chr14	StringTie	exon	50763826	50763964	1000	-	.	gene_id "MSTRG.57190"; transcript_id "MSTRG.57190.19"; exon_number "15";
chr14	StringTie	exon	50766307	50766396	1000	-	.	gene_id "MSTRG.57190"; transcript_id "MSTRG.57190.19"; exon_number "16";
chr14	StringTie	exon	50766780	50766890	1000	-	.	gene_id "MSTRG.57190"; transcript_id "MSTRG.57190.19"; exon_number "17";
chr14	StringTie	exon	50770388	50770562	1000	-	.	gene_id "MSTRG.57190"; transcript_id "MSTRG.57190.19"; exon_number "18";
chr14	StringTie	exon	50770852	50770992	1000	-	.	gene_id "MSTRG.57190"; transcript_id "MSTRG.57190.19"; exon_number "19";
chr14	StringTie	exon	50771332	50771468	1000	-	.	gene_id "MSTRG.57190"; transcript_id "MSTRG.57190.19"; exon_number "20";
chr14	StringTie	exon	50772301	50772468	1000	-	.	gene_id "MSTRG.57190"; transcript_id "MSTRG.57190.19"; exon_number "21";
chr14	StringTie	exon	50772949	50773095	1000	-	.	gene_id "MSTRG.57190"; transcript_id "MSTRG.57190.19"; exon_number "22";
chr14	StringTie	exon	50776949	50777139	1000	-	.	gene_id "MSTRG.57190"; transcript_id "MSTRG.57190.19"; exon_number "23";
chr14	StringTie	exon	50778765	50778804	1000	-	.	gene_id "MSTRG.57190"; transcript_id "MSTRG.57190.19"; exon_number "24";
chr14	StringTie	exon	50792712	50792881	1000	-	.	gene_id "MSTRG.57190"; transcript_id "MSTRG.57190.19"; exon_number "25";
chr14	StringTie	exon	50806737	50806818	1000	-	.	gene_id "MSTRG.57190"; transcript_id "MSTRG.57190.19"; exon_number "26";
chr14	StringTie	exon	50821874	50822000	1000	-	.	gene_id "MSTRG.57190"; transcript_id "MSTRG.57190.19"; exon_number "27";
chr14	StringTie	exon	50830464	50830517	1000	-	.	gene_id "MSTRG.57190"; transcript_id "MSTRG.57190.19"; exon_number "28";
chr14	StringTie	exon	50831006	50831121	1000	-	.	gene_id "MSTRG.57190"; transcript_id "MSTRG.57190.19"; exon_number "29";
chr14	StringTie	transcript	50719447	50831121	1000	-	.	gene_id "MSTRG.57190"; transcript_id "MSTRG.57190.2";
chr14	StringTie	exon	50719447	50723672	1000	-	.	gene_id "MSTRG.57190"; transcript_id "MSTRG.57190.2"; exon_number "1";
chr14	StringTie	exon	50725953	50727751	1000	-	.	gene_id "MSTRG.57190"; transcript_id "MSTRG.57190.2"; exon_number "2";
chr14	StringTie	exon	50729523	50729723	1000	-	.	gene_id "MSTRG.57190"; transcript_id "MSTRG.57190.2"; exon_number "3";
chr14	StringTie	exon	50735516	50735617	1000	-	.	gene_id "MSTRG.57190"; transcript_id "MSTRG.57190.2"; exon_number "4";
chr14	StringTie	exon	50738140	50738286	1000	-	.	gene_id "MSTRG.57190"; transcript_id "MSTRG.57190.2"; exon_number "5";
chr14	StringTie	exon	50739308	50739487	1000	-	.	gene_id "MSTRG.57190"; transcript_id "MSTRG.57190.2"; exon_number "6";
chr14	StringTie	exon	50741582	50741728	1000	-	.	gene_id "MSTRG.57190"; transcript_id "MSTRG.57190.2"; exon_number "7";
chr14	StringTie	exon	50743416	50743529	1000	-	.	gene_id "MSTRG.57190"; transcript_id "MSTRG.57190.2"; exon_number "8";
chr14	StringTie	exon	50744243	50744365	1000	-	.	gene_id "MSTRG.57190"; transcript_id "MSTRG.57190.2"; exon_number "9";
chr14	StringTie	exon	50747992	50748105	1000	-	.	gene_id "MSTRG.57190"; transcript_id "MSTRG.57190.2"; exon_number "10";
chr14	StringTie	exon	50752518	50752733	1000	-	.	gene_id "MSTRG.57190"; transcript_id "MSTRG.57190.2"; exon_number "11";
chr14	StringTie	exon	50754563	50754632	1000	-	.	gene_id "MSTRG.57190"; transcript_id "MSTRG.57190.2"; exon_number "12";
chr14	StringTie	exon	50754742	50754867	1000	-	.	gene_id "MSTRG.57190"; transcript_id "MSTRG.57190.2"; exon_number "13";
chr14	StringTie	exon	50756492	50758630	1000	-	.	gene_id "MSTRG.57190"; transcript_id "MSTRG.57190.2"; exon_number "14";
chr14	StringTie	exon	50759857	50760359	1000	-	.	gene_id "MSTRG.57190"; transcript_id "MSTRG.57190.2"; exon_number "15";
chr14	StringTie	exon	50761790	50761911	1000	-	.	gene_id "MSTRG.57190"; transcript_id "MSTRG.57190.2"; exon_number "16";
chr14	StringTie	exon	50763826	50763964	1000	-	.	gene_id "MSTRG.57190"; transcript_id "MSTRG.57190.2"; exon_number "17";
chr14	StringTie	exon	50766307	50766396	1000	-	.	gene_id "MSTRG.57190"; transcript_id "MSTRG.57190.2"; exon_number "18";
chr14	StringTie	exon	50766780	50766890	1000	-	.	gene_id "MSTRG.57190"; transcript_id "MSTRG.57190.2"; exon_number "19";
chr14	StringTie	exon	50770388	50770562	1000	-	.	gene_id "MSTRG.57190"; transcript_id "MSTRG.57190.2"; exon_number "20";
chr14	StringTie	exon	50770852	50770992	1000	-	.	gene_id "MSTRG.57190"; transcript_id "MSTRG.57190.2"; exon_number "21";
chr14	StringTie	exon	50771332	50771468	1000	-	.	gene_id "MSTRG.57190"; transcript_id "MSTRG.57190.2"; exon_number "22";
chr14	StringTie	exon	50772301	50772468	1000	-	.	gene_id "MSTRG.57190"; transcript_id "MSTRG.57190.2"; exon_number "23";
chr14	StringTie	exon	50772949	50773095	1000	-	.	gene_id "MSTRG.57190"; transcript_id "MSTRG.57190.2"; exon_number "24";
chr14	StringTie	exon	50776949	50777139	1000	-	.	gene_id "MSTRG.57190"; transcript_id "MSTRG.57190.2"; exon_number "25";
chr14	StringTie	exon	50778765	50778804	1000	-	.	gene_id "MSTRG.57190"; transcript_id "MSTRG.57190.2"; exon_number "26";
chr14	StringTie	exon	50792712	50792881	1000	-	.	gene_id "MSTRG.57190"; transcript_id "MSTRG.57190.2"; exon_number "27";
chr14	StringTie	exon	50806737	50806818	1000	-	.	gene_id "MSTRG.57190"; transcript_id "MSTRG.57190.2"; exon_number "28";
chr14	StringTie	exon	50821874	50822077	1000	-	.	gene_id "MSTRG.57190"; transcript_id "MSTRG.57190.2"; exon_number "29";
chr14	StringTie	exon	50830464	50830517	1000	-	.	gene_id "MSTRG.57190"; transcript_id "MSTRG.57190.2"; exon_number "30";
chr14	StringTie	exon	50831006	50831121	1000	-	.	gene_id "MSTRG.57190"; transcript_id "MSTRG.57190.2"; exon_number "31";
chr14	StringTie	transcript	50719757	50831138	1000	-	.	gene_id "MSTRG.57190"; transcript_id "MSTRG.57190.20";
chr14	StringTie	exon	50719757	50727751	1000	-	.	gene_id "MSTRG.57190"; transcript_id "MSTRG.57190.20"; exon_number "1";
chr14	StringTie	exon	50729523	50729723	1000	-	.	gene_id "MSTRG.57190"; transcript_id "MSTRG.57190.20"; exon_number "2";
chr14	StringTie	exon	50735516	50735617	1000	-	.	gene_id "MSTRG.57190"; transcript_id "MSTRG.57190.20"; exon_number "3";
chr14	StringTie	exon	50738140	50738286	1000	-	.	gene_id "MSTRG.57190"; transcript_id "MSTRG.57190.20"; exon_number "4";
chr14	StringTie	exon	50739308	50739487	1000	-	.	gene_id "MSTRG.57190"; transcript_id "MSTRG.57190.20"; exon_number "5";
chr14	StringTie	exon	50741582	50741728	1000	-	.	gene_id "MSTRG.57190"; transcript_id "MSTRG.57190.20"; exon_number "6";
chr14	StringTie	exon	50743416	50743529	1000	-	.	gene_id "MSTRG.57190"; transcript_id "MSTRG.57190.20"; exon_number "7";
chr14	StringTie	exon	50744243	50744365	1000	-	.	gene_id "MSTRG.57190"; transcript_id "MSTRG.57190.20"; exon_number "8";
chr14	StringTie	exon	50747992	50748105	1000	-	.	gene_id "MSTRG.57190"; transcript_id "MSTRG.57190.20"; exon_number "9";
chr14	StringTie	exon	50752518	50752733	1000	-	.	gene_id "MSTRG.57190"; transcript_id "MSTRG.57190.20"; exon_number "10";
chr14	StringTie	exon	50754563	50754632	1000	-	.	gene_id "MSTRG.57190"; transcript_id "MSTRG.57190.20"; exon_number "11";
chr14	StringTie	exon	50754742	50754867	1000	-	.	gene_id "MSTRG.57190"; transcript_id "MSTRG.57190.20"; exon_number "12";
chr14	StringTie	exon	50759857	50760359	1000	-	.	gene_id "MSTRG.57190"; transcript_id "MSTRG.57190.20"; exon_number "13";
chr14	StringTie	exon	50761790	50761911	1000	-	.	gene_id "MSTRG.57190"; transcript_id "MSTRG.57190.20"; exon_number "14";
chr14	StringTie	exon	50763826	50763964	1000	-	.	gene_id "MSTRG.57190"; transcript_id "MSTRG.57190.20"; exon_number "15";
chr14	StringTie	exon	50766307	50766396	1000	-	.	gene_id "MSTRG.57190"; transcript_id "MSTRG.57190.20"; exon_number "16";
chr14	StringTie	exon	50766780	50766890	1000	-	.	gene_id "MSTRG.57190"; transcript_id "MSTRG.57190.20"; exon_number "17";
chr14	StringTie	exon	50770388	50770562	1000	-	.	gene_id "MSTRG.57190"; transcript_id "MSTRG.57190.20"; exon_number "18";
chr14	StringTie	exon	50770852	50770992	1000	-	.	gene_id "MSTRG.57190"; transcript_id "MSTRG.57190.20"; exon_number "19";
chr14	StringTie	exon	50771332	50771468	1000	-	.	gene_id "MSTRG.57190"; transcript_id "MSTRG.57190.20"; exon_number "20";
chr14	StringTie	exon	50772301	50772468	1000	-	.	gene_id "MSTRG.57190"; transcript_id "MSTRG.57190.20"; exon_number "21";
chr14	StringTie	exon	50772949	50773095	1000	-	.	gene_id "MSTRG.57190"; transcript_id "MSTRG.57190.20"; exon_number "22";
chr14	StringTie	exon	50776949	50777139	1000	-	.	gene_id "MSTRG.57190"; transcript_id "MSTRG.57190.20"; exon_number "23";
chr14	StringTie	exon	50778765	50778804	1000	-	.	gene_id "MSTRG.57190"; transcript_id "MSTRG.57190.20"; exon_number "24";
chr14	StringTie	exon	50792712	50792881	1000	-	.	gene_id "MSTRG.57190"; transcript_id "MSTRG.57190.20"; exon_number "25";
chr14	StringTie	exon	50794436	50794525	1000	-	.	gene_id "MSTRG.57190"; transcript_id "MSTRG.57190.20"; exon_number "26";
chr14	StringTie	exon	50806737	50806818	1000	-	.	gene_id "MSTRG.57190"; transcript_id "MSTRG.57190.20"; exon_number "27";
chr14	StringTie	exon	50821874	50822077	1000	-	.	gene_id "MSTRG.57190"; transcript_id "MSTRG.57190.20"; exon_number "28";
chr14	StringTie	exon	50830464	50830517	1000	-	.	gene_id "MSTRG.57190"; transcript_id "MSTRG.57190.20"; exon_number "29";
chr14	StringTie	exon	50831006	50831138	1000	-	.	gene_id "MSTRG.57190"; transcript_id "MSTRG.57190.20"; exon_number "30";
chr14	StringTie	transcript	50719757	50831053	1000	-	.	gene_id "MSTRG.57190"; transcript_id "MSTRG.57190.21";
chr14	StringTie	exon	50719757	50723672	1000	-	.	gene_id "MSTRG.57190"; transcript_id "MSTRG.57190.21"; exon_number "1";
chr14	StringTie	exon	50725953	50726066	1000	-	.	gene_id "MSTRG.57190"; transcript_id "MSTRG.57190.21"; exon_number "2";
chr14	StringTie	exon	50729523	50729723	1000	-	.	gene_id "MSTRG.57190"; transcript_id "MSTRG.57190.21"; exon_number "3";
chr14	StringTie	exon	50735516	50735617	1000	-	.	gene_id "MSTRG.57190"; transcript_id "MSTRG.57190.21"; exon_number "4";
chr14	StringTie	exon	50738140	50738286	1000	-	.	gene_id "MSTRG.57190"; transcript_id "MSTRG.57190.21"; exon_number "5";
chr14	StringTie	exon	50739308	50739487	1000	-	.	gene_id "MSTRG.57190"; transcript_id "MSTRG.57190.21"; exon_number "6";
chr14	StringTie	exon	50741582	50741728	1000	-	.	gene_id "MSTRG.57190"; transcript_id "MSTRG.57190.21"; exon_number "7";
chr14	StringTie	exon	50743416	50743529	1000	-	.	gene_id "MSTRG.57190"; transcript_id "MSTRG.57190.21"; exon_number "8";
chr14	StringTie	exon	50744243	50744365	1000	-	.	gene_id "MSTRG.57190"; transcript_id "MSTRG.57190.21"; exon_number "9";
chr14	StringTie	exon	50747992	50748105	1000	-	.	gene_id "MSTRG.57190"; transcript_id "MSTRG.57190.21"; exon_number "10";
chr14	StringTie	exon	50752518	50752733	1000	-	.	gene_id "MSTRG.57190"; transcript_id "MSTRG.57190.21"; exon_number "11";
chr14	StringTie	exon	50754563	50754632	1000	-	.	gene_id "MSTRG.57190"; transcript_id "MSTRG.57190.21"; exon_number "12";
chr14	StringTie	exon	50754742	50754867	1000	-	.	gene_id "MSTRG.57190"; transcript_id "MSTRG.57190.21"; exon_number "13";
chr14	StringTie	exon	50756492	50758630	1000	-	.	gene_id "MSTRG.57190"; transcript_id "MSTRG.57190.21"; exon_number "14";
chr14	StringTie	exon	50759857	50760359	1000	-	.	gene_id "MSTRG.57190"; transcript_id "MSTRG.57190.21"; exon_number "15";
chr14	StringTie	exon	50761790	50761911	1000	-	.	gene_id "MSTRG.57190"; transcript_id "MSTRG.57190.21"; exon_number "16";
chr14	StringTie	exon	50763826	50763964	1000	-	.	gene_id "MSTRG.57190"; transcript_id "MSTRG.57190.21"; exon_number "17";
chr14	StringTie	exon	50766307	50766396	1000	-	.	gene_id "MSTRG.57190"; transcript_id "MSTRG.57190.21"; exon_number "18";
chr14	StringTie	exon	50766780	50766890	1000	-	.	gene_id "MSTRG.57190"; transcript_id "MSTRG.57190.21"; exon_number "19";
chr14	StringTie	exon	50770388	50770562	1000	-	.	gene_id "MSTRG.57190"; transcript_id "MSTRG.57190.21"; exon_number "20";
chr14	StringTie	exon	50770852	50770992	1000	-	.	gene_id "MSTRG.57190"; transcript_id "MSTRG.57190.21"; exon_number "21";
chr14	StringTie	exon	50771332	50771468	1000	-	.	gene_id "MSTRG.57190"; transcript_id "MSTRG.57190.21"; exon_number "22";
chr14	StringTie	exon	50772301	50772468	1000	-	.	gene_id "MSTRG.57190"; transcript_id "MSTRG.57190.21"; exon_number "23";
chr14	StringTie	exon	50772949	50773095	1000	-	.	gene_id "MSTRG.57190"; transcript_id "MSTRG.57190.21"; exon_number "24";
chr14	StringTie	exon	50776949	50777139	1000	-	.	gene_id "MSTRG.57190"; transcript_id "MSTRG.57190.21"; exon_number "25";
chr14	StringTie	exon	50778765	50778804	1000	-	.	gene_id "MSTRG.57190"; transcript_id "MSTRG.57190.21"; exon_number "26";
chr14	StringTie	exon	50792712	50792881	1000	-	.	gene_id "MSTRG.57190"; transcript_id "MSTRG.57190.21"; exon_number "27";
chr14	StringTie	exon	50806737	50806818	1000	-	.	gene_id "MSTRG.57190"; transcript_id "MSTRG.57190.21"; exon_number "28";
chr14	StringTie	exon	50821874	50822077	1000	-	.	gene_id "MSTRG.57190"; transcript_id "MSTRG.57190.21"; exon_number "29";
chr14	StringTie	exon	50831006	50831053	1000	-	.	gene_id "MSTRG.57190"; transcript_id "MSTRG.57190.21"; exon_number "30";
chr14	StringTie	transcript	50719759	50833089	1000	-	.	gene_id "MSTRG.57190"; transcript_id "MSTRG.57190.22";
chr14	StringTie	exon	50719759	50723672	1000	-	.	gene_id "MSTRG.57190"; transcript_id "MSTRG.57190.22"; exon_number "1";
chr14	StringTie	exon	50725953	50726066	1000	-	.	gene_id "MSTRG.57190"; transcript_id "MSTRG.57190.22"; exon_number "2";
chr14	StringTie	exon	50729523	50729723	1000	-	.	gene_id "MSTRG.57190"; transcript_id "MSTRG.57190.22"; exon_number "3";
chr14	StringTie	exon	50735516	50735617	1000	-	.	gene_id "MSTRG.57190"; transcript_id "MSTRG.57190.22"; exon_number "4";
chr14	StringTie	exon	50738140	50738286	1000	-	.	gene_id "MSTRG.57190"; transcript_id "MSTRG.57190.22"; exon_number "5";
chr14	StringTie	exon	50739308	50739487	1000	-	.	gene_id "MSTRG.57190"; transcript_id "MSTRG.57190.22"; exon_number "6";
chr14	StringTie	exon	50741582	50741728	1000	-	.	gene_id "MSTRG.57190"; transcript_id "MSTRG.57190.22"; exon_number "7";
chr14	StringTie	exon	50743416	50743529	1000	-	.	gene_id "MSTRG.57190"; transcript_id "MSTRG.57190.22"; exon_number "8";
chr14	StringTie	exon	50744243	50744365	1000	-	.	gene_id "MSTRG.57190"; transcript_id "MSTRG.57190.22"; exon_number "9";
chr14	StringTie	exon	50747992	50748105	1000	-	.	gene_id "MSTRG.57190"; transcript_id "MSTRG.57190.22"; exon_number "10";
chr14	StringTie	exon	50752518	50752733	1000	-	.	gene_id "MSTRG.57190"; transcript_id "MSTRG.57190.22"; exon_number "11";
chr14	StringTie	exon	50754563	50754632	1000	-	.	gene_id "MSTRG.57190"; transcript_id "MSTRG.57190.22"; exon_number "12";
chr14	StringTie	exon	50754742	50754867	1000	-	.	gene_id "MSTRG.57190"; transcript_id "MSTRG.57190.22"; exon_number "13";
chr14	StringTie	exon	50756492	50758630	1000	-	.	gene_id "MSTRG.57190"; transcript_id "MSTRG.57190.22"; exon_number "14";
chr14	StringTie	exon	50759857	50760359	1000	-	.	gene_id "MSTRG.57190"; transcript_id "MSTRG.57190.22"; exon_number "15";
chr14	StringTie	exon	50761790	50761911	1000	-	.	gene_id "MSTRG.57190"; transcript_id "MSTRG.57190.22"; exon_number "16";
chr14	StringTie	exon	50763826	50763964	1000	-	.	gene_id "MSTRG.57190"; transcript_id "MSTRG.57190.22"; exon_number "17";
chr14	StringTie	exon	50766307	50766396	1000	-	.	gene_id "MSTRG.57190"; transcript_id "MSTRG.57190.22"; exon_number "18";
chr14	StringTie	exon	50766780	50766890	1000	-	.	gene_id "MSTRG.57190"; transcript_id "MSTRG.57190.22"; exon_number "19";
chr14	StringTie	exon	50770388	50770562	1000	-	.	gene_id "MSTRG.57190"; transcript_id "MSTRG.57190.22"; exon_number "20";
chr14	StringTie	exon	50770852	50770992	1000	-	.	gene_id "MSTRG.57190"; transcript_id "MSTRG.57190.22"; exon_number "21";
chr14	StringTie	exon	50771332	50771468	1000	-	.	gene_id "MSTRG.57190"; transcript_id "MSTRG.57190.22"; exon_number "22";
chr14	StringTie	exon	50772301	50772468	1000	-	.	gene_id "MSTRG.57190"; transcript_id "MSTRG.57190.22"; exon_number "23";
chr14	StringTie	exon	50772949	50773095	1000	-	.	gene_id "MSTRG.57190"; transcript_id "MSTRG.57190.22"; exon_number "24";
chr14	StringTie	exon	50776949	50777139	1000	-	.	gene_id "MSTRG.57190"; transcript_id "MSTRG.57190.22"; exon_number "25";
chr14	StringTie	exon	50778765	50778804	1000	-	.	gene_id "MSTRG.57190"; transcript_id "MSTRG.57190.22"; exon_number "26";
chr14	StringTie	exon	50792712	50792881	1000	-	.	gene_id "MSTRG.57190"; transcript_id "MSTRG.57190.22"; exon_number "27";
chr14	StringTie	exon	50806737	50806818	1000	-	.	gene_id "MSTRG.57190"; transcript_id "MSTRG.57190.22"; exon_number "28";
chr14	StringTie	exon	50821874	50822077	1000	-	.	gene_id "MSTRG.57190"; transcript_id "MSTRG.57190.22"; exon_number "29";
chr14	StringTie	exon	50830464	50830517	1000	-	.	gene_id "MSTRG.57190"; transcript_id "MSTRG.57190.22"; exon_number "30";
chr14	StringTie	exon	50831458	50832211	1000	-	.	gene_id "MSTRG.57190"; transcript_id "MSTRG.57190.22"; exon_number "31";
chr14	StringTie	exon	50832732	50833089	1000	-	.	gene_id "MSTRG.57190"; transcript_id "MSTRG.57190.22"; exon_number "32";
chr14	StringTie	transcript	50719763	50830676	1000	-	.	gene_id "MSTRG.57190"; transcript_id "MSTRG.57190.23";
chr14	StringTie	exon	50719763	50723672	1000	-	.	gene_id "MSTRG.57190"; transcript_id "MSTRG.57190.23"; exon_number "1";
chr14	StringTie	exon	50725953	50726066	1000	-	.	gene_id "MSTRG.57190"; transcript_id "MSTRG.57190.23"; exon_number "2";
chr14	StringTie	exon	50729523	50729723	1000	-	.	gene_id "MSTRG.57190"; transcript_id "MSTRG.57190.23"; exon_number "3";
chr14	StringTie	exon	50735516	50735617	1000	-	.	gene_id "MSTRG.57190"; transcript_id "MSTRG.57190.23"; exon_number "4";
chr14	StringTie	exon	50738140	50738286	1000	-	.	gene_id "MSTRG.57190"; transcript_id "MSTRG.57190.23"; exon_number "5";
chr14	StringTie	exon	50739308	50739485	1000	-	.	gene_id "MSTRG.57190"; transcript_id "MSTRG.57190.23"; exon_number "6";
chr14	StringTie	exon	50741582	50741728	1000	-	.	gene_id "MSTRG.57190"; transcript_id "MSTRG.57190.23"; exon_number "7";
chr14	StringTie	exon	50743416	50743529	1000	-	.	gene_id "MSTRG.57190"; transcript_id "MSTRG.57190.23"; exon_number "8";
chr14	StringTie	exon	50744243	50744365	1000	-	.	gene_id "MSTRG.57190"; transcript_id "MSTRG.57190.23"; exon_number "9";
chr14	StringTie	exon	50747992	50748105	1000	-	.	gene_id "MSTRG.57190"; transcript_id "MSTRG.57190.23"; exon_number "10";
chr14	StringTie	exon	50752518	50752733	1000	-	.	gene_id "MSTRG.57190"; transcript_id "MSTRG.57190.23"; exon_number "11";
chr14	StringTie	exon	50754563	50754632	1000	-	.	gene_id "MSTRG.57190"; transcript_id "MSTRG.57190.23"; exon_number "12";
chr14	StringTie	exon	50754742	50754867	1000	-	.	gene_id "MSTRG.57190"; transcript_id "MSTRG.57190.23"; exon_number "13";
chr14	StringTie	exon	50756492	50758630	1000	-	.	gene_id "MSTRG.57190"; transcript_id "MSTRG.57190.23"; exon_number "14";
chr14	StringTie	exon	50759857	50760359	1000	-	.	gene_id "MSTRG.57190"; transcript_id "MSTRG.57190.23"; exon_number "15";
chr14	StringTie	exon	50761790	50761911	1000	-	.	gene_id "MSTRG.57190"; transcript_id "MSTRG.57190.23"; exon_number "16";
chr14	StringTie	exon	50763826	50763964	1000	-	.	gene_id "MSTRG.57190"; transcript_id "MSTRG.57190.23"; exon_number "17";
chr14	StringTie	exon	50766307	50766396	1000	-	.	gene_id "MSTRG.57190"; transcript_id "MSTRG.57190.23"; exon_number "18";
chr14	StringTie	exon	50766780	50766890	1000	-	.	gene_id "MSTRG.57190"; transcript_id "MSTRG.57190.23"; exon_number "19";
chr14	StringTie	exon	50770388	50770562	1000	-	.	gene_id "MSTRG.57190"; transcript_id "MSTRG.57190.23"; exon_number "20";
chr14	StringTie	exon	50770852	50770992	1000	-	.	gene_id "MSTRG.57190"; transcript_id "MSTRG.57190.23"; exon_number "21";
chr14	StringTie	exon	50771332	50771468	1000	-	.	gene_id "MSTRG.57190"; transcript_id "MSTRG.57190.23"; exon_number "22";
chr14	StringTie	exon	50772301	50772468	1000	-	.	gene_id "MSTRG.57190"; transcript_id "MSTRG.57190.23"; exon_number "23";
chr14	StringTie	exon	50772949	50773095	1000	-	.	gene_id "MSTRG.57190"; transcript_id "MSTRG.57190.23"; exon_number "24";
chr14	StringTie	exon	50776949	50777139	1000	-	.	gene_id "MSTRG.57190"; transcript_id "MSTRG.57190.23"; exon_number "25";
chr14	StringTie	exon	50778765	50778804	1000	-	.	gene_id "MSTRG.57190"; transcript_id "MSTRG.57190.23"; exon_number "26";
chr14	StringTie	exon	50792712	50792881	1000	-	.	gene_id "MSTRG.57190"; transcript_id "MSTRG.57190.23"; exon_number "27";
chr14	StringTie	exon	50794436	50794525	1000	-	.	gene_id "MSTRG.57190"; transcript_id "MSTRG.57190.23"; exon_number "28";
chr14	StringTie	exon	50806737	50806818	1000	-	.	gene_id "MSTRG.57190"; transcript_id "MSTRG.57190.23"; exon_number "29";
chr14	StringTie	exon	50821874	50822077	1000	-	.	gene_id "MSTRG.57190"; transcript_id "MSTRG.57190.23"; exon_number "30";
chr14	StringTie	exon	50830464	50830676	1000	-	.	gene_id "MSTRG.57190"; transcript_id "MSTRG.57190.23"; exon_number "31";
chr14	StringTie	transcript	50719763	50831231	1000	-	.	gene_id "MSTRG.57190"; transcript_id "MSTRG.57190.24";
chr14	StringTie	exon	50719763	50723672	1000	-	.	gene_id "MSTRG.57190"; transcript_id "MSTRG.57190.24"; exon_number "1";
chr14	StringTie	exon	50725953	50726066	1000	-	.	gene_id "MSTRG.57190"; transcript_id "MSTRG.57190.24"; exon_number "2";
chr14	StringTie	exon	50729523	50729723	1000	-	.	gene_id "MSTRG.57190"; transcript_id "MSTRG.57190.24"; exon_number "3";
chr14	StringTie	exon	50735516	50735617	1000	-	.	gene_id "MSTRG.57190"; transcript_id "MSTRG.57190.24"; exon_number "4";
chr14	StringTie	exon	50738140	50738286	1000	-	.	gene_id "MSTRG.57190"; transcript_id "MSTRG.57190.24"; exon_number "5";
chr14	StringTie	exon	50739308	50739487	1000	-	.	gene_id "MSTRG.57190"; transcript_id "MSTRG.57190.24"; exon_number "6";
chr14	StringTie	exon	50741582	50741728	1000	-	.	gene_id "MSTRG.57190"; transcript_id "MSTRG.57190.24"; exon_number "7";
chr14	StringTie	exon	50743416	50743529	1000	-	.	gene_id "MSTRG.57190"; transcript_id "MSTRG.57190.24"; exon_number "8";
chr14	StringTie	exon	50744243	50744365	1000	-	.	gene_id "MSTRG.57190"; transcript_id "MSTRG.57190.24"; exon_number "9";
chr14	StringTie	exon	50747992	50748105	1000	-	.	gene_id "MSTRG.57190"; transcript_id "MSTRG.57190.24"; exon_number "10";
chr14	StringTie	exon	50752518	50752733	1000	-	.	gene_id "MSTRG.57190"; transcript_id "MSTRG.57190.24"; exon_number "11";
chr14	StringTie	exon	50754563	50754632	1000	-	.	gene_id "MSTRG.57190"; transcript_id "MSTRG.57190.24"; exon_number "12";
chr14	StringTie	exon	50754742	50754867	1000	-	.	gene_id "MSTRG.57190"; transcript_id "MSTRG.57190.24"; exon_number "13";
chr14	StringTie	exon	50759857	50760359	1000	-	.	gene_id "MSTRG.57190"; transcript_id "MSTRG.57190.24"; exon_number "14";
chr14	StringTie	exon	50761790	50761911	1000	-	.	gene_id "MSTRG.57190"; transcript_id "MSTRG.57190.24"; exon_number "15";
chr14	StringTie	exon	50763826	50763964	1000	-	.	gene_id "MSTRG.57190"; transcript_id "MSTRG.57190.24"; exon_number "16";
chr14	StringTie	exon	50766780	50766890	1000	-	.	gene_id "MSTRG.57190"; transcript_id "MSTRG.57190.24"; exon_number "17";
chr14	StringTie	exon	50770388	50770562	1000	-	.	gene_id "MSTRG.57190"; transcript_id "MSTRG.57190.24"; exon_number "18";
chr14	StringTie	exon	50770852	50770992	1000	-	.	gene_id "MSTRG.57190"; transcript_id "MSTRG.57190.24"; exon_number "19";
chr14	StringTie	exon	50771332	50771468	1000	-	.	gene_id "MSTRG.57190"; transcript_id "MSTRG.57190.24"; exon_number "20";
chr14	StringTie	exon	50772301	50772468	1000	-	.	gene_id "MSTRG.57190"; transcript_id "MSTRG.57190.24"; exon_number "21";
chr14	StringTie	exon	50772949	50773095	1000	-	.	gene_id "MSTRG.57190"; transcript_id "MSTRG.57190.24"; exon_number "22";
chr14	StringTie	exon	50776949	50777139	1000	-	.	gene_id "MSTRG.57190"; transcript_id "MSTRG.57190.24"; exon_number "23";
chr14	StringTie	exon	50778765	50778804	1000	-	.	gene_id "MSTRG.57190"; transcript_id "MSTRG.57190.24"; exon_number "24";
chr14	StringTie	exon	50792712	50792881	1000	-	.	gene_id "MSTRG.57190"; transcript_id "MSTRG.57190.24"; exon_number "25";
chr14	StringTie	exon	50806737	50806818	1000	-	.	gene_id "MSTRG.57190"; transcript_id "MSTRG.57190.24"; exon_number "26";
chr14	StringTie	exon	50821874	50822077	1000	-	.	gene_id "MSTRG.57190"; transcript_id "MSTRG.57190.24"; exon_number "27";
chr14	StringTie	exon	50830464	50830517	1000	-	.	gene_id "MSTRG.57190"; transcript_id "MSTRG.57190.24"; exon_number "28";
chr14	StringTie	exon	50831006	50831231	1000	-	.	gene_id "MSTRG.57190"; transcript_id "MSTRG.57190.24"; exon_number "29";
chr14	StringTie	transcript	50719763	50831121	1000	-	.	gene_id "MSTRG.57190"; transcript_id "MSTRG.57190.25";
chr14	StringTie	exon	50719763	50723672	1000	-	.	gene_id "MSTRG.57190"; transcript_id "MSTRG.57190.25"; exon_number "1";
chr14	StringTie	exon	50725953	50726066	1000	-	.	gene_id "MSTRG.57190"; transcript_id "MSTRG.57190.25"; exon_number "2";
chr14	StringTie	exon	50729523	50729723	1000	-	.	gene_id "MSTRG.57190"; transcript_id "MSTRG.57190.25"; exon_number "3";
chr14	StringTie	exon	50735516	50735617	1000	-	.	gene_id "MSTRG.57190"; transcript_id "MSTRG.57190.25"; exon_number "4";
chr14	StringTie	exon	50738140	50738286	1000	-	.	gene_id "MSTRG.57190"; transcript_id "MSTRG.57190.25"; exon_number "5";
chr14	StringTie	exon	50739308	50739487	1000	-	.	gene_id "MSTRG.57190"; transcript_id "MSTRG.57190.25"; exon_number "6";
chr14	StringTie	exon	50741582	50741728	1000	-	.	gene_id "MSTRG.57190"; transcript_id "MSTRG.57190.25"; exon_number "7";
chr14	StringTie	exon	50743416	50743529	1000	-	.	gene_id "MSTRG.57190"; transcript_id "MSTRG.57190.25"; exon_number "8";
chr14	StringTie	exon	50744243	50744365	1000	-	.	gene_id "MSTRG.57190"; transcript_id "MSTRG.57190.25"; exon_number "9";
chr14	StringTie	exon	50747992	50748105	1000	-	.	gene_id "MSTRG.57190"; transcript_id "MSTRG.57190.25"; exon_number "10";
chr14	StringTie	exon	50752518	50752733	1000	-	.	gene_id "MSTRG.57190"; transcript_id "MSTRG.57190.25"; exon_number "11";
chr14	StringTie	exon	50754563	50754632	1000	-	.	gene_id "MSTRG.57190"; transcript_id "MSTRG.57190.25"; exon_number "12";
chr14	StringTie	exon	50754742	50754867	1000	-	.	gene_id "MSTRG.57190"; transcript_id "MSTRG.57190.25"; exon_number "13";
chr14	StringTie	exon	50759857	50760359	1000	-	.	gene_id "MSTRG.57190"; transcript_id "MSTRG.57190.25"; exon_number "14";
chr14	StringTie	exon	50761790	50761911	1000	-	.	gene_id "MSTRG.57190"; transcript_id "MSTRG.57190.25"; exon_number "15";
chr14	StringTie	exon	50763826	50763964	1000	-	.	gene_id "MSTRG.57190"; transcript_id "MSTRG.57190.25"; exon_number "16";
chr14	StringTie	exon	50766780	50766890	1000	-	.	gene_id "MSTRG.57190"; transcript_id "MSTRG.57190.25"; exon_number "17";
chr14	StringTie	exon	50770388	50770562	1000	-	.	gene_id "MSTRG.57190"; transcript_id "MSTRG.57190.25"; exon_number "18";
chr14	StringTie	exon	50770852	50770992	1000	-	.	gene_id "MSTRG.57190"; transcript_id "MSTRG.57190.25"; exon_number "19";
chr14	StringTie	exon	50771332	50771468	1000	-	.	gene_id "MSTRG.57190"; transcript_id "MSTRG.57190.25"; exon_number "20";
chr14	StringTie	exon	50772301	50772468	1000	-	.	gene_id "MSTRG.57190"; transcript_id "MSTRG.57190.25"; exon_number "21";
chr14	StringTie	exon	50772949	50773095	1000	-	.	gene_id "MSTRG.57190"; transcript_id "MSTRG.57190.25"; exon_number "22";
chr14	StringTie	exon	50776949	50777139	1000	-	.	gene_id "MSTRG.57190"; transcript_id "MSTRG.57190.25"; exon_number "23";
chr14	StringTie	exon	50778765	50778804	1000	-	.	gene_id "MSTRG.57190"; transcript_id "MSTRG.57190.25"; exon_number "24";
chr14	StringTie	exon	50792712	50792881	1000	-	.	gene_id "MSTRG.57190"; transcript_id "MSTRG.57190.25"; exon_number "25";
chr14	StringTie	exon	50806737	50806818	1000	-	.	gene_id "MSTRG.57190"; transcript_id "MSTRG.57190.25"; exon_number "26";
chr14	StringTie	exon	50821874	50822000	1000	-	.	gene_id "MSTRG.57190"; transcript_id "MSTRG.57190.25"; exon_number "27";
chr14	StringTie	exon	50830464	50830517	1000	-	.	gene_id "MSTRG.57190"; transcript_id "MSTRG.57190.25"; exon_number "28";
chr14	StringTie	exon	50831006	50831121	1000	-	.	gene_id "MSTRG.57190"; transcript_id "MSTRG.57190.25"; exon_number "29";
chr14	StringTie	transcript	50719763	50831231	1000	-	.	gene_id "MSTRG.57190"; transcript_id "MSTRG.57190.26";
chr14	StringTie	exon	50719763	50723672	1000	-	.	gene_id "MSTRG.57190"; transcript_id "MSTRG.57190.26"; exon_number "1";
chr14	StringTie	exon	50725953	50726066	1000	-	.	gene_id "MSTRG.57190"; transcript_id "MSTRG.57190.26"; exon_number "2";
chr14	StringTie	exon	50729523	50729723	1000	-	.	gene_id "MSTRG.57190"; transcript_id "MSTRG.57190.26"; exon_number "3";
chr14	StringTie	exon	50735516	50735617	1000	-	.	gene_id "MSTRG.57190"; transcript_id "MSTRG.57190.26"; exon_number "4";
chr14	StringTie	exon	50738140	50738286	1000	-	.	gene_id "MSTRG.57190"; transcript_id "MSTRG.57190.26"; exon_number "5";
chr14	StringTie	exon	50739308	50739487	1000	-	.	gene_id "MSTRG.57190"; transcript_id "MSTRG.57190.26"; exon_number "6";
chr14	StringTie	exon	50741582	50741728	1000	-	.	gene_id "MSTRG.57190"; transcript_id "MSTRG.57190.26"; exon_number "7";
chr14	StringTie	exon	50743416	50743529	1000	-	.	gene_id "MSTRG.57190"; transcript_id "MSTRG.57190.26"; exon_number "8";
chr14	StringTie	exon	50744243	50744365	1000	-	.	gene_id "MSTRG.57190"; transcript_id "MSTRG.57190.26"; exon_number "9";
chr14	StringTie	exon	50747992	50748105	1000	-	.	gene_id "MSTRG.57190"; transcript_id "MSTRG.57190.26"; exon_number "10";
chr14	StringTie	exon	50752518	50752733	1000	-	.	gene_id "MSTRG.57190"; transcript_id "MSTRG.57190.26"; exon_number "11";
chr14	StringTie	exon	50754563	50754632	1000	-	.	gene_id "MSTRG.57190"; transcript_id "MSTRG.57190.26"; exon_number "12";
chr14	StringTie	exon	50754742	50754867	1000	-	.	gene_id "MSTRG.57190"; transcript_id "MSTRG.57190.26"; exon_number "13";
chr14	StringTie	exon	50756492	50758630	1000	-	.	gene_id "MSTRG.57190"; transcript_id "MSTRG.57190.26"; exon_number "14";
chr14	StringTie	exon	50759857	50760359	1000	-	.	gene_id "MSTRG.57190"; transcript_id "MSTRG.57190.26"; exon_number "15";
chr14	StringTie	exon	50761790	50761911	1000	-	.	gene_id "MSTRG.57190"; transcript_id "MSTRG.57190.26"; exon_number "16";
chr14	StringTie	exon	50763826	50763964	1000	-	.	gene_id "MSTRG.57190"; transcript_id "MSTRG.57190.26"; exon_number "17";
chr14	StringTie	exon	50766307	50766396	1000	-	.	gene_id "MSTRG.57190"; transcript_id "MSTRG.57190.26"; exon_number "18";
chr14	StringTie	exon	50766780	50766890	1000	-	.	gene_id "MSTRG.57190"; transcript_id "MSTRG.57190.26"; exon_number "19";
chr14	StringTie	exon	50770388	50770562	1000	-	.	gene_id "MSTRG.57190"; transcript_id "MSTRG.57190.26"; exon_number "20";
chr14	StringTie	exon	50770852	50770992	1000	-	.	gene_id "MSTRG.57190"; transcript_id "MSTRG.57190.26"; exon_number "21";
chr14	StringTie	exon	50771332	50771468	1000	-	.	gene_id "MSTRG.57190"; transcript_id "MSTRG.57190.26"; exon_number "22";
chr14	StringTie	exon	50772949	50773095	1000	-	.	gene_id "MSTRG.57190"; transcript_id "MSTRG.57190.26"; exon_number "23";
chr14	StringTie	exon	50776949	50777139	1000	-	.	gene_id "MSTRG.57190"; transcript_id "MSTRG.57190.26"; exon_number "24";
chr14	StringTie	exon	50778765	50778804	1000	-	.	gene_id "MSTRG.57190"; transcript_id "MSTRG.57190.26"; exon_number "25";
chr14	StringTie	exon	50792712	50792881	1000	-	.	gene_id "MSTRG.57190"; transcript_id "MSTRG.57190.26"; exon_number "26";
chr14	StringTie	exon	50806737	50806818	1000	-	.	gene_id "MSTRG.57190"; transcript_id "MSTRG.57190.26"; exon_number "27";
chr14	StringTie	exon	50821874	50822077	1000	-	.	gene_id "MSTRG.57190"; transcript_id "MSTRG.57190.26"; exon_number "28";
chr14	StringTie	exon	50830464	50830517	1000	-	.	gene_id "MSTRG.57190"; transcript_id "MSTRG.57190.26"; exon_number "29";
chr14	StringTie	exon	50831006	50831231	1000	-	.	gene_id "MSTRG.57190"; transcript_id "MSTRG.57190.26"; exon_number "30";
chr14	StringTie	transcript	50719763	50831152	1000	-	.	gene_id "MSTRG.57190"; transcript_id "MSTRG.57190.27";
chr14	StringTie	exon	50719763	50723672	1000	-	.	gene_id "MSTRG.57190"; transcript_id "MSTRG.57190.27"; exon_number "1";
chr14	StringTie	exon	50725953	50726066	1000	-	.	gene_id "MSTRG.57190"; transcript_id "MSTRG.57190.27"; exon_number "2";
chr14	StringTie	exon	50729523	50729723	1000	-	.	gene_id "MSTRG.57190"; transcript_id "MSTRG.57190.27"; exon_number "3";
chr14	StringTie	exon	50735516	50735617	1000	-	.	gene_id "MSTRG.57190"; transcript_id "MSTRG.57190.27"; exon_number "4";
chr14	StringTie	exon	50738140	50738286	1000	-	.	gene_id "MSTRG.57190"; transcript_id "MSTRG.57190.27"; exon_number "5";
chr14	StringTie	exon	50739308	50739487	1000	-	.	gene_id "MSTRG.57190"; transcript_id "MSTRG.57190.27"; exon_number "6";
chr14	StringTie	exon	50741582	50741728	1000	-	.	gene_id "MSTRG.57190"; transcript_id "MSTRG.57190.27"; exon_number "7";
chr14	StringTie	exon	50743416	50743529	1000	-	.	gene_id "MSTRG.57190"; transcript_id "MSTRG.57190.27"; exon_number "8";
chr14	StringTie	exon	50744243	50744365	1000	-	.	gene_id "MSTRG.57190"; transcript_id "MSTRG.57190.27"; exon_number "9";
chr14	StringTie	exon	50747992	50748105	1000	-	.	gene_id "MSTRG.57190"; transcript_id "MSTRG.57190.27"; exon_number "10";
chr14	StringTie	exon	50752518	50752733	1000	-	.	gene_id "MSTRG.57190"; transcript_id "MSTRG.57190.27"; exon_number "11";
chr14	StringTie	exon	50754563	50754632	1000	-	.	gene_id "MSTRG.57190"; transcript_id "MSTRG.57190.27"; exon_number "12";
chr14	StringTie	exon	50754742	50754867	1000	-	.	gene_id "MSTRG.57190"; transcript_id "MSTRG.57190.27"; exon_number "13";
chr14	StringTie	exon	50756492	50758630	1000	-	.	gene_id "MSTRG.57190"; transcript_id "MSTRG.57190.27"; exon_number "14";
chr14	StringTie	exon	50759857	50760359	1000	-	.	gene_id "MSTRG.57190"; transcript_id "MSTRG.57190.27"; exon_number "15";
chr14	StringTie	exon	50761790	50761911	1000	-	.	gene_id "MSTRG.57190"; transcript_id "MSTRG.57190.27"; exon_number "16";
chr14	StringTie	exon	50763826	50763964	1000	-	.	gene_id "MSTRG.57190"; transcript_id "MSTRG.57190.27"; exon_number "17";
chr14	StringTie	exon	50766307	50766396	1000	-	.	gene_id "MSTRG.57190"; transcript_id "MSTRG.57190.27"; exon_number "18";
chr14	StringTie	exon	50766780	50766890	1000	-	.	gene_id "MSTRG.57190"; transcript_id "MSTRG.57190.27"; exon_number "19";
chr14	StringTie	exon	50770388	50770562	1000	-	.	gene_id "MSTRG.57190"; transcript_id "MSTRG.57190.27"; exon_number "20";
chr14	StringTie	exon	50770852	50770992	1000	-	.	gene_id "MSTRG.57190"; transcript_id "MSTRG.57190.27"; exon_number "21";
chr14	StringTie	exon	50771332	50771468	1000	-	.	gene_id "MSTRG.57190"; transcript_id "MSTRG.57190.27"; exon_number "22";
chr14	StringTie	exon	50772301	50772468	1000	-	.	gene_id "MSTRG.57190"; transcript_id "MSTRG.57190.27"; exon_number "23";
chr14	StringTie	exon	50776949	50777139	1000	-	.	gene_id "MSTRG.57190"; transcript_id "MSTRG.57190.27"; exon_number "24";
chr14	StringTie	exon	50778765	50778804	1000	-	.	gene_id "MSTRG.57190"; transcript_id "MSTRG.57190.27"; exon_number "25";
chr14	StringTie	exon	50792712	50792881	1000	-	.	gene_id "MSTRG.57190"; transcript_id "MSTRG.57190.27"; exon_number "26";
chr14	StringTie	exon	50806737	50806818	1000	-	.	gene_id "MSTRG.57190"; transcript_id "MSTRG.57190.27"; exon_number "27";
chr14	StringTie	exon	50821874	50822077	1000	-	.	gene_id "MSTRG.57190"; transcript_id "MSTRG.57190.27"; exon_number "28";
chr14	StringTie	exon	50830464	50830517	1000	-	.	gene_id "MSTRG.57190"; transcript_id "MSTRG.57190.27"; exon_number "29";
chr14	StringTie	exon	50831006	50831152	1000	-	.	gene_id "MSTRG.57190"; transcript_id "MSTRG.57190.27"; exon_number "30";
chr14	StringTie	transcript	50719763	50833070	1000	-	.	gene_id "MSTRG.57190"; transcript_id "MSTRG.57190.28";
chr14	StringTie	exon	50719763	50723672	1000	-	.	gene_id "MSTRG.57190"; transcript_id "MSTRG.57190.28"; exon_number "1";
chr14	StringTie	exon	50725953	50726066	1000	-	.	gene_id "MSTRG.57190"; transcript_id "MSTRG.57190.28"; exon_number "2";
chr14	StringTie	exon	50729523	50729723	1000	-	.	gene_id "MSTRG.57190"; transcript_id "MSTRG.57190.28"; exon_number "3";
chr14	StringTie	exon	50735516	50735617	1000	-	.	gene_id "MSTRG.57190"; transcript_id "MSTRG.57190.28"; exon_number "4";
chr14	StringTie	exon	50738140	50738286	1000	-	.	gene_id "MSTRG.57190"; transcript_id "MSTRG.57190.28"; exon_number "5";
chr14	StringTie	exon	50739308	50739487	1000	-	.	gene_id "MSTRG.57190"; transcript_id "MSTRG.57190.28"; exon_number "6";
chr14	StringTie	exon	50741582	50741728	1000	-	.	gene_id "MSTRG.57190"; transcript_id "MSTRG.57190.28"; exon_number "7";
chr14	StringTie	exon	50743416	50743529	1000	-	.	gene_id "MSTRG.57190"; transcript_id "MSTRG.57190.28"; exon_number "8";
chr14	StringTie	exon	50744243	50744365	1000	-	.	gene_id "MSTRG.57190"; transcript_id "MSTRG.57190.28"; exon_number "9";
chr14	StringTie	exon	50747992	50748105	1000	-	.	gene_id "MSTRG.57190"; transcript_id "MSTRG.57190.28"; exon_number "10";
chr14	StringTie	exon	50752518	50752733	1000	-	.	gene_id "MSTRG.57190"; transcript_id "MSTRG.57190.28"; exon_number "11";
chr14	StringTie	exon	50754563	50754632	1000	-	.	gene_id "MSTRG.57190"; transcript_id "MSTRG.57190.28"; exon_number "12";
chr14	StringTie	exon	50754742	50754867	1000	-	.	gene_id "MSTRG.57190"; transcript_id "MSTRG.57190.28"; exon_number "13";
chr14	StringTie	exon	50756492	50758630	1000	-	.	gene_id "MSTRG.57190"; transcript_id "MSTRG.57190.28"; exon_number "14";
chr14	StringTie	exon	50759857	50760359	1000	-	.	gene_id "MSTRG.57190"; transcript_id "MSTRG.57190.28"; exon_number "15";
chr14	StringTie	exon	50761790	50761911	1000	-	.	gene_id "MSTRG.57190"; transcript_id "MSTRG.57190.28"; exon_number "16";
chr14	StringTie	exon	50763826	50763964	1000	-	.	gene_id "MSTRG.57190"; transcript_id "MSTRG.57190.28"; exon_number "17";
chr14	StringTie	exon	50766307	50766396	1000	-	.	gene_id "MSTRG.57190"; transcript_id "MSTRG.57190.28"; exon_number "18";
chr14	StringTie	exon	50766780	50766890	1000	-	.	gene_id "MSTRG.57190"; transcript_id "MSTRG.57190.28"; exon_number "19";
chr14	StringTie	exon	50770388	50770562	1000	-	.	gene_id "MSTRG.57190"; transcript_id "MSTRG.57190.28"; exon_number "20";
chr14	StringTie	exon	50770852	50770992	1000	-	.	gene_id "MSTRG.57190"; transcript_id "MSTRG.57190.28"; exon_number "21";
chr14	StringTie	exon	50771332	50771468	1000	-	.	gene_id "MSTRG.57190"; transcript_id "MSTRG.57190.28"; exon_number "22";
chr14	StringTie	exon	50772301	50772468	1000	-	.	gene_id "MSTRG.57190"; transcript_id "MSTRG.57190.28"; exon_number "23";
chr14	StringTie	exon	50772949	50773095	1000	-	.	gene_id "MSTRG.57190"; transcript_id "MSTRG.57190.28"; exon_number "24";
chr14	StringTie	exon	50776949	50777139	1000	-	.	gene_id "MSTRG.57190"; transcript_id "MSTRG.57190.28"; exon_number "25";
chr14	StringTie	exon	50778765	50778804	1000	-	.	gene_id "MSTRG.57190"; transcript_id "MSTRG.57190.28"; exon_number "26";
chr14	StringTie	exon	50792712	50792881	1000	-	.	gene_id "MSTRG.57190"; transcript_id "MSTRG.57190.28"; exon_number "27";
chr14	StringTie	exon	50806737	50806818	1000	-	.	gene_id "MSTRG.57190"; transcript_id "MSTRG.57190.28"; exon_number "28";
chr14	StringTie	exon	50821874	50822077	1000	-	.	gene_id "MSTRG.57190"; transcript_id "MSTRG.57190.28"; exon_number "29";
chr14	StringTie	exon	50832732	50833070	1000	-	.	gene_id "MSTRG.57190"; transcript_id "MSTRG.57190.28"; exon_number "30";
chr14	StringTie	transcript	50719447	50831584	1000	-	.	gene_id "MSTRG.57190"; transcript_id "MSTRG.57190.3";
chr14	StringTie	exon	50719447	50723672	1000	-	.	gene_id "MSTRG.57190"; transcript_id "MSTRG.57190.3"; exon_number "1";
chr14	StringTie	exon	50725953	50726066	1000	-	.	gene_id "MSTRG.57190"; transcript_id "MSTRG.57190.3"; exon_number "2";
chr14	StringTie	exon	50729523	50729723	1000	-	.	gene_id "MSTRG.57190"; transcript_id "MSTRG.57190.3"; exon_number "3";
chr14	StringTie	exon	50735516	50735617	1000	-	.	gene_id "MSTRG.57190"; transcript_id "MSTRG.57190.3"; exon_number "4";
chr14	StringTie	exon	50738140	50738286	1000	-	.	gene_id "MSTRG.57190"; transcript_id "MSTRG.57190.3"; exon_number "5";
chr14	StringTie	exon	50739308	50739487	1000	-	.	gene_id "MSTRG.57190"; transcript_id "MSTRG.57190.3"; exon_number "6";
chr14	StringTie	exon	50741582	50741728	1000	-	.	gene_id "MSTRG.57190"; transcript_id "MSTRG.57190.3"; exon_number "7";
chr14	StringTie	exon	50743416	50743529	1000	-	.	gene_id "MSTRG.57190"; transcript_id "MSTRG.57190.3"; exon_number "8";
chr14	StringTie	exon	50744243	50744365	1000	-	.	gene_id "MSTRG.57190"; transcript_id "MSTRG.57190.3"; exon_number "9";
chr14	StringTie	exon	50747992	50748105	1000	-	.	gene_id "MSTRG.57190"; transcript_id "MSTRG.57190.3"; exon_number "10";
chr14	StringTie	exon	50752518	50752733	1000	-	.	gene_id "MSTRG.57190"; transcript_id "MSTRG.57190.3"; exon_number "11";
chr14	StringTie	exon	50754563	50754632	1000	-	.	gene_id "MSTRG.57190"; transcript_id "MSTRG.57190.3"; exon_number "12";
chr14	StringTie	exon	50754742	50754867	1000	-	.	gene_id "MSTRG.57190"; transcript_id "MSTRG.57190.3"; exon_number "13";
chr14	StringTie	exon	50759857	50760359	1000	-	.	gene_id "MSTRG.57190"; transcript_id "MSTRG.57190.3"; exon_number "14";
chr14	StringTie	exon	50761790	50761911	1000	-	.	gene_id "MSTRG.57190"; transcript_id "MSTRG.57190.3"; exon_number "15";
chr14	StringTie	exon	50763826	50763964	1000	-	.	gene_id "MSTRG.57190"; transcript_id "MSTRG.57190.3"; exon_number "16";
chr14	StringTie	exon	50766780	50766890	1000	-	.	gene_id "MSTRG.57190"; transcript_id "MSTRG.57190.3"; exon_number "17";
chr14	StringTie	exon	50770388	50770562	1000	-	.	gene_id "MSTRG.57190"; transcript_id "MSTRG.57190.3"; exon_number "18";
chr14	StringTie	exon	50770852	50770992	1000	-	.	gene_id "MSTRG.57190"; transcript_id "MSTRG.57190.3"; exon_number "19";
chr14	StringTie	exon	50771332	50771468	1000	-	.	gene_id "MSTRG.57190"; transcript_id "MSTRG.57190.3"; exon_number "20";
chr14	StringTie	exon	50772301	50772468	1000	-	.	gene_id "MSTRG.57190"; transcript_id "MSTRG.57190.3"; exon_number "21";
chr14	StringTie	exon	50772949	50773095	1000	-	.	gene_id "MSTRG.57190"; transcript_id "MSTRG.57190.3"; exon_number "22";
chr14	StringTie	exon	50776949	50777139	1000	-	.	gene_id "MSTRG.57190"; transcript_id "MSTRG.57190.3"; exon_number "23";
chr14	StringTie	exon	50778765	50778804	1000	-	.	gene_id "MSTRG.57190"; transcript_id "MSTRG.57190.3"; exon_number "24";
chr14	StringTie	exon	50792712	50792881	1000	-	.	gene_id "MSTRG.57190"; transcript_id "MSTRG.57190.3"; exon_number "25";
chr14	StringTie	exon	50794436	50794525	1000	-	.	gene_id "MSTRG.57190"; transcript_id "MSTRG.57190.3"; exon_number "26";
chr14	StringTie	exon	50806737	50806818	1000	-	.	gene_id "MSTRG.57190"; transcript_id "MSTRG.57190.3"; exon_number "27";
chr14	StringTie	exon	50821874	50822077	1000	-	.	gene_id "MSTRG.57190"; transcript_id "MSTRG.57190.3"; exon_number "28";
chr14	StringTie	exon	50830464	50830517	1000	-	.	gene_id "MSTRG.57190"; transcript_id "MSTRG.57190.3"; exon_number "29";
chr14	StringTie	exon	50831006	50831584	1000	-	.	gene_id "MSTRG.57190"; transcript_id "MSTRG.57190.3"; exon_number "30";
chr14	StringTie	transcript	50719765	50831155	1000	-	.	gene_id "MSTRG.57190"; transcript_id "MSTRG.57190.30";
chr14	StringTie	exon	50719765	50723672	1000	-	.	gene_id "MSTRG.57190"; transcript_id "MSTRG.57190.30"; exon_number "1";
chr14	StringTie	exon	50725953	50726066	1000	-	.	gene_id "MSTRG.57190"; transcript_id "MSTRG.57190.30"; exon_number "2";
chr14	StringTie	exon	50729523	50729723	1000	-	.	gene_id "MSTRG.57190"; transcript_id "MSTRG.57190.30"; exon_number "3";
chr14	StringTie	exon	50735516	50735617	1000	-	.	gene_id "MSTRG.57190"; transcript_id "MSTRG.57190.30"; exon_number "4";
chr14	StringTie	exon	50738140	50738286	1000	-	.	gene_id "MSTRG.57190"; transcript_id "MSTRG.57190.30"; exon_number "5";
chr14	StringTie	exon	50739308	50739487	1000	-	.	gene_id "MSTRG.57190"; transcript_id "MSTRG.57190.30"; exon_number "6";
chr14	StringTie	exon	50741582	50741728	1000	-	.	gene_id "MSTRG.57190"; transcript_id "MSTRG.57190.30"; exon_number "7";
chr14	StringTie	exon	50743416	50743529	1000	-	.	gene_id "MSTRG.57190"; transcript_id "MSTRG.57190.30"; exon_number "8";
chr14	StringTie	exon	50744243	50744365	1000	-	.	gene_id "MSTRG.57190"; transcript_id "MSTRG.57190.30"; exon_number "9";
chr14	StringTie	exon	50747992	50748105	1000	-	.	gene_id "MSTRG.57190"; transcript_id "MSTRG.57190.30"; exon_number "10";
chr14	StringTie	exon	50752518	50752733	1000	-	.	gene_id "MSTRG.57190"; transcript_id "MSTRG.57190.30"; exon_number "11";
chr14	StringTie	exon	50754563	50754632	1000	-	.	gene_id "MSTRG.57190"; transcript_id "MSTRG.57190.30"; exon_number "12";
chr14	StringTie	exon	50754742	50754867	1000	-	.	gene_id "MSTRG.57190"; transcript_id "MSTRG.57190.30"; exon_number "13";
chr14	StringTie	exon	50759857	50760359	1000	-	.	gene_id "MSTRG.57190"; transcript_id "MSTRG.57190.30"; exon_number "14";
chr14	StringTie	exon	50761790	50761911	1000	-	.	gene_id "MSTRG.57190"; transcript_id "MSTRG.57190.30"; exon_number "15";
chr14	StringTie	exon	50763826	50763964	1000	-	.	gene_id "MSTRG.57190"; transcript_id "MSTRG.57190.30"; exon_number "16";
chr14	StringTie	exon	50766307	50766396	1000	-	.	gene_id "MSTRG.57190"; transcript_id "MSTRG.57190.30"; exon_number "17";
chr14	StringTie	exon	50766780	50766890	1000	-	.	gene_id "MSTRG.57190"; transcript_id "MSTRG.57190.30"; exon_number "18";
chr14	StringTie	exon	50770388	50770562	1000	-	.	gene_id "MSTRG.57190"; transcript_id "MSTRG.57190.30"; exon_number "19";
chr14	StringTie	exon	50770852	50770992	1000	-	.	gene_id "MSTRG.57190"; transcript_id "MSTRG.57190.30"; exon_number "20";
chr14	StringTie	exon	50771332	50771468	1000	-	.	gene_id "MSTRG.57190"; transcript_id "MSTRG.57190.30"; exon_number "21";
chr14	StringTie	exon	50772301	50772468	1000	-	.	gene_id "MSTRG.57190"; transcript_id "MSTRG.57190.30"; exon_number "22";
chr14	StringTie	exon	50772949	50773095	1000	-	.	gene_id "MSTRG.57190"; transcript_id "MSTRG.57190.30"; exon_number "23";
chr14	StringTie	exon	50776949	50777139	1000	-	.	gene_id "MSTRG.57190"; transcript_id "MSTRG.57190.30"; exon_number "24";
chr14	StringTie	exon	50778765	50778804	1000	-	.	gene_id "MSTRG.57190"; transcript_id "MSTRG.57190.30"; exon_number "25";
chr14	StringTie	exon	50792712	50792881	1000	-	.	gene_id "MSTRG.57190"; transcript_id "MSTRG.57190.30"; exon_number "26";
chr14	StringTie	exon	50794436	50794525	1000	-	.	gene_id "MSTRG.57190"; transcript_id "MSTRG.57190.30"; exon_number "27";
chr14	StringTie	exon	50806737	50806818	1000	-	.	gene_id "MSTRG.57190"; transcript_id "MSTRG.57190.30"; exon_number "28";
chr14	StringTie	exon	50830464	50830517	1000	-	.	gene_id "MSTRG.57190"; transcript_id "MSTRG.57190.30"; exon_number "29";
chr14	StringTie	exon	50831006	50831155	1000	-	.	gene_id "MSTRG.57190"; transcript_id "MSTRG.57190.30"; exon_number "30";
chr14	StringTie	transcript	50719766	50831084	1000	-	.	gene_id "MSTRG.57190"; transcript_id "MSTRG.57190.31";
chr14	StringTie	exon	50719766	50723672	1000	-	.	gene_id "MSTRG.57190"; transcript_id "MSTRG.57190.31"; exon_number "1";
chr14	StringTie	exon	50725953	50726066	1000	-	.	gene_id "MSTRG.57190"; transcript_id "MSTRG.57190.31"; exon_number "2";
chr14	StringTie	exon	50729523	50729723	1000	-	.	gene_id "MSTRG.57190"; transcript_id "MSTRG.57190.31"; exon_number "3";
chr14	StringTie	exon	50735516	50735617	1000	-	.	gene_id "MSTRG.57190"; transcript_id "MSTRG.57190.31"; exon_number "4";
chr14	StringTie	exon	50738140	50738286	1000	-	.	gene_id "MSTRG.57190"; transcript_id "MSTRG.57190.31"; exon_number "5";
chr14	StringTie	exon	50739308	50739487	1000	-	.	gene_id "MSTRG.57190"; transcript_id "MSTRG.57190.31"; exon_number "6";
chr14	StringTie	exon	50741582	50741728	1000	-	.	gene_id "MSTRG.57190"; transcript_id "MSTRG.57190.31"; exon_number "7";
chr14	StringTie	exon	50743416	50743529	1000	-	.	gene_id "MSTRG.57190"; transcript_id "MSTRG.57190.31"; exon_number "8";
chr14	StringTie	exon	50744243	50744365	1000	-	.	gene_id "MSTRG.57190"; transcript_id "MSTRG.57190.31"; exon_number "9";
chr14	StringTie	exon	50747992	50748105	1000	-	.	gene_id "MSTRG.57190"; transcript_id "MSTRG.57190.31"; exon_number "10";
chr14	StringTie	exon	50752518	50752733	1000	-	.	gene_id "MSTRG.57190"; transcript_id "MSTRG.57190.31"; exon_number "11";
chr14	StringTie	exon	50754563	50754632	1000	-	.	gene_id "MSTRG.57190"; transcript_id "MSTRG.57190.31"; exon_number "12";
chr14	StringTie	exon	50754742	50754867	1000	-	.	gene_id "MSTRG.57190"; transcript_id "MSTRG.57190.31"; exon_number "13";
chr14	StringTie	exon	50756492	50758630	1000	-	.	gene_id "MSTRG.57190"; transcript_id "MSTRG.57190.31"; exon_number "14";
chr14	StringTie	exon	50759857	50760359	1000	-	.	gene_id "MSTRG.57190"; transcript_id "MSTRG.57190.31"; exon_number "15";
chr14	StringTie	exon	50761790	50761911	1000	-	.	gene_id "MSTRG.57190"; transcript_id "MSTRG.57190.31"; exon_number "16";
chr14	StringTie	exon	50763826	50763964	1000	-	.	gene_id "MSTRG.57190"; transcript_id "MSTRG.57190.31"; exon_number "17";
chr14	StringTie	exon	50766307	50766396	1000	-	.	gene_id "MSTRG.57190"; transcript_id "MSTRG.57190.31"; exon_number "18";
chr14	StringTie	exon	50766780	50766890	1000	-	.	gene_id "MSTRG.57190"; transcript_id "MSTRG.57190.31"; exon_number "19";
chr14	StringTie	exon	50770388	50770562	1000	-	.	gene_id "MSTRG.57190"; transcript_id "MSTRG.57190.31"; exon_number "20";
chr14	StringTie	exon	50770852	50770992	1000	-	.	gene_id "MSTRG.57190"; transcript_id "MSTRG.57190.31"; exon_number "21";
chr14	StringTie	exon	50771332	50771468	1000	-	.	gene_id "MSTRG.57190"; transcript_id "MSTRG.57190.31"; exon_number "22";
chr14	StringTie	exon	50772301	50772468	1000	-	.	gene_id "MSTRG.57190"; transcript_id "MSTRG.57190.31"; exon_number "23";
chr14	StringTie	exon	50772949	50773095	1000	-	.	gene_id "MSTRG.57190"; transcript_id "MSTRG.57190.31"; exon_number "24";
chr14	StringTie	exon	50776949	50777139	1000	-	.	gene_id "MSTRG.57190"; transcript_id "MSTRG.57190.31"; exon_number "25";
chr14	StringTie	exon	50778765	50778804	1000	-	.	gene_id "MSTRG.57190"; transcript_id "MSTRG.57190.31"; exon_number "26";
chr14	StringTie	exon	50792712	50792881	1000	-	.	gene_id "MSTRG.57190"; transcript_id "MSTRG.57190.31"; exon_number "27";
chr14	StringTie	exon	50794436	50794525	1000	-	.	gene_id "MSTRG.57190"; transcript_id "MSTRG.57190.31"; exon_number "28";
chr14	StringTie	exon	50806737	50806818	1000	-	.	gene_id "MSTRG.57190"; transcript_id "MSTRG.57190.31"; exon_number "29";
chr14	StringTie	exon	50821874	50822077	1000	-	.	gene_id "MSTRG.57190"; transcript_id "MSTRG.57190.31"; exon_number "30";
chr14	StringTie	exon	50831006	50831084	1000	-	.	gene_id "MSTRG.57190"; transcript_id "MSTRG.57190.31"; exon_number "31";
chr14	StringTie	transcript	50719768	50831121	1000	-	.	gene_id "MSTRG.57190"; transcript_id "MSTRG.57190.32";
chr14	StringTie	exon	50719768	50723672	1000	-	.	gene_id "MSTRG.57190"; transcript_id "MSTRG.57190.32"; exon_number "1";
chr14	StringTie	exon	50725953	50726066	1000	-	.	gene_id "MSTRG.57190"; transcript_id "MSTRG.57190.32"; exon_number "2";
chr14	StringTie	exon	50729523	50729723	1000	-	.	gene_id "MSTRG.57190"; transcript_id "MSTRG.57190.32"; exon_number "3";
chr14	StringTie	exon	50735516	50735617	1000	-	.	gene_id "MSTRG.57190"; transcript_id "MSTRG.57190.32"; exon_number "4";
chr14	StringTie	exon	50738140	50738286	1000	-	.	gene_id "MSTRG.57190"; transcript_id "MSTRG.57190.32"; exon_number "5";
chr14	StringTie	exon	50739308	50739487	1000	-	.	gene_id "MSTRG.57190"; transcript_id "MSTRG.57190.32"; exon_number "6";
chr14	StringTie	exon	50741582	50741728	1000	-	.	gene_id "MSTRG.57190"; transcript_id "MSTRG.57190.32"; exon_number "7";
chr14	StringTie	exon	50743416	50743529	1000	-	.	gene_id "MSTRG.57190"; transcript_id "MSTRG.57190.32"; exon_number "8";
chr14	StringTie	exon	50744243	50744365	1000	-	.	gene_id "MSTRG.57190"; transcript_id "MSTRG.57190.32"; exon_number "9";
chr14	StringTie	exon	50747992	50748105	1000	-	.	gene_id "MSTRG.57190"; transcript_id "MSTRG.57190.32"; exon_number "10";
chr14	StringTie	exon	50752518	50752733	1000	-	.	gene_id "MSTRG.57190"; transcript_id "MSTRG.57190.32"; exon_number "11";
chr14	StringTie	exon	50754563	50754631	1000	-	.	gene_id "MSTRG.57190"; transcript_id "MSTRG.57190.32"; exon_number "12";
chr14	StringTie	exon	50754742	50754867	1000	-	.	gene_id "MSTRG.57190"; transcript_id "MSTRG.57190.32"; exon_number "13";
chr14	StringTie	exon	50759857	50760359	1000	-	.	gene_id "MSTRG.57190"; transcript_id "MSTRG.57190.32"; exon_number "14";
chr14	StringTie	exon	50761790	50761911	1000	-	.	gene_id "MSTRG.57190"; transcript_id "MSTRG.57190.32"; exon_number "15";
chr14	StringTie	exon	50763826	50763964	1000	-	.	gene_id "MSTRG.57190"; transcript_id "MSTRG.57190.32"; exon_number "16";
chr14	StringTie	exon	50766307	50766396	1000	-	.	gene_id "MSTRG.57190"; transcript_id "MSTRG.57190.32"; exon_number "17";
chr14	StringTie	exon	50766780	50766890	1000	-	.	gene_id "MSTRG.57190"; transcript_id "MSTRG.57190.32"; exon_number "18";
chr14	StringTie	exon	50770388	50770562	1000	-	.	gene_id "MSTRG.57190"; transcript_id "MSTRG.57190.32"; exon_number "19";
chr14	StringTie	exon	50770852	50770992	1000	-	.	gene_id "MSTRG.57190"; transcript_id "MSTRG.57190.32"; exon_number "20";
chr14	StringTie	exon	50771332	50771468	1000	-	.	gene_id "MSTRG.57190"; transcript_id "MSTRG.57190.32"; exon_number "21";
chr14	StringTie	exon	50772301	50772468	1000	-	.	gene_id "MSTRG.57190"; transcript_id "MSTRG.57190.32"; exon_number "22";
chr14	StringTie	exon	50772949	50773095	1000	-	.	gene_id "MSTRG.57190"; transcript_id "MSTRG.57190.32"; exon_number "23";
chr14	StringTie	exon	50776949	50777139	1000	-	.	gene_id "MSTRG.57190"; transcript_id "MSTRG.57190.32"; exon_number "24";
chr14	StringTie	exon	50778765	50778804	1000	-	.	gene_id "MSTRG.57190"; transcript_id "MSTRG.57190.32"; exon_number "25";
chr14	StringTie	exon	50792712	50792881	1000	-	.	gene_id "MSTRG.57190"; transcript_id "MSTRG.57190.32"; exon_number "26";
chr14	StringTie	exon	50806737	50806818	1000	-	.	gene_id "MSTRG.57190"; transcript_id "MSTRG.57190.32"; exon_number "27";
chr14	StringTie	exon	50821874	50822000	1000	-	.	gene_id "MSTRG.57190"; transcript_id "MSTRG.57190.32"; exon_number "28";
chr14	StringTie	exon	50830464	50830517	1000	-	.	gene_id "MSTRG.57190"; transcript_id "MSTRG.57190.32"; exon_number "29";
chr14	StringTie	exon	50831006	50831121	1000	-	.	gene_id "MSTRG.57190"; transcript_id "MSTRG.57190.32"; exon_number "30";
chr14	StringTie	transcript	50719780	50831134	1000	-	.	gene_id "MSTRG.57190"; transcript_id "MSTRG.57190.33";
chr14	StringTie	exon	50719780	50723672	1000	-	.	gene_id "MSTRG.57190"; transcript_id "MSTRG.57190.33"; exon_number "1";
chr14	StringTie	exon	50725953	50726066	1000	-	.	gene_id "MSTRG.57190"; transcript_id "MSTRG.57190.33"; exon_number "2";
chr14	StringTie	exon	50729523	50729723	1000	-	.	gene_id "MSTRG.57190"; transcript_id "MSTRG.57190.33"; exon_number "3";
chr14	StringTie	exon	50735516	50735617	1000	-	.	gene_id "MSTRG.57190"; transcript_id "MSTRG.57190.33"; exon_number "4";
chr14	StringTie	exon	50738140	50738286	1000	-	.	gene_id "MSTRG.57190"; transcript_id "MSTRG.57190.33"; exon_number "5";
chr14	StringTie	exon	50739308	50739487	1000	-	.	gene_id "MSTRG.57190"; transcript_id "MSTRG.57190.33"; exon_number "6";
chr14	StringTie	exon	50741582	50741722	1000	-	.	gene_id "MSTRG.57190"; transcript_id "MSTRG.57190.33"; exon_number "7";
chr14	StringTie	exon	50743416	50743529	1000	-	.	gene_id "MSTRG.57190"; transcript_id "MSTRG.57190.33"; exon_number "8";
chr14	StringTie	exon	50744243	50744365	1000	-	.	gene_id "MSTRG.57190"; transcript_id "MSTRG.57190.33"; exon_number "9";
chr14	StringTie	exon	50747992	50748105	1000	-	.	gene_id "MSTRG.57190"; transcript_id "MSTRG.57190.33"; exon_number "10";
chr14	StringTie	exon	50752518	50752733	1000	-	.	gene_id "MSTRG.57190"; transcript_id "MSTRG.57190.33"; exon_number "11";
chr14	StringTie	exon	50754563	50754632	1000	-	.	gene_id "MSTRG.57190"; transcript_id "MSTRG.57190.33"; exon_number "12";
chr14	StringTie	exon	50754742	50754867	1000	-	.	gene_id "MSTRG.57190"; transcript_id "MSTRG.57190.33"; exon_number "13";
chr14	StringTie	exon	50759857	50760359	1000	-	.	gene_id "MSTRG.57190"; transcript_id "MSTRG.57190.33"; exon_number "14";
chr14	StringTie	exon	50761790	50761911	1000	-	.	gene_id "MSTRG.57190"; transcript_id "MSTRG.57190.33"; exon_number "15";
chr14	StringTie	exon	50763826	50763964	1000	-	.	gene_id "MSTRG.57190"; transcript_id "MSTRG.57190.33"; exon_number "16";
chr14	StringTie	exon	50766307	50766396	1000	-	.	gene_id "MSTRG.57190"; transcript_id "MSTRG.57190.33"; exon_number "17";
chr14	StringTie	exon	50766780	50766890	1000	-	.	gene_id "MSTRG.57190"; transcript_id "MSTRG.57190.33"; exon_number "18";
chr14	StringTie	exon	50770388	50770562	1000	-	.	gene_id "MSTRG.57190"; transcript_id "MSTRG.57190.33"; exon_number "19";
chr14	StringTie	exon	50770852	50770992	1000	-	.	gene_id "MSTRG.57190"; transcript_id "MSTRG.57190.33"; exon_number "20";
chr14	StringTie	exon	50771332	50771468	1000	-	.	gene_id "MSTRG.57190"; transcript_id "MSTRG.57190.33"; exon_number "21";
chr14	StringTie	exon	50772301	50772468	1000	-	.	gene_id "MSTRG.57190"; transcript_id "MSTRG.57190.33"; exon_number "22";
chr14	StringTie	exon	50772949	50773095	1000	-	.	gene_id "MSTRG.57190"; transcript_id "MSTRG.57190.33"; exon_number "23";
chr14	StringTie	exon	50776949	50777139	1000	-	.	gene_id "MSTRG.57190"; transcript_id "MSTRG.57190.33"; exon_number "24";
chr14	StringTie	exon	50778765	50778804	1000	-	.	gene_id "MSTRG.57190"; transcript_id "MSTRG.57190.33"; exon_number "25";
chr14	StringTie	exon	50792712	50792881	1000	-	.	gene_id "MSTRG.57190"; transcript_id "MSTRG.57190.33"; exon_number "26";
chr14	StringTie	exon	50806737	50806818	1000	-	.	gene_id "MSTRG.57190"; transcript_id "MSTRG.57190.33"; exon_number "27";
chr14	StringTie	exon	50821874	50822077	1000	-	.	gene_id "MSTRG.57190"; transcript_id "MSTRG.57190.33"; exon_number "28";
chr14	StringTie	exon	50830464	50830517	1000	-	.	gene_id "MSTRG.57190"; transcript_id "MSTRG.57190.33"; exon_number "29";
chr14	StringTie	exon	50831006	50831134	1000	-	.	gene_id "MSTRG.57190"; transcript_id "MSTRG.57190.33"; exon_number "30";
chr14	StringTie	transcript	50719781	50831053	1000	-	.	gene_id "MSTRG.57190"; transcript_id "MSTRG.57190.34";
chr14	StringTie	exon	50719781	50723672	1000	-	.	gene_id "MSTRG.57190"; transcript_id "MSTRG.57190.34"; exon_number "1";
chr14	StringTie	exon	50725953	50726066	1000	-	.	gene_id "MSTRG.57190"; transcript_id "MSTRG.57190.34"; exon_number "2";
chr14	StringTie	exon	50729523	50729723	1000	-	.	gene_id "MSTRG.57190"; transcript_id "MSTRG.57190.34"; exon_number "3";
chr14	StringTie	exon	50735516	50735617	1000	-	.	gene_id "MSTRG.57190"; transcript_id "MSTRG.57190.34"; exon_number "4";
chr14	StringTie	exon	50738140	50738286	1000	-	.	gene_id "MSTRG.57190"; transcript_id "MSTRG.57190.34"; exon_number "5";
chr14	StringTie	exon	50739308	50739487	1000	-	.	gene_id "MSTRG.57190"; transcript_id "MSTRG.57190.34"; exon_number "6";
chr14	StringTie	exon	50741582	50741728	1000	-	.	gene_id "MSTRG.57190"; transcript_id "MSTRG.57190.34"; exon_number "7";
chr14	StringTie	exon	50743416	50743529	1000	-	.	gene_id "MSTRG.57190"; transcript_id "MSTRG.57190.34"; exon_number "8";
chr14	StringTie	exon	50744243	50744365	1000	-	.	gene_id "MSTRG.57190"; transcript_id "MSTRG.57190.34"; exon_number "9";
chr14	StringTie	exon	50747992	50748105	1000	-	.	gene_id "MSTRG.57190"; transcript_id "MSTRG.57190.34"; exon_number "10";
chr14	StringTie	exon	50752518	50752733	1000	-	.	gene_id "MSTRG.57190"; transcript_id "MSTRG.57190.34"; exon_number "11";
chr14	StringTie	exon	50754563	50754632	1000	-	.	gene_id "MSTRG.57190"; transcript_id "MSTRG.57190.34"; exon_number "12";
chr14	StringTie	exon	50754742	50754867	1000	-	.	gene_id "MSTRG.57190"; transcript_id "MSTRG.57190.34"; exon_number "13";
chr14	StringTie	exon	50759857	50760359	1000	-	.	gene_id "MSTRG.57190"; transcript_id "MSTRG.57190.34"; exon_number "14";
chr14	StringTie	exon	50761790	50761911	1000	-	.	gene_id "MSTRG.57190"; transcript_id "MSTRG.57190.34"; exon_number "15";
chr14	StringTie	exon	50763826	50763964	1000	-	.	gene_id "MSTRG.57190"; transcript_id "MSTRG.57190.34"; exon_number "16";
chr14	StringTie	exon	50766307	50766396	1000	-	.	gene_id "MSTRG.57190"; transcript_id "MSTRG.57190.34"; exon_number "17";
chr14	StringTie	exon	50766780	50766890	1000	-	.	gene_id "MSTRG.57190"; transcript_id "MSTRG.57190.34"; exon_number "18";
chr14	StringTie	exon	50770388	50770562	1000	-	.	gene_id "MSTRG.57190"; transcript_id "MSTRG.57190.34"; exon_number "19";
chr14	StringTie	exon	50770852	50770992	1000	-	.	gene_id "MSTRG.57190"; transcript_id "MSTRG.57190.34"; exon_number "20";
chr14	StringTie	exon	50771332	50771468	1000	-	.	gene_id "MSTRG.57190"; transcript_id "MSTRG.57190.34"; exon_number "21";
chr14	StringTie	exon	50772301	50772468	1000	-	.	gene_id "MSTRG.57190"; transcript_id "MSTRG.57190.34"; exon_number "22";
chr14	StringTie	exon	50772949	50773095	1000	-	.	gene_id "MSTRG.57190"; transcript_id "MSTRG.57190.34"; exon_number "23";
chr14	StringTie	exon	50776949	50777139	1000	-	.	gene_id "MSTRG.57190"; transcript_id "MSTRG.57190.34"; exon_number "24";
chr14	StringTie	exon	50778765	50778804	1000	-	.	gene_id "MSTRG.57190"; transcript_id "MSTRG.57190.34"; exon_number "25";
chr14	StringTie	exon	50792712	50792881	1000	-	.	gene_id "MSTRG.57190"; transcript_id "MSTRG.57190.34"; exon_number "26";
chr14	StringTie	exon	50806737	50806818	1000	-	.	gene_id "MSTRG.57190"; transcript_id "MSTRG.57190.34"; exon_number "27";
chr14	StringTie	exon	50821874	50822077	1000	-	.	gene_id "MSTRG.57190"; transcript_id "MSTRG.57190.34"; exon_number "28";
chr14	StringTie	exon	50831006	50831053	1000	-	.	gene_id "MSTRG.57190"; transcript_id "MSTRG.57190.34"; exon_number "29";
chr14	StringTie	transcript	50719781	50831121	1000	-	.	gene_id "MSTRG.57190"; transcript_id "MSTRG.57190.35";
chr14	StringTie	exon	50719781	50723672	1000	-	.	gene_id "MSTRG.57190"; transcript_id "MSTRG.57190.35"; exon_number "1";
chr14	StringTie	exon	50725953	50726066	1000	-	.	gene_id "MSTRG.57190"; transcript_id "MSTRG.57190.35"; exon_number "2";
chr14	StringTie	exon	50729523	50729723	1000	-	.	gene_id "MSTRG.57190"; transcript_id "MSTRG.57190.35"; exon_number "3";
chr14	StringTie	exon	50735516	50735617	1000	-	.	gene_id "MSTRG.57190"; transcript_id "MSTRG.57190.35"; exon_number "4";
chr14	StringTie	exon	50738140	50738286	1000	-	.	gene_id "MSTRG.57190"; transcript_id "MSTRG.57190.35"; exon_number "5";
chr14	StringTie	exon	50739308	50739487	1000	-	.	gene_id "MSTRG.57190"; transcript_id "MSTRG.57190.35"; exon_number "6";
chr14	StringTie	exon	50741582	50741728	1000	-	.	gene_id "MSTRG.57190"; transcript_id "MSTRG.57190.35"; exon_number "7";
chr14	StringTie	exon	50743416	50743529	1000	-	.	gene_id "MSTRG.57190"; transcript_id "MSTRG.57190.35"; exon_number "8";
chr14	StringTie	exon	50744243	50744365	1000	-	.	gene_id "MSTRG.57190"; transcript_id "MSTRG.57190.35"; exon_number "9";
chr14	StringTie	exon	50747992	50748105	1000	-	.	gene_id "MSTRG.57190"; transcript_id "MSTRG.57190.35"; exon_number "10";
chr14	StringTie	exon	50752518	50752726	1000	-	.	gene_id "MSTRG.57190"; transcript_id "MSTRG.57190.35"; exon_number "11";
chr14	StringTie	exon	50754563	50754632	1000	-	.	gene_id "MSTRG.57190"; transcript_id "MSTRG.57190.35"; exon_number "12";
chr14	StringTie	exon	50754742	50754867	1000	-	.	gene_id "MSTRG.57190"; transcript_id "MSTRG.57190.35"; exon_number "13";
chr14	StringTie	exon	50759857	50760359	1000	-	.	gene_id "MSTRG.57190"; transcript_id "MSTRG.57190.35"; exon_number "14";
chr14	StringTie	exon	50761790	50761911	1000	-	.	gene_id "MSTRG.57190"; transcript_id "MSTRG.57190.35"; exon_number "15";
chr14	StringTie	exon	50763826	50763964	1000	-	.	gene_id "MSTRG.57190"; transcript_id "MSTRG.57190.35"; exon_number "16";
chr14	StringTie	exon	50766307	50766396	1000	-	.	gene_id "MSTRG.57190"; transcript_id "MSTRG.57190.35"; exon_number "17";
chr14	StringTie	exon	50766780	50766890	1000	-	.	gene_id "MSTRG.57190"; transcript_id "MSTRG.57190.35"; exon_number "18";
chr14	StringTie	exon	50770388	50770562	1000	-	.	gene_id "MSTRG.57190"; transcript_id "MSTRG.57190.35"; exon_number "19";
chr14	StringTie	exon	50770852	50770992	1000	-	.	gene_id "MSTRG.57190"; transcript_id "MSTRG.57190.35"; exon_number "20";
chr14	StringTie	exon	50771332	50771468	1000	-	.	gene_id "MSTRG.57190"; transcript_id "MSTRG.57190.35"; exon_number "21";
chr14	StringTie	exon	50772301	50772468	1000	-	.	gene_id "MSTRG.57190"; transcript_id "MSTRG.57190.35"; exon_number "22";
chr14	StringTie	exon	50772949	50773095	1000	-	.	gene_id "MSTRG.57190"; transcript_id "MSTRG.57190.35"; exon_number "23";
chr14	StringTie	exon	50776949	50777139	1000	-	.	gene_id "MSTRG.57190"; transcript_id "MSTRG.57190.35"; exon_number "24";
chr14	StringTie	exon	50778765	50778804	1000	-	.	gene_id "MSTRG.57190"; transcript_id "MSTRG.57190.35"; exon_number "25";
chr14	StringTie	exon	50792712	50792881	1000	-	.	gene_id "MSTRG.57190"; transcript_id "MSTRG.57190.35"; exon_number "26";
chr14	StringTie	exon	50806737	50806818	1000	-	.	gene_id "MSTRG.57190"; transcript_id "MSTRG.57190.35"; exon_number "27";
chr14	StringTie	exon	50821874	50822000	1000	-	.	gene_id "MSTRG.57190"; transcript_id "MSTRG.57190.35"; exon_number "28";
chr14	StringTie	exon	50830464	50830517	1000	-	.	gene_id "MSTRG.57190"; transcript_id "MSTRG.57190.35"; exon_number "29";
chr14	StringTie	exon	50831006	50831121	1000	-	.	gene_id "MSTRG.57190"; transcript_id "MSTRG.57190.35"; exon_number "30";
chr14	StringTie	transcript	50719792	50832547	1000	-	.	gene_id "MSTRG.57190"; transcript_id "MSTRG.57190.36";
chr14	StringTie	exon	50719792	50723672	1000	-	.	gene_id "MSTRG.57190"; transcript_id "MSTRG.57190.36"; exon_number "1";
chr14	StringTie	exon	50725953	50726066	1000	-	.	gene_id "MSTRG.57190"; transcript_id "MSTRG.57190.36"; exon_number "2";
chr14	StringTie	exon	50729523	50729723	1000	-	.	gene_id "MSTRG.57190"; transcript_id "MSTRG.57190.36"; exon_number "3";
chr14	StringTie	exon	50735516	50735617	1000	-	.	gene_id "MSTRG.57190"; transcript_id "MSTRG.57190.36"; exon_number "4";
chr14	StringTie	exon	50738140	50738286	1000	-	.	gene_id "MSTRG.57190"; transcript_id "MSTRG.57190.36"; exon_number "5";
chr14	StringTie	exon	50739308	50739487	1000	-	.	gene_id "MSTRG.57190"; transcript_id "MSTRG.57190.36"; exon_number "6";
chr14	StringTie	exon	50741582	50741728	1000	-	.	gene_id "MSTRG.57190"; transcript_id "MSTRG.57190.36"; exon_number "7";
chr14	StringTie	exon	50743416	50743529	1000	-	.	gene_id "MSTRG.57190"; transcript_id "MSTRG.57190.36"; exon_number "8";
chr14	StringTie	exon	50744243	50744365	1000	-	.	gene_id "MSTRG.57190"; transcript_id "MSTRG.57190.36"; exon_number "9";
chr14	StringTie	exon	50747992	50748105	1000	-	.	gene_id "MSTRG.57190"; transcript_id "MSTRG.57190.36"; exon_number "10";
chr14	StringTie	exon	50752518	50752733	1000	-	.	gene_id "MSTRG.57190"; transcript_id "MSTRG.57190.36"; exon_number "11";
chr14	StringTie	exon	50754563	50754632	1000	-	.	gene_id "MSTRG.57190"; transcript_id "MSTRG.57190.36"; exon_number "12";
chr14	StringTie	exon	50754742	50754867	1000	-	.	gene_id "MSTRG.57190"; transcript_id "MSTRG.57190.36"; exon_number "13";
chr14	StringTie	exon	50756492	50758630	1000	-	.	gene_id "MSTRG.57190"; transcript_id "MSTRG.57190.36"; exon_number "14";
chr14	StringTie	exon	50759857	50760359	1000	-	.	gene_id "MSTRG.57190"; transcript_id "MSTRG.57190.36"; exon_number "15";
chr14	StringTie	exon	50761790	50761911	1000	-	.	gene_id "MSTRG.57190"; transcript_id "MSTRG.57190.36"; exon_number "16";
chr14	StringTie	exon	50763826	50763964	1000	-	.	gene_id "MSTRG.57190"; transcript_id "MSTRG.57190.36"; exon_number "17";
chr14	StringTie	exon	50766307	50766396	1000	-	.	gene_id "MSTRG.57190"; transcript_id "MSTRG.57190.36"; exon_number "18";
chr14	StringTie	exon	50766780	50766890	1000	-	.	gene_id "MSTRG.57190"; transcript_id "MSTRG.57190.36"; exon_number "19";
chr14	StringTie	exon	50770388	50770562	1000	-	.	gene_id "MSTRG.57190"; transcript_id "MSTRG.57190.36"; exon_number "20";
chr14	StringTie	exon	50770852	50770992	1000	-	.	gene_id "MSTRG.57190"; transcript_id "MSTRG.57190.36"; exon_number "21";
chr14	StringTie	exon	50771332	50771468	1000	-	.	gene_id "MSTRG.57190"; transcript_id "MSTRG.57190.36"; exon_number "22";
chr14	StringTie	exon	50772301	50772468	1000	-	.	gene_id "MSTRG.57190"; transcript_id "MSTRG.57190.36"; exon_number "23";
chr14	StringTie	exon	50772949	50773095	1000	-	.	gene_id "MSTRG.57190"; transcript_id "MSTRG.57190.36"; exon_number "24";
chr14	StringTie	exon	50776949	50777139	1000	-	.	gene_id "MSTRG.57190"; transcript_id "MSTRG.57190.36"; exon_number "25";
chr14	StringTie	exon	50778765	50778804	1000	-	.	gene_id "MSTRG.57190"; transcript_id "MSTRG.57190.36"; exon_number "26";
chr14	StringTie	exon	50792712	50792881	1000	-	.	gene_id "MSTRG.57190"; transcript_id "MSTRG.57190.36"; exon_number "27";
chr14	StringTie	exon	50794436	50794525	1000	-	.	gene_id "MSTRG.57190"; transcript_id "MSTRG.57190.36"; exon_number "28";
chr14	StringTie	exon	50806737	50806818	1000	-	.	gene_id "MSTRG.57190"; transcript_id "MSTRG.57190.36"; exon_number "29";
chr14	StringTie	exon	50821874	50822077	1000	-	.	gene_id "MSTRG.57190"; transcript_id "MSTRG.57190.36"; exon_number "30";
chr14	StringTie	exon	50830464	50830517	1000	-	.	gene_id "MSTRG.57190"; transcript_id "MSTRG.57190.36"; exon_number "31";
chr14	StringTie	exon	50831458	50832547	1000	-	.	gene_id "MSTRG.57190"; transcript_id "MSTRG.57190.36"; exon_number "32";
chr14	StringTie	transcript	50719794	50793034	1000	-	.	gene_id "MSTRG.57190"; transcript_id "MSTRG.57190.37";
chr14	StringTie	exon	50719794	50723672	1000	-	.	gene_id "MSTRG.57190"; transcript_id "MSTRG.57190.37"; exon_number "1";
chr14	StringTie	exon	50725953	50726066	1000	-	.	gene_id "MSTRG.57190"; transcript_id "MSTRG.57190.37"; exon_number "2";
chr14	StringTie	exon	50729523	50729723	1000	-	.	gene_id "MSTRG.57190"; transcript_id "MSTRG.57190.37"; exon_number "3";
chr14	StringTie	exon	50735516	50735617	1000	-	.	gene_id "MSTRG.57190"; transcript_id "MSTRG.57190.37"; exon_number "4";
chr14	StringTie	exon	50738140	50738286	1000	-	.	gene_id "MSTRG.57190"; transcript_id "MSTRG.57190.37"; exon_number "5";
chr14	StringTie	exon	50739308	50739487	1000	-	.	gene_id "MSTRG.57190"; transcript_id "MSTRG.57190.37"; exon_number "6";
chr14	StringTie	exon	50741582	50741728	1000	-	.	gene_id "MSTRG.57190"; transcript_id "MSTRG.57190.37"; exon_number "7";
chr14	StringTie	exon	50743416	50743529	1000	-	.	gene_id "MSTRG.57190"; transcript_id "MSTRG.57190.37"; exon_number "8";
chr14	StringTie	exon	50744243	50744365	1000	-	.	gene_id "MSTRG.57190"; transcript_id "MSTRG.57190.37"; exon_number "9";
chr14	StringTie	exon	50747992	50748105	1000	-	.	gene_id "MSTRG.57190"; transcript_id "MSTRG.57190.37"; exon_number "10";
chr14	StringTie	exon	50752518	50752733	1000	-	.	gene_id "MSTRG.57190"; transcript_id "MSTRG.57190.37"; exon_number "11";
chr14	StringTie	exon	50754563	50754632	1000	-	.	gene_id "MSTRG.57190"; transcript_id "MSTRG.57190.37"; exon_number "12";
chr14	StringTie	exon	50754742	50754867	1000	-	.	gene_id "MSTRG.57190"; transcript_id "MSTRG.57190.37"; exon_number "13";
chr14	StringTie	exon	50759857	50760359	1000	-	.	gene_id "MSTRG.57190"; transcript_id "MSTRG.57190.37"; exon_number "14";
chr14	StringTie	exon	50761790	50761911	1000	-	.	gene_id "MSTRG.57190"; transcript_id "MSTRG.57190.37"; exon_number "15";
chr14	StringTie	exon	50763826	50763964	1000	-	.	gene_id "MSTRG.57190"; transcript_id "MSTRG.57190.37"; exon_number "16";
chr14	StringTie	exon	50766307	50766396	1000	-	.	gene_id "MSTRG.57190"; transcript_id "MSTRG.57190.37"; exon_number "17";
chr14	StringTie	exon	50766780	50766890	1000	-	.	gene_id "MSTRG.57190"; transcript_id "MSTRG.57190.37"; exon_number "18";
chr14	StringTie	exon	50770388	50770562	1000	-	.	gene_id "MSTRG.57190"; transcript_id "MSTRG.57190.37"; exon_number "19";
chr14	StringTie	exon	50770852	50770992	1000	-	.	gene_id "MSTRG.57190"; transcript_id "MSTRG.57190.37"; exon_number "20";
chr14	StringTie	exon	50771332	50771468	1000	-	.	gene_id "MSTRG.57190"; transcript_id "MSTRG.57190.37"; exon_number "21";
chr14	StringTie	exon	50772301	50772468	1000	-	.	gene_id "MSTRG.57190"; transcript_id "MSTRG.57190.37"; exon_number "22";
chr14	StringTie	exon	50772949	50773095	1000	-	.	gene_id "MSTRG.57190"; transcript_id "MSTRG.57190.37"; exon_number "23";
chr14	StringTie	exon	50776949	50777139	1000	-	.	gene_id "MSTRG.57190"; transcript_id "MSTRG.57190.37"; exon_number "24";
chr14	StringTie	exon	50778765	50778804	1000	-	.	gene_id "MSTRG.57190"; transcript_id "MSTRG.57190.37"; exon_number "25";
chr14	StringTie	exon	50792712	50792881	1000	-	.	gene_id "MSTRG.57190"; transcript_id "MSTRG.57190.37"; exon_number "26";
chr14	StringTie	exon	50792976	50793034	1000	-	.	gene_id "MSTRG.57190"; transcript_id "MSTRG.57190.37"; exon_number "27";
chr14	StringTie	transcript	50719794	50831139	1000	-	.	gene_id "MSTRG.57190"; transcript_id "MSTRG.57190.38";
chr14	StringTie	exon	50719794	50723672	1000	-	.	gene_id "MSTRG.57190"; transcript_id "MSTRG.57190.38"; exon_number "1";
chr14	StringTie	exon	50725953	50726066	1000	-	.	gene_id "MSTRG.57190"; transcript_id "MSTRG.57190.38"; exon_number "2";
chr14	StringTie	exon	50729523	50729723	1000	-	.	gene_id "MSTRG.57190"; transcript_id "MSTRG.57190.38"; exon_number "3";
chr14	StringTie	exon	50735516	50735617	1000	-	.	gene_id "MSTRG.57190"; transcript_id "MSTRG.57190.38"; exon_number "4";
chr14	StringTie	exon	50738140	50738286	1000	-	.	gene_id "MSTRG.57190"; transcript_id "MSTRG.57190.38"; exon_number "5";
chr14	StringTie	exon	50739308	50739487	1000	-	.	gene_id "MSTRG.57190"; transcript_id "MSTRG.57190.38"; exon_number "6";
chr14	StringTie	exon	50741582	50741728	1000	-	.	gene_id "MSTRG.57190"; transcript_id "MSTRG.57190.38"; exon_number "7";
chr14	StringTie	exon	50743416	50743529	1000	-	.	gene_id "MSTRG.57190"; transcript_id "MSTRG.57190.38"; exon_number "8";
chr14	StringTie	exon	50744243	50744365	1000	-	.	gene_id "MSTRG.57190"; transcript_id "MSTRG.57190.38"; exon_number "9";
chr14	StringTie	exon	50747992	50748105	1000	-	.	gene_id "MSTRG.57190"; transcript_id "MSTRG.57190.38"; exon_number "10";
chr14	StringTie	exon	50752518	50752733	1000	-	.	gene_id "MSTRG.57190"; transcript_id "MSTRG.57190.38"; exon_number "11";
chr14	StringTie	exon	50754563	50754632	1000	-	.	gene_id "MSTRG.57190"; transcript_id "MSTRG.57190.38"; exon_number "12";
chr14	StringTie	exon	50754742	50754867	1000	-	.	gene_id "MSTRG.57190"; transcript_id "MSTRG.57190.38"; exon_number "13";
chr14	StringTie	exon	50759857	50760359	1000	-	.	gene_id "MSTRG.57190"; transcript_id "MSTRG.57190.38"; exon_number "14";
chr14	StringTie	exon	50761790	50761911	1000	-	.	gene_id "MSTRG.57190"; transcript_id "MSTRG.57190.38"; exon_number "15";
chr14	StringTie	exon	50763826	50763964	1000	-	.	gene_id "MSTRG.57190"; transcript_id "MSTRG.57190.38"; exon_number "16";
chr14	StringTie	exon	50766307	50766396	1000	-	.	gene_id "MSTRG.57190"; transcript_id "MSTRG.57190.38"; exon_number "17";
chr14	StringTie	exon	50766780	50766890	1000	-	.	gene_id "MSTRG.57190"; transcript_id "MSTRG.57190.38"; exon_number "18";
chr14	StringTie	exon	50770388	50770562	1000	-	.	gene_id "MSTRG.57190"; transcript_id "MSTRG.57190.38"; exon_number "19";
chr14	StringTie	exon	50770852	50770992	1000	-	.	gene_id "MSTRG.57190"; transcript_id "MSTRG.57190.38"; exon_number "20";
chr14	StringTie	exon	50771332	50771468	1000	-	.	gene_id "MSTRG.57190"; transcript_id "MSTRG.57190.38"; exon_number "21";
chr14	StringTie	exon	50772301	50772468	1000	-	.	gene_id "MSTRG.57190"; transcript_id "MSTRG.57190.38"; exon_number "22";
chr14	StringTie	exon	50772949	50773095	1000	-	.	gene_id "MSTRG.57190"; transcript_id "MSTRG.57190.38"; exon_number "23";
chr14	StringTie	exon	50776949	50777139	1000	-	.	gene_id "MSTRG.57190"; transcript_id "MSTRG.57190.38"; exon_number "24";
chr14	StringTie	exon	50778765	50778804	1000	-	.	gene_id "MSTRG.57190"; transcript_id "MSTRG.57190.38"; exon_number "25";
chr14	StringTie	exon	50792712	50792881	1000	-	.	gene_id "MSTRG.57190"; transcript_id "MSTRG.57190.38"; exon_number "26";
chr14	StringTie	exon	50806737	50806818	1000	-	.	gene_id "MSTRG.57190"; transcript_id "MSTRG.57190.38"; exon_number "27";
chr14	StringTie	exon	50821874	50822000	1000	-	.	gene_id "MSTRG.57190"; transcript_id "MSTRG.57190.38"; exon_number "28";
chr14	StringTie	exon	50830464	50830517	1000	-	.	gene_id "MSTRG.57190"; transcript_id "MSTRG.57190.38"; exon_number "29";
chr14	StringTie	exon	50831006	50831139	1000	-	.	gene_id "MSTRG.57190"; transcript_id "MSTRG.57190.38"; exon_number "30";
chr14	StringTie	transcript	50719804	50773095	1000	-	.	gene_id "MSTRG.57190"; transcript_id "MSTRG.57190.39";
chr14	StringTie	exon	50719804	50723672	1000	-	.	gene_id "MSTRG.57190"; transcript_id "MSTRG.57190.39"; exon_number "1";
chr14	StringTie	exon	50725953	50726066	1000	-	.	gene_id "MSTRG.57190"; transcript_id "MSTRG.57190.39"; exon_number "2";
chr14	StringTie	exon	50729523	50729723	1000	-	.	gene_id "MSTRG.57190"; transcript_id "MSTRG.57190.39"; exon_number "3";
chr14	StringTie	exon	50730923	50730983	1000	-	.	gene_id "MSTRG.57190"; transcript_id "MSTRG.57190.39"; exon_number "4";
chr14	StringTie	exon	50735516	50735617	1000	-	.	gene_id "MSTRG.57190"; transcript_id "MSTRG.57190.39"; exon_number "5";
chr14	StringTie	exon	50738140	50738286	1000	-	.	gene_id "MSTRG.57190"; transcript_id "MSTRG.57190.39"; exon_number "6";
chr14	StringTie	exon	50739308	50739487	1000	-	.	gene_id "MSTRG.57190"; transcript_id "MSTRG.57190.39"; exon_number "7";
chr14	StringTie	exon	50741582	50741728	1000	-	.	gene_id "MSTRG.57190"; transcript_id "MSTRG.57190.39"; exon_number "8";
chr14	StringTie	exon	50743416	50743529	1000	-	.	gene_id "MSTRG.57190"; transcript_id "MSTRG.57190.39"; exon_number "9";
chr14	StringTie	exon	50744243	50744365	1000	-	.	gene_id "MSTRG.57190"; transcript_id "MSTRG.57190.39"; exon_number "10";
chr14	StringTie	exon	50747992	50748105	1000	-	.	gene_id "MSTRG.57190"; transcript_id "MSTRG.57190.39"; exon_number "11";
chr14	StringTie	exon	50752518	50752733	1000	-	.	gene_id "MSTRG.57190"; transcript_id "MSTRG.57190.39"; exon_number "12";
chr14	StringTie	exon	50754563	50754632	1000	-	.	gene_id "MSTRG.57190"; transcript_id "MSTRG.57190.39"; exon_number "13";
chr14	StringTie	exon	50754742	50754867	1000	-	.	gene_id "MSTRG.57190"; transcript_id "MSTRG.57190.39"; exon_number "14";
chr14	StringTie	exon	50761790	50761911	1000	-	.	gene_id "MSTRG.57190"; transcript_id "MSTRG.57190.39"; exon_number "15";
chr14	StringTie	exon	50763826	50763964	1000	-	.	gene_id "MSTRG.57190"; transcript_id "MSTRG.57190.39"; exon_number "16";
chr14	StringTie	exon	50766307	50766396	1000	-	.	gene_id "MSTRG.57190"; transcript_id "MSTRG.57190.39"; exon_number "17";
chr14	StringTie	exon	50766780	50766890	1000	-	.	gene_id "MSTRG.57190"; transcript_id "MSTRG.57190.39"; exon_number "18";
chr14	StringTie	exon	50770388	50770562	1000	-	.	gene_id "MSTRG.57190"; transcript_id "MSTRG.57190.39"; exon_number "19";
chr14	StringTie	exon	50770852	50770992	1000	-	.	gene_id "MSTRG.57190"; transcript_id "MSTRG.57190.39"; exon_number "20";
chr14	StringTie	exon	50771332	50771468	1000	-	.	gene_id "MSTRG.57190"; transcript_id "MSTRG.57190.39"; exon_number "21";
chr14	StringTie	exon	50772301	50772468	1000	-	.	gene_id "MSTRG.57190"; transcript_id "MSTRG.57190.39"; exon_number "22";
chr14	StringTie	exon	50772949	50773095	1000	-	.	gene_id "MSTRG.57190"; transcript_id "MSTRG.57190.39"; exon_number "23";
chr14	StringTie	transcript	50719530	50831173	1000	-	.	gene_id "MSTRG.57190"; transcript_id "MSTRG.57190.4";
chr14	StringTie	exon	50719530	50723672	1000	-	.	gene_id "MSTRG.57190"; transcript_id "MSTRG.57190.4"; exon_number "1";
chr14	StringTie	exon	50725953	50726066	1000	-	.	gene_id "MSTRG.57190"; transcript_id "MSTRG.57190.4"; exon_number "2";
chr14	StringTie	exon	50729523	50729723	1000	-	.	gene_id "MSTRG.57190"; transcript_id "MSTRG.57190.4"; exon_number "3";
chr14	StringTie	exon	50735516	50735617	1000	-	.	gene_id "MSTRG.57190"; transcript_id "MSTRG.57190.4"; exon_number "4";
chr14	StringTie	exon	50738140	50738286	1000	-	.	gene_id "MSTRG.57190"; transcript_id "MSTRG.57190.4"; exon_number "5";
chr14	StringTie	exon	50739308	50739487	1000	-	.	gene_id "MSTRG.57190"; transcript_id "MSTRG.57190.4"; exon_number "6";
chr14	StringTie	exon	50741582	50741728	1000	-	.	gene_id "MSTRG.57190"; transcript_id "MSTRG.57190.4"; exon_number "7";
chr14	StringTie	exon	50743416	50743529	1000	-	.	gene_id "MSTRG.57190"; transcript_id "MSTRG.57190.4"; exon_number "8";
chr14	StringTie	exon	50744243	50744365	1000	-	.	gene_id "MSTRG.57190"; transcript_id "MSTRG.57190.4"; exon_number "9";
chr14	StringTie	exon	50747992	50748105	1000	-	.	gene_id "MSTRG.57190"; transcript_id "MSTRG.57190.4"; exon_number "10";
chr14	StringTie	exon	50752518	50752733	1000	-	.	gene_id "MSTRG.57190"; transcript_id "MSTRG.57190.4"; exon_number "11";
chr14	StringTie	exon	50754563	50754632	1000	-	.	gene_id "MSTRG.57190"; transcript_id "MSTRG.57190.4"; exon_number "12";
chr14	StringTie	exon	50754742	50754867	1000	-	.	gene_id "MSTRG.57190"; transcript_id "MSTRG.57190.4"; exon_number "13";
chr14	StringTie	exon	50756492	50758630	1000	-	.	gene_id "MSTRG.57190"; transcript_id "MSTRG.57190.4"; exon_number "14";
chr14	StringTie	exon	50759857	50760359	1000	-	.	gene_id "MSTRG.57190"; transcript_id "MSTRG.57190.4"; exon_number "15";
chr14	StringTie	exon	50761790	50761911	1000	-	.	gene_id "MSTRG.57190"; transcript_id "MSTRG.57190.4"; exon_number "16";
chr14	StringTie	exon	50763826	50763964	1000	-	.	gene_id "MSTRG.57190"; transcript_id "MSTRG.57190.4"; exon_number "17";
chr14	StringTie	exon	50766307	50766396	1000	-	.	gene_id "MSTRG.57190"; transcript_id "MSTRG.57190.4"; exon_number "18";
chr14	StringTie	exon	50766780	50766890	1000	-	.	gene_id "MSTRG.57190"; transcript_id "MSTRG.57190.4"; exon_number "19";
chr14	StringTie	exon	50770388	50770562	1000	-	.	gene_id "MSTRG.57190"; transcript_id "MSTRG.57190.4"; exon_number "20";
chr14	StringTie	exon	50770852	50770992	1000	-	.	gene_id "MSTRG.57190"; transcript_id "MSTRG.57190.4"; exon_number "21";
chr14	StringTie	exon	50771332	50771468	1000	-	.	gene_id "MSTRG.57190"; transcript_id "MSTRG.57190.4"; exon_number "22";
chr14	StringTie	exon	50772301	50772468	1000	-	.	gene_id "MSTRG.57190"; transcript_id "MSTRG.57190.4"; exon_number "23";
chr14	StringTie	exon	50772949	50773095	1000	-	.	gene_id "MSTRG.57190"; transcript_id "MSTRG.57190.4"; exon_number "24";
chr14	StringTie	exon	50776949	50777139	1000	-	.	gene_id "MSTRG.57190"; transcript_id "MSTRG.57190.4"; exon_number "25";
chr14	StringTie	exon	50778765	50778804	1000	-	.	gene_id "MSTRG.57190"; transcript_id "MSTRG.57190.4"; exon_number "26";
chr14	StringTie	exon	50792712	50792881	1000	-	.	gene_id "MSTRG.57190"; transcript_id "MSTRG.57190.4"; exon_number "27";
chr14	StringTie	exon	50794436	50794525	1000	-	.	gene_id "MSTRG.57190"; transcript_id "MSTRG.57190.4"; exon_number "28";
chr14	StringTie	exon	50806737	50806818	1000	-	.	gene_id "MSTRG.57190"; transcript_id "MSTRG.57190.4"; exon_number "29";
chr14	StringTie	exon	50821874	50822077	1000	-	.	gene_id "MSTRG.57190"; transcript_id "MSTRG.57190.4"; exon_number "30";
chr14	StringTie	exon	50830464	50830517	1000	-	.	gene_id "MSTRG.57190"; transcript_id "MSTRG.57190.4"; exon_number "31";
chr14	StringTie	exon	50831006	50831173	1000	-	.	gene_id "MSTRG.57190"; transcript_id "MSTRG.57190.4"; exon_number "32";
chr14	StringTie	transcript	50726944	50831033	1000	-	.	gene_id "MSTRG.57190"; transcript_id "MSTRG.57190.48";
chr14	StringTie	exon	50726944	50727751	1000	-	.	gene_id "MSTRG.57190"; transcript_id "MSTRG.57190.48"; exon_number "1";
chr14	StringTie	exon	50729523	50729723	1000	-	.	gene_id "MSTRG.57190"; transcript_id "MSTRG.57190.48"; exon_number "2";
chr14	StringTie	exon	50735516	50735617	1000	-	.	gene_id "MSTRG.57190"; transcript_id "MSTRG.57190.48"; exon_number "3";
chr14	StringTie	exon	50738140	50738286	1000	-	.	gene_id "MSTRG.57190"; transcript_id "MSTRG.57190.48"; exon_number "4";
chr14	StringTie	exon	50739308	50739487	1000	-	.	gene_id "MSTRG.57190"; transcript_id "MSTRG.57190.48"; exon_number "5";
chr14	StringTie	exon	50741582	50741728	1000	-	.	gene_id "MSTRG.57190"; transcript_id "MSTRG.57190.48"; exon_number "6";
chr14	StringTie	exon	50743416	50743529	1000	-	.	gene_id "MSTRG.57190"; transcript_id "MSTRG.57190.48"; exon_number "7";
chr14	StringTie	exon	50744243	50744365	1000	-	.	gene_id "MSTRG.57190"; transcript_id "MSTRG.57190.48"; exon_number "8";
chr14	StringTie	exon	50747992	50748105	1000	-	.	gene_id "MSTRG.57190"; transcript_id "MSTRG.57190.48"; exon_number "9";
chr14	StringTie	exon	50752518	50752733	1000	-	.	gene_id "MSTRG.57190"; transcript_id "MSTRG.57190.48"; exon_number "10";
chr14	StringTie	exon	50754563	50754632	1000	-	.	gene_id "MSTRG.57190"; transcript_id "MSTRG.57190.48"; exon_number "11";
chr14	StringTie	exon	50754742	50754867	1000	-	.	gene_id "MSTRG.57190"; transcript_id "MSTRG.57190.48"; exon_number "12";
chr14	StringTie	exon	50756492	50758630	1000	-	.	gene_id "MSTRG.57190"; transcript_id "MSTRG.57190.48"; exon_number "13";
chr14	StringTie	exon	50759857	50760359	1000	-	.	gene_id "MSTRG.57190"; transcript_id "MSTRG.57190.48"; exon_number "14";
chr14	StringTie	exon	50761790	50761911	1000	-	.	gene_id "MSTRG.57190"; transcript_id "MSTRG.57190.48"; exon_number "15";
chr14	StringTie	exon	50763826	50763964	1000	-	.	gene_id "MSTRG.57190"; transcript_id "MSTRG.57190.48"; exon_number "16";
chr14	StringTie	exon	50766780	50766890	1000	-	.	gene_id "MSTRG.57190"; transcript_id "MSTRG.57190.48"; exon_number "17";
chr14	StringTie	exon	50770388	50770562	1000	-	.	gene_id "MSTRG.57190"; transcript_id "MSTRG.57190.48"; exon_number "18";
chr14	StringTie	exon	50770852	50770992	1000	-	.	gene_id "MSTRG.57190"; transcript_id "MSTRG.57190.48"; exon_number "19";
chr14	StringTie	exon	50771332	50771468	1000	-	.	gene_id "MSTRG.57190"; transcript_id "MSTRG.57190.48"; exon_number "20";
chr14	StringTie	exon	50772301	50772468	1000	-	.	gene_id "MSTRG.57190"; transcript_id "MSTRG.57190.48"; exon_number "21";
chr14	StringTie	exon	50772949	50773095	1000	-	.	gene_id "MSTRG.57190"; transcript_id "MSTRG.57190.48"; exon_number "22";
chr14	StringTie	exon	50776949	50777139	1000	-	.	gene_id "MSTRG.57190"; transcript_id "MSTRG.57190.48"; exon_number "23";
chr14	StringTie	exon	50778765	50778804	1000	-	.	gene_id "MSTRG.57190"; transcript_id "MSTRG.57190.48"; exon_number "24";
chr14	StringTie	exon	50792712	50792881	1000	-	.	gene_id "MSTRG.57190"; transcript_id "MSTRG.57190.48"; exon_number "25";
chr14	StringTie	exon	50806737	50806818	1000	-	.	gene_id "MSTRG.57190"; transcript_id "MSTRG.57190.48"; exon_number "26";
chr14	StringTie	exon	50821874	50822077	1000	-	.	gene_id "MSTRG.57190"; transcript_id "MSTRG.57190.48"; exon_number "27";
chr14	StringTie	exon	50830464	50830517	1000	-	.	gene_id "MSTRG.57190"; transcript_id "MSTRG.57190.48"; exon_number "28";
chr14	StringTie	exon	50831006	50831033	1000	-	.	gene_id "MSTRG.57190"; transcript_id "MSTRG.57190.48"; exon_number "29";
chr14	StringTie	transcript	50726989	50831121	1000	-	.	gene_id "MSTRG.57190"; transcript_id "MSTRG.57190.49";
chr14	StringTie	exon	50726989	50727751	1000	-	.	gene_id "MSTRG.57190"; transcript_id "MSTRG.57190.49"; exon_number "1";
chr14	StringTie	exon	50729523	50729723	1000	-	.	gene_id "MSTRG.57190"; transcript_id "MSTRG.57190.49"; exon_number "2";
chr14	StringTie	exon	50735516	50735617	1000	-	.	gene_id "MSTRG.57190"; transcript_id "MSTRG.57190.49"; exon_number "3";
chr14	StringTie	exon	50738140	50738286	1000	-	.	gene_id "MSTRG.57190"; transcript_id "MSTRG.57190.49"; exon_number "4";
chr14	StringTie	exon	50739308	50739487	1000	-	.	gene_id "MSTRG.57190"; transcript_id "MSTRG.57190.49"; exon_number "5";
chr14	StringTie	exon	50741582	50741728	1000	-	.	gene_id "MSTRG.57190"; transcript_id "MSTRG.57190.49"; exon_number "6";
chr14	StringTie	exon	50743416	50743529	1000	-	.	gene_id "MSTRG.57190"; transcript_id "MSTRG.57190.49"; exon_number "7";
chr14	StringTie	exon	50744243	50744365	1000	-	.	gene_id "MSTRG.57190"; transcript_id "MSTRG.57190.49"; exon_number "8";
chr14	StringTie	exon	50747992	50748105	1000	-	.	gene_id "MSTRG.57190"; transcript_id "MSTRG.57190.49"; exon_number "9";
chr14	StringTie	exon	50752518	50752733	1000	-	.	gene_id "MSTRG.57190"; transcript_id "MSTRG.57190.49"; exon_number "10";
chr14	StringTie	exon	50754563	50754632	1000	-	.	gene_id "MSTRG.57190"; transcript_id "MSTRG.57190.49"; exon_number "11";
chr14	StringTie	exon	50754742	50754867	1000	-	.	gene_id "MSTRG.57190"; transcript_id "MSTRG.57190.49"; exon_number "12";
chr14	StringTie	exon	50759857	50760359	1000	-	.	gene_id "MSTRG.57190"; transcript_id "MSTRG.57190.49"; exon_number "13";
chr14	StringTie	exon	50761790	50761911	1000	-	.	gene_id "MSTRG.57190"; transcript_id "MSTRG.57190.49"; exon_number "14";
chr14	StringTie	exon	50763826	50763964	1000	-	.	gene_id "MSTRG.57190"; transcript_id "MSTRG.57190.49"; exon_number "15";
chr14	StringTie	exon	50766307	50766396	1000	-	.	gene_id "MSTRG.57190"; transcript_id "MSTRG.57190.49"; exon_number "16";
chr14	StringTie	exon	50766780	50766890	1000	-	.	gene_id "MSTRG.57190"; transcript_id "MSTRG.57190.49"; exon_number "17";
chr14	StringTie	exon	50770388	50770562	1000	-	.	gene_id "MSTRG.57190"; transcript_id "MSTRG.57190.49"; exon_number "18";
chr14	StringTie	exon	50770852	50770992	1000	-	.	gene_id "MSTRG.57190"; transcript_id "MSTRG.57190.49"; exon_number "19";
chr14	StringTie	exon	50771332	50771468	1000	-	.	gene_id "MSTRG.57190"; transcript_id "MSTRG.57190.49"; exon_number "20";
chr14	StringTie	exon	50772301	50772468	1000	-	.	gene_id "MSTRG.57190"; transcript_id "MSTRG.57190.49"; exon_number "21";
chr14	StringTie	exon	50772949	50773095	1000	-	.	gene_id "MSTRG.57190"; transcript_id "MSTRG.57190.49"; exon_number "22";
chr14	StringTie	exon	50776949	50777139	1000	-	.	gene_id "MSTRG.57190"; transcript_id "MSTRG.57190.49"; exon_number "23";
chr14	StringTie	exon	50778765	50778804	1000	-	.	gene_id "MSTRG.57190"; transcript_id "MSTRG.57190.49"; exon_number "24";
chr14	StringTie	exon	50792712	50792881	1000	-	.	gene_id "MSTRG.57190"; transcript_id "MSTRG.57190.49"; exon_number "25";
chr14	StringTie	exon	50806737	50806818	1000	-	.	gene_id "MSTRG.57190"; transcript_id "MSTRG.57190.49"; exon_number "26";
chr14	StringTie	exon	50821874	50822000	1000	-	.	gene_id "MSTRG.57190"; transcript_id "MSTRG.57190.49"; exon_number "27";
chr14	StringTie	exon	50830464	50830517	1000	-	.	gene_id "MSTRG.57190"; transcript_id "MSTRG.57190.49"; exon_number "28";
chr14	StringTie	exon	50831006	50831121	1000	-	.	gene_id "MSTRG.57190"; transcript_id "MSTRG.57190.49"; exon_number "29";
chr14	StringTie	transcript	50719562	50832470	1000	-	.	gene_id "MSTRG.57190"; transcript_id "MSTRG.57190.5";
chr14	StringTie	exon	50719562	50723672	1000	-	.	gene_id "MSTRG.57190"; transcript_id "MSTRG.57190.5"; exon_number "1";
chr14	StringTie	exon	50725953	50726066	1000	-	.	gene_id "MSTRG.57190"; transcript_id "MSTRG.57190.5"; exon_number "2";
chr14	StringTie	exon	50729523	50729723	1000	-	.	gene_id "MSTRG.57190"; transcript_id "MSTRG.57190.5"; exon_number "3";
chr14	StringTie	exon	50735516	50735617	1000	-	.	gene_id "MSTRG.57190"; transcript_id "MSTRG.57190.5"; exon_number "4";
chr14	StringTie	exon	50738140	50738286	1000	-	.	gene_id "MSTRG.57190"; transcript_id "MSTRG.57190.5"; exon_number "5";
chr14	StringTie	exon	50739308	50739487	1000	-	.	gene_id "MSTRG.57190"; transcript_id "MSTRG.57190.5"; exon_number "6";
chr14	StringTie	exon	50741582	50741728	1000	-	.	gene_id "MSTRG.57190"; transcript_id "MSTRG.57190.5"; exon_number "7";
chr14	StringTie	exon	50743416	50743529	1000	-	.	gene_id "MSTRG.57190"; transcript_id "MSTRG.57190.5"; exon_number "8";
chr14	StringTie	exon	50744243	50744365	1000	-	.	gene_id "MSTRG.57190"; transcript_id "MSTRG.57190.5"; exon_number "9";
chr14	StringTie	exon	50747992	50748105	1000	-	.	gene_id "MSTRG.57190"; transcript_id "MSTRG.57190.5"; exon_number "10";
chr14	StringTie	exon	50752518	50752733	1000	-	.	gene_id "MSTRG.57190"; transcript_id "MSTRG.57190.5"; exon_number "11";
chr14	StringTie	exon	50754563	50754632	1000	-	.	gene_id "MSTRG.57190"; transcript_id "MSTRG.57190.5"; exon_number "12";
chr14	StringTie	exon	50754742	50754867	1000	-	.	gene_id "MSTRG.57190"; transcript_id "MSTRG.57190.5"; exon_number "13";
chr14	StringTie	exon	50759857	50760359	1000	-	.	gene_id "MSTRG.57190"; transcript_id "MSTRG.57190.5"; exon_number "14";
chr14	StringTie	exon	50761790	50761911	1000	-	.	gene_id "MSTRG.57190"; transcript_id "MSTRG.57190.5"; exon_number "15";
chr14	StringTie	exon	50763826	50763964	1000	-	.	gene_id "MSTRG.57190"; transcript_id "MSTRG.57190.5"; exon_number "16";
chr14	StringTie	exon	50766307	50766396	1000	-	.	gene_id "MSTRG.57190"; transcript_id "MSTRG.57190.5"; exon_number "17";
chr14	StringTie	exon	50766780	50766890	1000	-	.	gene_id "MSTRG.57190"; transcript_id "MSTRG.57190.5"; exon_number "18";
chr14	StringTie	exon	50770388	50770562	1000	-	.	gene_id "MSTRG.57190"; transcript_id "MSTRG.57190.5"; exon_number "19";
chr14	StringTie	exon	50770852	50770992	1000	-	.	gene_id "MSTRG.57190"; transcript_id "MSTRG.57190.5"; exon_number "20";
chr14	StringTie	exon	50771332	50771468	1000	-	.	gene_id "MSTRG.57190"; transcript_id "MSTRG.57190.5"; exon_number "21";
chr14	StringTie	exon	50772301	50772468	1000	-	.	gene_id "MSTRG.57190"; transcript_id "MSTRG.57190.5"; exon_number "22";
chr14	StringTie	exon	50772949	50773095	1000	-	.	gene_id "MSTRG.57190"; transcript_id "MSTRG.57190.5"; exon_number "23";
chr14	StringTie	exon	50776949	50777139	1000	-	.	gene_id "MSTRG.57190"; transcript_id "MSTRG.57190.5"; exon_number "24";
chr14	StringTie	exon	50778765	50778804	1000	-	.	gene_id "MSTRG.57190"; transcript_id "MSTRG.57190.5"; exon_number "25";
chr14	StringTie	exon	50792712	50792881	1000	-	.	gene_id "MSTRG.57190"; transcript_id "MSTRG.57190.5"; exon_number "26";
chr14	StringTie	exon	50794436	50794525	1000	-	.	gene_id "MSTRG.57190"; transcript_id "MSTRG.57190.5"; exon_number "27";
chr14	StringTie	exon	50806737	50806818	1000	-	.	gene_id "MSTRG.57190"; transcript_id "MSTRG.57190.5"; exon_number "28";
chr14	StringTie	exon	50821874	50822077	1000	-	.	gene_id "MSTRG.57190"; transcript_id "MSTRG.57190.5"; exon_number "29";
chr14	StringTie	exon	50830464	50830517	1000	-	.	gene_id "MSTRG.57190"; transcript_id "MSTRG.57190.5"; exon_number "30";
chr14	StringTie	exon	50831006	50832470	1000	-	.	gene_id "MSTRG.57190"; transcript_id "MSTRG.57190.5"; exon_number "31";
chr14	StringTie	transcript	50727103	50822077	1000	-	.	gene_id "MSTRG.57190"; transcript_id "MSTRG.57190.50";
chr14	StringTie	exon	50727103	50727751	1000	-	.	gene_id "MSTRG.57190"; transcript_id "MSTRG.57190.50"; exon_number "1";
chr14	StringTie	exon	50729523	50729723	1000	-	.	gene_id "MSTRG.57190"; transcript_id "MSTRG.57190.50"; exon_number "2";
chr14	StringTie	exon	50730923	50730983	1000	-	.	gene_id "MSTRG.57190"; transcript_id "MSTRG.57190.50"; exon_number "3";
chr14	StringTie	exon	50735516	50735617	1000	-	.	gene_id "MSTRG.57190"; transcript_id "MSTRG.57190.50"; exon_number "4";
chr14	StringTie	exon	50738140	50738286	1000	-	.	gene_id "MSTRG.57190"; transcript_id "MSTRG.57190.50"; exon_number "5";
chr14	StringTie	exon	50739308	50739487	1000	-	.	gene_id "MSTRG.57190"; transcript_id "MSTRG.57190.50"; exon_number "6";
chr14	StringTie	exon	50741582	50741728	1000	-	.	gene_id "MSTRG.57190"; transcript_id "MSTRG.57190.50"; exon_number "7";
chr14	StringTie	exon	50743416	50743529	1000	-	.	gene_id "MSTRG.57190"; transcript_id "MSTRG.57190.50"; exon_number "8";
chr14	StringTie	exon	50744243	50744365	1000	-	.	gene_id "MSTRG.57190"; transcript_id "MSTRG.57190.50"; exon_number "9";
chr14	StringTie	exon	50747992	50748105	1000	-	.	gene_id "MSTRG.57190"; transcript_id "MSTRG.57190.50"; exon_number "10";
chr14	StringTie	exon	50752518	50752733	1000	-	.	gene_id "MSTRG.57190"; transcript_id "MSTRG.57190.50"; exon_number "11";
chr14	StringTie	exon	50754563	50754632	1000	-	.	gene_id "MSTRG.57190"; transcript_id "MSTRG.57190.50"; exon_number "12";
chr14	StringTie	exon	50754742	50754867	1000	-	.	gene_id "MSTRG.57190"; transcript_id "MSTRG.57190.50"; exon_number "13";
chr14	StringTie	exon	50759857	50760359	1000	-	.	gene_id "MSTRG.57190"; transcript_id "MSTRG.57190.50"; exon_number "14";
chr14	StringTie	exon	50761790	50761911	1000	-	.	gene_id "MSTRG.57190"; transcript_id "MSTRG.57190.50"; exon_number "15";
chr14	StringTie	exon	50763826	50763964	1000	-	.	gene_id "MSTRG.57190"; transcript_id "MSTRG.57190.50"; exon_number "16";
chr14	StringTie	exon	50766307	50766396	1000	-	.	gene_id "MSTRG.57190"; transcript_id "MSTRG.57190.50"; exon_number "17";
chr14	StringTie	exon	50766780	50766890	1000	-	.	gene_id "MSTRG.57190"; transcript_id "MSTRG.57190.50"; exon_number "18";
chr14	StringTie	exon	50770388	50770562	1000	-	.	gene_id "MSTRG.57190"; transcript_id "MSTRG.57190.50"; exon_number "19";
chr14	StringTie	exon	50770852	50770992	1000	-	.	gene_id "MSTRG.57190"; transcript_id "MSTRG.57190.50"; exon_number "20";
chr14	StringTie	exon	50771332	50771468	1000	-	.	gene_id "MSTRG.57190"; transcript_id "MSTRG.57190.50"; exon_number "21";
chr14	StringTie	exon	50772301	50772468	1000	-	.	gene_id "MSTRG.57190"; transcript_id "MSTRG.57190.50"; exon_number "22";
chr14	StringTie	exon	50772949	50773095	1000	-	.	gene_id "MSTRG.57190"; transcript_id "MSTRG.57190.50"; exon_number "23";
chr14	StringTie	exon	50776949	50777139	1000	-	.	gene_id "MSTRG.57190"; transcript_id "MSTRG.57190.50"; exon_number "24";
chr14	StringTie	exon	50778765	50778804	1000	-	.	gene_id "MSTRG.57190"; transcript_id "MSTRG.57190.50"; exon_number "25";
chr14	StringTie	exon	50792712	50792881	1000	-	.	gene_id "MSTRG.57190"; transcript_id "MSTRG.57190.50"; exon_number "26";
chr14	StringTie	exon	50806737	50806818	1000	-	.	gene_id "MSTRG.57190"; transcript_id "MSTRG.57190.50"; exon_number "27";
chr14	StringTie	exon	50821874	50822077	1000	-	.	gene_id "MSTRG.57190"; transcript_id "MSTRG.57190.50"; exon_number "28";
chr14	StringTie	transcript	50727133	50831032	1000	-	.	gene_id "MSTRG.57190"; transcript_id "MSTRG.57190.51";
chr14	StringTie	exon	50727133	50727751	1000	-	.	gene_id "MSTRG.57190"; transcript_id "MSTRG.57190.51"; exon_number "1";
chr14	StringTie	exon	50729523	50729723	1000	-	.	gene_id "MSTRG.57190"; transcript_id "MSTRG.57190.51"; exon_number "2";
chr14	StringTie	exon	50735516	50735617	1000	-	.	gene_id "MSTRG.57190"; transcript_id "MSTRG.57190.51"; exon_number "3";
chr14	StringTie	exon	50738140	50738286	1000	-	.	gene_id "MSTRG.57190"; transcript_id "MSTRG.57190.51"; exon_number "4";
chr14	StringTie	exon	50739308	50739485	1000	-	.	gene_id "MSTRG.57190"; transcript_id "MSTRG.57190.51"; exon_number "5";
chr14	StringTie	exon	50741582	50741728	1000	-	.	gene_id "MSTRG.57190"; transcript_id "MSTRG.57190.51"; exon_number "6";
chr14	StringTie	exon	50743416	50743529	1000	-	.	gene_id "MSTRG.57190"; transcript_id "MSTRG.57190.51"; exon_number "7";
chr14	StringTie	exon	50744243	50744365	1000	-	.	gene_id "MSTRG.57190"; transcript_id "MSTRG.57190.51"; exon_number "8";
chr14	StringTie	exon	50747992	50748105	1000	-	.	gene_id "MSTRG.57190"; transcript_id "MSTRG.57190.51"; exon_number "9";
chr14	StringTie	exon	50752518	50752733	1000	-	.	gene_id "MSTRG.57190"; transcript_id "MSTRG.57190.51"; exon_number "10";
chr14	StringTie	exon	50754563	50754632	1000	-	.	gene_id "MSTRG.57190"; transcript_id "MSTRG.57190.51"; exon_number "11";
chr14	StringTie	exon	50754742	50754867	1000	-	.	gene_id "MSTRG.57190"; transcript_id "MSTRG.57190.51"; exon_number "12";
chr14	StringTie	exon	50756492	50758630	1000	-	.	gene_id "MSTRG.57190"; transcript_id "MSTRG.57190.51"; exon_number "13";
chr14	StringTie	exon	50759857	50760359	1000	-	.	gene_id "MSTRG.57190"; transcript_id "MSTRG.57190.51"; exon_number "14";
chr14	StringTie	exon	50761790	50761911	1000	-	.	gene_id "MSTRG.57190"; transcript_id "MSTRG.57190.51"; exon_number "15";
chr14	StringTie	exon	50763826	50763964	1000	-	.	gene_id "MSTRG.57190"; transcript_id "MSTRG.57190.51"; exon_number "16";
chr14	StringTie	exon	50766307	50766396	1000	-	.	gene_id "MSTRG.57190"; transcript_id "MSTRG.57190.51"; exon_number "17";
chr14	StringTie	exon	50766780	50766890	1000	-	.	gene_id "MSTRG.57190"; transcript_id "MSTRG.57190.51"; exon_number "18";
chr14	StringTie	exon	50770388	50770562	1000	-	.	gene_id "MSTRG.57190"; transcript_id "MSTRG.57190.51"; exon_number "19";
chr14	StringTie	exon	50770852	50770992	1000	-	.	gene_id "MSTRG.57190"; transcript_id "MSTRG.57190.51"; exon_number "20";
chr14	StringTie	exon	50771332	50771468	1000	-	.	gene_id "MSTRG.57190"; transcript_id "MSTRG.57190.51"; exon_number "21";
chr14	StringTie	exon	50772301	50772468	1000	-	.	gene_id "MSTRG.57190"; transcript_id "MSTRG.57190.51"; exon_number "22";
chr14	StringTie	exon	50772949	50773095	1000	-	.	gene_id "MSTRG.57190"; transcript_id "MSTRG.57190.51"; exon_number "23";
chr14	StringTie	exon	50776949	50777139	1000	-	.	gene_id "MSTRG.57190"; transcript_id "MSTRG.57190.51"; exon_number "24";
chr14	StringTie	exon	50778765	50778804	1000	-	.	gene_id "MSTRG.57190"; transcript_id "MSTRG.57190.51"; exon_number "25";
chr14	StringTie	exon	50792712	50792881	1000	-	.	gene_id "MSTRG.57190"; transcript_id "MSTRG.57190.51"; exon_number "26";
chr14	StringTie	exon	50806737	50806818	1000	-	.	gene_id "MSTRG.57190"; transcript_id "MSTRG.57190.51"; exon_number "27";
chr14	StringTie	exon	50821874	50822077	1000	-	.	gene_id "MSTRG.57190"; transcript_id "MSTRG.57190.51"; exon_number "28";
chr14	StringTie	exon	50830464	50830517	1000	-	.	gene_id "MSTRG.57190"; transcript_id "MSTRG.57190.51"; exon_number "29";
chr14	StringTie	exon	50831006	50831032	1000	-	.	gene_id "MSTRG.57190"; transcript_id "MSTRG.57190.51"; exon_number "30";
chr14	StringTie	transcript	50727188	50831121	1000	-	.	gene_id "MSTRG.57190"; transcript_id "MSTRG.57190.52";
chr14	StringTie	exon	50727188	50727751	1000	-	.	gene_id "MSTRG.57190"; transcript_id "MSTRG.57190.52"; exon_number "1";
chr14	StringTie	exon	50729523	50729723	1000	-	.	gene_id "MSTRG.57190"; transcript_id "MSTRG.57190.52"; exon_number "2";
chr14	StringTie	exon	50735516	50735617	1000	-	.	gene_id "MSTRG.57190"; transcript_id "MSTRG.57190.52"; exon_number "3";
chr14	StringTie	exon	50738140	50738286	1000	-	.	gene_id "MSTRG.57190"; transcript_id "MSTRG.57190.52"; exon_number "4";
chr14	StringTie	exon	50739308	50739485	1000	-	.	gene_id "MSTRG.57190"; transcript_id "MSTRG.57190.52"; exon_number "5";
chr14	StringTie	exon	50741582	50741728	1000	-	.	gene_id "MSTRG.57190"; transcript_id "MSTRG.57190.52"; exon_number "6";
chr14	StringTie	exon	50743416	50743529	1000	-	.	gene_id "MSTRG.57190"; transcript_id "MSTRG.57190.52"; exon_number "7";
chr14	StringTie	exon	50744243	50744365	1000	-	.	gene_id "MSTRG.57190"; transcript_id "MSTRG.57190.52"; exon_number "8";
chr14	StringTie	exon	50747992	50748105	1000	-	.	gene_id "MSTRG.57190"; transcript_id "MSTRG.57190.52"; exon_number "9";
chr14	StringTie	exon	50752518	50752733	1000	-	.	gene_id "MSTRG.57190"; transcript_id "MSTRG.57190.52"; exon_number "10";
chr14	StringTie	exon	50754563	50754632	1000	-	.	gene_id "MSTRG.57190"; transcript_id "MSTRG.57190.52"; exon_number "11";
chr14	StringTie	exon	50754742	50754867	1000	-	.	gene_id "MSTRG.57190"; transcript_id "MSTRG.57190.52"; exon_number "12";
chr14	StringTie	exon	50756492	50758630	1000	-	.	gene_id "MSTRG.57190"; transcript_id "MSTRG.57190.52"; exon_number "13";
chr14	StringTie	exon	50759857	50760359	1000	-	.	gene_id "MSTRG.57190"; transcript_id "MSTRG.57190.52"; exon_number "14";
chr14	StringTie	exon	50761790	50761911	1000	-	.	gene_id "MSTRG.57190"; transcript_id "MSTRG.57190.52"; exon_number "15";
chr14	StringTie	exon	50763826	50763964	1000	-	.	gene_id "MSTRG.57190"; transcript_id "MSTRG.57190.52"; exon_number "16";
chr14	StringTie	exon	50766307	50766396	1000	-	.	gene_id "MSTRG.57190"; transcript_id "MSTRG.57190.52"; exon_number "17";
chr14	StringTie	exon	50766780	50766890	1000	-	.	gene_id "MSTRG.57190"; transcript_id "MSTRG.57190.52"; exon_number "18";
chr14	StringTie	exon	50770388	50770562	1000	-	.	gene_id "MSTRG.57190"; transcript_id "MSTRG.57190.52"; exon_number "19";
chr14	StringTie	exon	50770852	50770992	1000	-	.	gene_id "MSTRG.57190"; transcript_id "MSTRG.57190.52"; exon_number "20";
chr14	StringTie	exon	50771332	50771468	1000	-	.	gene_id "MSTRG.57190"; transcript_id "MSTRG.57190.52"; exon_number "21";
chr14	StringTie	exon	50772301	50772468	1000	-	.	gene_id "MSTRG.57190"; transcript_id "MSTRG.57190.52"; exon_number "22";
chr14	StringTie	exon	50772949	50773095	1000	-	.	gene_id "MSTRG.57190"; transcript_id "MSTRG.57190.52"; exon_number "23";
chr14	StringTie	exon	50776949	50777139	1000	-	.	gene_id "MSTRG.57190"; transcript_id "MSTRG.57190.52"; exon_number "24";
chr14	StringTie	exon	50778765	50778804	1000	-	.	gene_id "MSTRG.57190"; transcript_id "MSTRG.57190.52"; exon_number "25";
chr14	StringTie	exon	50792712	50792881	1000	-	.	gene_id "MSTRG.57190"; transcript_id "MSTRG.57190.52"; exon_number "26";
chr14	StringTie	exon	50806737	50806818	1000	-	.	gene_id "MSTRG.57190"; transcript_id "MSTRG.57190.52"; exon_number "27";
chr14	StringTie	exon	50821874	50822000	1000	-	.	gene_id "MSTRG.57190"; transcript_id "MSTRG.57190.52"; exon_number "28";
chr14	StringTie	exon	50830464	50830517	1000	-	.	gene_id "MSTRG.57190"; transcript_id "MSTRG.57190.52"; exon_number "29";
chr14	StringTie	exon	50831006	50831121	1000	-	.	gene_id "MSTRG.57190"; transcript_id "MSTRG.57190.52"; exon_number "30";
chr14	StringTie	transcript	50791804	50831165	1000	-	.	gene_id "MSTRG.57190"; transcript_id "MSTRG.57190.59";
chr14	StringTie	exon	50791804	50792261	1000	-	.	gene_id "MSTRG.57190"; transcript_id "MSTRG.57190.59"; exon_number "1";
chr14	StringTie	exon	50792712	50792881	1000	-	.	gene_id "MSTRG.57190"; transcript_id "MSTRG.57190.59"; exon_number "2";
chr14	StringTie	exon	50806737	50806818	1000	-	.	gene_id "MSTRG.57190"; transcript_id "MSTRG.57190.59"; exon_number "3";
chr14	StringTie	exon	50821874	50822077	1000	-	.	gene_id "MSTRG.57190"; transcript_id "MSTRG.57190.59"; exon_number "4";
chr14	StringTie	exon	50830464	50830517	1000	-	.	gene_id "MSTRG.57190"; transcript_id "MSTRG.57190.59"; exon_number "5";
chr14	StringTie	exon	50831006	50831165	1000	-	.	gene_id "MSTRG.57190"; transcript_id "MSTRG.57190.59"; exon_number "6";
chr14	StringTie	transcript	50719569	50831028	1000	-	.	gene_id "MSTRG.57190"; transcript_id "MSTRG.57190.6";
chr14	StringTie	exon	50719569	50723672	1000	-	.	gene_id "MSTRG.57190"; transcript_id "MSTRG.57190.6"; exon_number "1";
chr14	StringTie	exon	50725953	50726066	1000	-	.	gene_id "MSTRG.57190"; transcript_id "MSTRG.57190.6"; exon_number "2";
chr14	StringTie	exon	50729523	50729723	1000	-	.	gene_id "MSTRG.57190"; transcript_id "MSTRG.57190.6"; exon_number "3";
chr14	StringTie	exon	50735516	50735617	1000	-	.	gene_id "MSTRG.57190"; transcript_id "MSTRG.57190.6"; exon_number "4";
chr14	StringTie	exon	50738140	50738286	1000	-	.	gene_id "MSTRG.57190"; transcript_id "MSTRG.57190.6"; exon_number "5";
chr14	StringTie	exon	50739308	50739485	1000	-	.	gene_id "MSTRG.57190"; transcript_id "MSTRG.57190.6"; exon_number "6";
chr14	StringTie	exon	50741582	50741728	1000	-	.	gene_id "MSTRG.57190"; transcript_id "MSTRG.57190.6"; exon_number "7";
chr14	StringTie	exon	50743416	50743529	1000	-	.	gene_id "MSTRG.57190"; transcript_id "MSTRG.57190.6"; exon_number "8";
chr14	StringTie	exon	50744243	50744365	1000	-	.	gene_id "MSTRG.57190"; transcript_id "MSTRG.57190.6"; exon_number "9";
chr14	StringTie	exon	50747992	50748105	1000	-	.	gene_id "MSTRG.57190"; transcript_id "MSTRG.57190.6"; exon_number "10";
chr14	StringTie	exon	50752518	50752733	1000	-	.	gene_id "MSTRG.57190"; transcript_id "MSTRG.57190.6"; exon_number "11";
chr14	StringTie	exon	50754563	50754632	1000	-	.	gene_id "MSTRG.57190"; transcript_id "MSTRG.57190.6"; exon_number "12";
chr14	StringTie	exon	50754742	50754867	1000	-	.	gene_id "MSTRG.57190"; transcript_id "MSTRG.57190.6"; exon_number "13";
chr14	StringTie	exon	50759857	50760359	1000	-	.	gene_id "MSTRG.57190"; transcript_id "MSTRG.57190.6"; exon_number "14";
chr14	StringTie	exon	50761790	50761911	1000	-	.	gene_id "MSTRG.57190"; transcript_id "MSTRG.57190.6"; exon_number "15";
chr14	StringTie	exon	50763826	50763964	1000	-	.	gene_id "MSTRG.57190"; transcript_id "MSTRG.57190.6"; exon_number "16";
chr14	StringTie	exon	50766307	50766396	1000	-	.	gene_id "MSTRG.57190"; transcript_id "MSTRG.57190.6"; exon_number "17";
chr14	StringTie	exon	50766780	50766890	1000	-	.	gene_id "MSTRG.57190"; transcript_id "MSTRG.57190.6"; exon_number "18";
chr14	StringTie	exon	50770388	50770562	1000	-	.	gene_id "MSTRG.57190"; transcript_id "MSTRG.57190.6"; exon_number "19";
chr14	StringTie	exon	50770852	50770992	1000	-	.	gene_id "MSTRG.57190"; transcript_id "MSTRG.57190.6"; exon_number "20";
chr14	StringTie	exon	50771332	50771468	1000	-	.	gene_id "MSTRG.57190"; transcript_id "MSTRG.57190.6"; exon_number "21";
chr14	StringTie	exon	50772301	50772468	1000	-	.	gene_id "MSTRG.57190"; transcript_id "MSTRG.57190.6"; exon_number "22";
chr14	StringTie	exon	50772949	50773095	1000	-	.	gene_id "MSTRG.57190"; transcript_id "MSTRG.57190.6"; exon_number "23";
chr14	StringTie	exon	50776949	50777139	1000	-	.	gene_id "MSTRG.57190"; transcript_id "MSTRG.57190.6"; exon_number "24";
chr14	StringTie	exon	50778765	50778804	1000	-	.	gene_id "MSTRG.57190"; transcript_id "MSTRG.57190.6"; exon_number "25";
chr14	StringTie	exon	50792712	50792881	1000	-	.	gene_id "MSTRG.57190"; transcript_id "MSTRG.57190.6"; exon_number "26";
chr14	StringTie	exon	50794436	50794525	1000	-	.	gene_id "MSTRG.57190"; transcript_id "MSTRG.57190.6"; exon_number "27";
chr14	StringTie	exon	50806737	50806818	1000	-	.	gene_id "MSTRG.57190"; transcript_id "MSTRG.57190.6"; exon_number "28";
chr14	StringTie	exon	50821874	50822077	1000	-	.	gene_id "MSTRG.57190"; transcript_id "MSTRG.57190.6"; exon_number "29";
chr14	StringTie	exon	50830464	50830517	1000	-	.	gene_id "MSTRG.57190"; transcript_id "MSTRG.57190.6"; exon_number "30";
chr14	StringTie	exon	50831006	50831028	1000	-	.	gene_id "MSTRG.57190"; transcript_id "MSTRG.57190.6"; exon_number "31";
chr14	StringTie	transcript	50791916	50831182	1000	-	.	gene_id "MSTRG.57190"; transcript_id "MSTRG.57190.60";
chr14	StringTie	exon	50791916	50792261	1000	-	.	gene_id "MSTRG.57190"; transcript_id "MSTRG.57190.60"; exon_number "1";
chr14	StringTie	exon	50792712	50792881	1000	-	.	gene_id "MSTRG.57190"; transcript_id "MSTRG.57190.60"; exon_number "2";
chr14	StringTie	exon	50794436	50794525	1000	-	.	gene_id "MSTRG.57190"; transcript_id "MSTRG.57190.60"; exon_number "3";
chr14	StringTie	exon	50806737	50806818	1000	-	.	gene_id "MSTRG.57190"; transcript_id "MSTRG.57190.60"; exon_number "4";
chr14	StringTie	exon	50821874	50822077	1000	-	.	gene_id "MSTRG.57190"; transcript_id "MSTRG.57190.60"; exon_number "5";
chr14	StringTie	exon	50830464	50830517	1000	-	.	gene_id "MSTRG.57190"; transcript_id "MSTRG.57190.60"; exon_number "6";
chr14	StringTie	exon	50831006	50831182	1000	-	.	gene_id "MSTRG.57190"; transcript_id "MSTRG.57190.60"; exon_number "7";
chr14	StringTie	transcript	50719614	50830692	1000	-	.	gene_id "MSTRG.57190"; transcript_id "MSTRG.57190.7";
chr14	StringTie	exon	50719614	50723672	1000	-	.	gene_id "MSTRG.57190"; transcript_id "MSTRG.57190.7"; exon_number "1";
chr14	StringTie	exon	50725953	50726066	1000	-	.	gene_id "MSTRG.57190"; transcript_id "MSTRG.57190.7"; exon_number "2";
chr14	StringTie	exon	50729523	50729723	1000	-	.	gene_id "MSTRG.57190"; transcript_id "MSTRG.57190.7"; exon_number "3";
chr14	StringTie	exon	50735516	50735617	1000	-	.	gene_id "MSTRG.57190"; transcript_id "MSTRG.57190.7"; exon_number "4";
chr14	StringTie	exon	50738140	50738286	1000	-	.	gene_id "MSTRG.57190"; transcript_id "MSTRG.57190.7"; exon_number "5";
chr14	StringTie	exon	50739308	50739485	1000	-	.	gene_id "MSTRG.57190"; transcript_id "MSTRG.57190.7"; exon_number "6";
chr14	StringTie	exon	50741582	50741728	1000	-	.	gene_id "MSTRG.57190"; transcript_id "MSTRG.57190.7"; exon_number "7";
chr14	StringTie	exon	50743416	50743529	1000	-	.	gene_id "MSTRG.57190"; transcript_id "MSTRG.57190.7"; exon_number "8";
chr14	StringTie	exon	50744243	50744365	1000	-	.	gene_id "MSTRG.57190"; transcript_id "MSTRG.57190.7"; exon_number "9";
chr14	StringTie	exon	50747992	50748105	1000	-	.	gene_id "MSTRG.57190"; transcript_id "MSTRG.57190.7"; exon_number "10";
chr14	StringTie	exon	50752518	50752733	1000	-	.	gene_id "MSTRG.57190"; transcript_id "MSTRG.57190.7"; exon_number "11";
chr14	StringTie	exon	50754563	50754632	1000	-	.	gene_id "MSTRG.57190"; transcript_id "MSTRG.57190.7"; exon_number "12";
chr14	StringTie	exon	50754742	50754867	1000	-	.	gene_id "MSTRG.57190"; transcript_id "MSTRG.57190.7"; exon_number "13";
chr14	StringTie	exon	50756492	50758630	1000	-	.	gene_id "MSTRG.57190"; transcript_id "MSTRG.57190.7"; exon_number "14";
chr14	StringTie	exon	50759857	50760359	1000	-	.	gene_id "MSTRG.57190"; transcript_id "MSTRG.57190.7"; exon_number "15";
chr14	StringTie	exon	50761790	50761911	1000	-	.	gene_id "MSTRG.57190"; transcript_id "MSTRG.57190.7"; exon_number "16";
chr14	StringTie	exon	50763826	50763964	1000	-	.	gene_id "MSTRG.57190"; transcript_id "MSTRG.57190.7"; exon_number "17";
chr14	StringTie	exon	50766307	50766396	1000	-	.	gene_id "MSTRG.57190"; transcript_id "MSTRG.57190.7"; exon_number "18";
chr14	StringTie	exon	50766780	50766890	1000	-	.	gene_id "MSTRG.57190"; transcript_id "MSTRG.57190.7"; exon_number "19";
chr14	StringTie	exon	50770388	50770562	1000	-	.	gene_id "MSTRG.57190"; transcript_id "MSTRG.57190.7"; exon_number "20";
chr14	StringTie	exon	50770852	50770992	1000	-	.	gene_id "MSTRG.57190"; transcript_id "MSTRG.57190.7"; exon_number "21";
chr14	StringTie	exon	50771332	50771468	1000	-	.	gene_id "MSTRG.57190"; transcript_id "MSTRG.57190.7"; exon_number "22";
chr14	StringTie	exon	50772301	50772468	1000	-	.	gene_id "MSTRG.57190"; transcript_id "MSTRG.57190.7"; exon_number "23";
chr14	StringTie	exon	50772949	50773095	1000	-	.	gene_id "MSTRG.57190"; transcript_id "MSTRG.57190.7"; exon_number "24";
chr14	StringTie	exon	50776949	50777139	1000	-	.	gene_id "MSTRG.57190"; transcript_id "MSTRG.57190.7"; exon_number "25";
chr14	StringTie	exon	50778765	50778804	1000	-	.	gene_id "MSTRG.57190"; transcript_id "MSTRG.57190.7"; exon_number "26";
chr14	StringTie	exon	50792712	50792881	1000	-	.	gene_id "MSTRG.57190"; transcript_id "MSTRG.57190.7"; exon_number "27";
chr14	StringTie	exon	50806737	50806818	1000	-	.	gene_id "MSTRG.57190"; transcript_id "MSTRG.57190.7"; exon_number "28";
chr14	StringTie	exon	50821874	50822077	1000	-	.	gene_id "MSTRG.57190"; transcript_id "MSTRG.57190.7"; exon_number "29";
chr14	StringTie	exon	50830464	50830692	1000	-	.	gene_id "MSTRG.57190"; transcript_id "MSTRG.57190.7"; exon_number "30";
chr14	StringTie	transcript	50719631	50831152	1000	-	.	gene_id "MSTRG.57190"; transcript_id "MSTRG.57190.8";
chr14	StringTie	exon	50719631	50723672	1000	-	.	gene_id "MSTRG.57190"; transcript_id "MSTRG.57190.8"; exon_number "1";
chr14	StringTie	exon	50725953	50726066	1000	-	.	gene_id "MSTRG.57190"; transcript_id "MSTRG.57190.8"; exon_number "2";
chr14	StringTie	exon	50729523	50729723	1000	-	.	gene_id "MSTRG.57190"; transcript_id "MSTRG.57190.8"; exon_number "3";
chr14	StringTie	exon	50735516	50735617	1000	-	.	gene_id "MSTRG.57190"; transcript_id "MSTRG.57190.8"; exon_number "4";
chr14	StringTie	exon	50738140	50738286	1000	-	.	gene_id "MSTRG.57190"; transcript_id "MSTRG.57190.8"; exon_number "5";
chr14	StringTie	exon	50739308	50739487	1000	-	.	gene_id "MSTRG.57190"; transcript_id "MSTRG.57190.8"; exon_number "6";
chr14	StringTie	exon	50741582	50741728	1000	-	.	gene_id "MSTRG.57190"; transcript_id "MSTRG.57190.8"; exon_number "7";
chr14	StringTie	exon	50743416	50743529	1000	-	.	gene_id "MSTRG.57190"; transcript_id "MSTRG.57190.8"; exon_number "8";
chr14	StringTie	exon	50744243	50744365	1000	-	.	gene_id "MSTRG.57190"; transcript_id "MSTRG.57190.8"; exon_number "9";
chr14	StringTie	exon	50747992	50748105	1000	-	.	gene_id "MSTRG.57190"; transcript_id "MSTRG.57190.8"; exon_number "10";
chr14	StringTie	exon	50752518	50752733	1000	-	.	gene_id "MSTRG.57190"; transcript_id "MSTRG.57190.8"; exon_number "11";
chr14	StringTie	exon	50754563	50754632	1000	-	.	gene_id "MSTRG.57190"; transcript_id "MSTRG.57190.8"; exon_number "12";
chr14	StringTie	exon	50754742	50754867	1000	-	.	gene_id "MSTRG.57190"; transcript_id "MSTRG.57190.8"; exon_number "13";
chr14	StringTie	exon	50756492	50758630	1000	-	.	gene_id "MSTRG.57190"; transcript_id "MSTRG.57190.8"; exon_number "14";
chr14	StringTie	exon	50759857	50760359	1000	-	.	gene_id "MSTRG.57190"; transcript_id "MSTRG.57190.8"; exon_number "15";
chr14	StringTie	exon	50761790	50761911	1000	-	.	gene_id "MSTRG.57190"; transcript_id "MSTRG.57190.8"; exon_number "16";
chr14	StringTie	exon	50763826	50763964	1000	-	.	gene_id "MSTRG.57190"; transcript_id "MSTRG.57190.8"; exon_number "17";
chr14	StringTie	exon	50766780	50766890	1000	-	.	gene_id "MSTRG.57190"; transcript_id "MSTRG.57190.8"; exon_number "18";
chr14	StringTie	exon	50770388	50770562	1000	-	.	gene_id "MSTRG.57190"; transcript_id "MSTRG.57190.8"; exon_number "19";
chr14	StringTie	exon	50770852	50770992	1000	-	.	gene_id "MSTRG.57190"; transcript_id "MSTRG.57190.8"; exon_number "20";
chr14	StringTie	exon	50771332	50771468	1000	-	.	gene_id "MSTRG.57190"; transcript_id "MSTRG.57190.8"; exon_number "21";
chr14	StringTie	exon	50772301	50772468	1000	-	.	gene_id "MSTRG.57190"; transcript_id "MSTRG.57190.8"; exon_number "22";
chr14	StringTie	exon	50772949	50773095	1000	-	.	gene_id "MSTRG.57190"; transcript_id "MSTRG.57190.8"; exon_number "23";
chr14	StringTie	exon	50776949	50777139	1000	-	.	gene_id "MSTRG.57190"; transcript_id "MSTRG.57190.8"; exon_number "24";
chr14	StringTie	exon	50778765	50778804	1000	-	.	gene_id "MSTRG.57190"; transcript_id "MSTRG.57190.8"; exon_number "25";
chr14	StringTie	exon	50792712	50792881	1000	-	.	gene_id "MSTRG.57190"; transcript_id "MSTRG.57190.8"; exon_number "26";
chr14	StringTie	exon	50794436	50794525	1000	-	.	gene_id "MSTRG.57190"; transcript_id "MSTRG.57190.8"; exon_number "27";
chr14	StringTie	exon	50806737	50806818	1000	-	.	gene_id "MSTRG.57190"; transcript_id "MSTRG.57190.8"; exon_number "28";
chr14	StringTie	exon	50821874	50822077	1000	-	.	gene_id "MSTRG.57190"; transcript_id "MSTRG.57190.8"; exon_number "29";
chr14	StringTie	exon	50831006	50831152	1000	-	.	gene_id "MSTRG.57190"; transcript_id "MSTRG.57190.8"; exon_number "30";
chr14	StringTie	transcript	50719676	50831169	1000	-	.	gene_id "MSTRG.57190"; transcript_id "MSTRG.57190.9";
chr14	StringTie	exon	50719676	50723672	1000	-	.	gene_id "MSTRG.57190"; transcript_id "MSTRG.57190.9"; exon_number "1";
chr14	StringTie	exon	50725953	50727751	1000	-	.	gene_id "MSTRG.57190"; transcript_id "MSTRG.57190.9"; exon_number "2";
chr14	StringTie	exon	50729523	50729723	1000	-	.	gene_id "MSTRG.57190"; transcript_id "MSTRG.57190.9"; exon_number "3";
chr14	StringTie	exon	50735516	50735617	1000	-	.	gene_id "MSTRG.57190"; transcript_id "MSTRG.57190.9"; exon_number "4";
chr14	StringTie	exon	50738140	50738286	1000	-	.	gene_id "MSTRG.57190"; transcript_id "MSTRG.57190.9"; exon_number "5";
chr14	StringTie	exon	50739308	50739487	1000	-	.	gene_id "MSTRG.57190"; transcript_id "MSTRG.57190.9"; exon_number "6";
chr14	StringTie	exon	50741582	50741728	1000	-	.	gene_id "MSTRG.57190"; transcript_id "MSTRG.57190.9"; exon_number "7";
chr14	StringTie	exon	50743416	50743529	1000	-	.	gene_id "MSTRG.57190"; transcript_id "MSTRG.57190.9"; exon_number "8";
chr14	StringTie	exon	50744243	50744365	1000	-	.	gene_id "MSTRG.57190"; transcript_id "MSTRG.57190.9"; exon_number "9";
chr14	StringTie	exon	50747992	50748105	1000	-	.	gene_id "MSTRG.57190"; transcript_id "MSTRG.57190.9"; exon_number "10";
chr14	StringTie	exon	50752518	50752733	1000	-	.	gene_id "MSTRG.57190"; transcript_id "MSTRG.57190.9"; exon_number "11";
chr14	StringTie	exon	50754563	50754632	1000	-	.	gene_id "MSTRG.57190"; transcript_id "MSTRG.57190.9"; exon_number "12";
chr14	StringTie	exon	50754742	50754867	1000	-	.	gene_id "MSTRG.57190"; transcript_id "MSTRG.57190.9"; exon_number "13";
chr14	StringTie	exon	50756492	50758630	1000	-	.	gene_id "MSTRG.57190"; transcript_id "MSTRG.57190.9"; exon_number "14";
chr14	StringTie	exon	50759857	50760359	1000	-	.	gene_id "MSTRG.57190"; transcript_id "MSTRG.57190.9"; exon_number "15";
chr14	StringTie	exon	50761790	50761911	1000	-	.	gene_id "MSTRG.57190"; transcript_id "MSTRG.57190.9"; exon_number "16";
chr14	StringTie	exon	50763826	50763964	1000	-	.	gene_id "MSTRG.57190"; transcript_id "MSTRG.57190.9"; exon_number "17";
chr14	StringTie	exon	50766307	50766396	1000	-	.	gene_id "MSTRG.57190"; transcript_id "MSTRG.57190.9"; exon_number "18";
chr14	StringTie	exon	50766780	50766890	1000	-	.	gene_id "MSTRG.57190"; transcript_id "MSTRG.57190.9"; exon_number "19";
chr14	StringTie	exon	50770388	50770562	1000	-	.	gene_id "MSTRG.57190"; transcript_id "MSTRG.57190.9"; exon_number "20";
chr14	StringTie	exon	50770852	50770992	1000	-	.	gene_id "MSTRG.57190"; transcript_id "MSTRG.57190.9"; exon_number "21";
chr14	StringTie	exon	50771332	50771468	1000	-	.	gene_id "MSTRG.57190"; transcript_id "MSTRG.57190.9"; exon_number "22";
chr14	StringTie	exon	50772301	50772468	1000	-	.	gene_id "MSTRG.57190"; transcript_id "MSTRG.57190.9"; exon_number "23";
chr14	StringTie	exon	50772949	50773095	1000	-	.	gene_id "MSTRG.57190"; transcript_id "MSTRG.57190.9"; exon_number "24";
chr14	StringTie	exon	50776949	50777139	1000	-	.	gene_id "MSTRG.57190"; transcript_id "MSTRG.57190.9"; exon_number "25";
chr14	StringTie	exon	50778765	50778804	1000	-	.	gene_id "MSTRG.57190"; transcript_id "MSTRG.57190.9"; exon_number "26";
chr14	StringTie	exon	50792712	50792881	1000	-	.	gene_id "MSTRG.57190"; transcript_id "MSTRG.57190.9"; exon_number "27";
chr14	StringTie	exon	50794436	50794525	1000	-	.	gene_id "MSTRG.57190"; transcript_id "MSTRG.57190.9"; exon_number "28";
chr14	StringTie	exon	50806737	50806818	1000	-	.	gene_id "MSTRG.57190"; transcript_id "MSTRG.57190.9"; exon_number "29";
chr14	StringTie	exon	50821874	50822077	1000	-	.	gene_id "MSTRG.57190"; transcript_id "MSTRG.57190.9"; exon_number "30";
chr14	StringTie	exon	50830464	50830517	1000	-	.	gene_id "MSTRG.57190"; transcript_id "MSTRG.57190.9"; exon_number "31";
chr14	StringTie	exon	50831006	50831169	1000	-	.	gene_id "MSTRG.57190"; transcript_id "MSTRG.57190.9"; exon_number "32";
chr14	StringTie	transcript	50821880	50823501	1000	+	.	gene_id "MSTRG.57191"; transcript_id "ENST00000555966"; gene_name "RP11-286O18.1"; ref_gene_id "ENSG00000258843";
chr14	StringTie	exon	50821880	50821951	1000	+	.	gene_id "MSTRG.57191"; transcript_id "ENST00000555966"; exon_number "1"; gene_name "RP11-286O18.1"; ref_gene_id "ENSG00000258843";
chr14	StringTie	exon	50823182	50823501	1000	+	.	gene_id "MSTRG.57191"; transcript_id "ENST00000555966"; exon_number "2"; gene_name "RP11-286O18.1"; ref_gene_id "ENSG00000258843";
chr14	StringTie	transcript	50831266	50835611	1000	+	.	gene_id "MSTRG.57192"; transcript_id "MSTRG.57192.1";
chr14	StringTie	exon	50831266	50832799	1000	+	.	gene_id "MSTRG.57192"; transcript_id "MSTRG.57192.1"; exon_number "1";
chr14	StringTie	exon	50834910	50835611	1000	+	.	gene_id "MSTRG.57192"; transcript_id "MSTRG.57192.1"; exon_number "2";
chr14	StringTie	transcript	50836501	50837340	1000	.	.	gene_id "MSTRG.57193"; transcript_id "MSTRG.57193.1";
chr14	StringTie	exon	50836501	50837340	1000	.	.	gene_id "MSTRG.57193"; transcript_id "MSTRG.57193.1"; exon_number "1";
chr14	StringTie	transcript	50905221	50944736	1000	-	.	gene_id "MSTRG.57194"; transcript_id "ENST00000216392"; gene_name "PYGL"; ref_gene_id "ENSG00000100504";
chr14	StringTie	exon	50905221	50905556	1000	-	.	gene_id "MSTRG.57194"; transcript_id "ENST00000216392"; exon_number "1"; gene_name "PYGL"; ref_gene_id "ENSG00000100504";
chr14	StringTie	exon	50908271	50908337	1000	-	.	gene_id "MSTRG.57194"; transcript_id "ENST00000216392"; exon_number "2"; gene_name "PYGL"; ref_gene_id "ENSG00000100504";
chr14	StringTie	exon	50908821	50908955	1000	-	.	gene_id "MSTRG.57194"; transcript_id "ENST00000216392"; exon_number "3"; gene_name "PYGL"; ref_gene_id "ENSG00000100504";
chr14	StringTie	exon	50909895	50910102	1000	-	.	gene_id "MSTRG.57194"; transcript_id "ENST00000216392"; exon_number "4"; gene_name "PYGL"; ref_gene_id "ENSG00000100504";
chr14	StringTie	exon	50911730	50911871	1000	-	.	gene_id "MSTRG.57194"; transcript_id "ENST00000216392"; exon_number "5"; gene_name "PYGL"; ref_gene_id "ENSG00000100504";
chr14	StringTie	exon	50911978	50912036	1000	-	.	gene_id "MSTRG.57194"; transcript_id "ENST00000216392"; exon_number "6"; gene_name "PYGL"; ref_gene_id "ENSG00000100504";
chr14	StringTie	exon	50912156	50912303	1000	-	.	gene_id "MSTRG.57194"; transcript_id "ENST00000216392"; exon_number "7"; gene_name "PYGL"; ref_gene_id "ENSG00000100504";
chr14	StringTie	exon	50913029	50913130	1000	-	.	gene_id "MSTRG.57194"; transcript_id "ENST00000216392"; exon_number "8"; gene_name "PYGL"; ref_gene_id "ENSG00000100504";
chr14	StringTie	exon	50914701	50914815	1000	-	.	gene_id "MSTRG.57194"; transcript_id "ENST00000216392"; exon_number "9"; gene_name "PYGL"; ref_gene_id "ENSG00000100504";
chr14	StringTie	exon	50915336	50915499	1000	-	.	gene_id "MSTRG.57194"; transcript_id "ENST00000216392"; exon_number "10"; gene_name "PYGL"; ref_gene_id "ENSG00000100504";
chr14	StringTie	exon	50915825	50915971	1000	-	.	gene_id "MSTRG.57194"; transcript_id "ENST00000216392"; exon_number "11"; gene_name "PYGL"; ref_gene_id "ENSG00000100504";
chr14	StringTie	exon	50916642	50916734	1000	-	.	gene_id "MSTRG.57194"; transcript_id "ENST00000216392"; exon_number "12"; gene_name "PYGL"; ref_gene_id "ENSG00000100504";
chr14	StringTie	exon	50916962	50917105	1000	-	.	gene_id "MSTRG.57194"; transcript_id "ENST00000216392"; exon_number "13"; gene_name "PYGL"; ref_gene_id "ENSG00000100504";
chr14	StringTie	exon	50920541	50920623	1000	-	.	gene_id "MSTRG.57194"; transcript_id "ENST00000216392"; exon_number "14"; gene_name "PYGL"; ref_gene_id "ENSG00000100504";
chr14	StringTie	exon	50920956	50921067	1000	-	.	gene_id "MSTRG.57194"; transcript_id "ENST00000216392"; exon_number "15"; gene_name "PYGL"; ref_gene_id "ENSG00000100504";
chr14	StringTie	exon	50923969	50924100	1000	-	.	gene_id "MSTRG.57194"; transcript_id "ENST00000216392"; exon_number "16"; gene_name "PYGL"; ref_gene_id "ENSG00000100504";
chr14	StringTie	exon	50931673	50931776	1000	-	.	gene_id "MSTRG.57194"; transcript_id "ENST00000216392"; exon_number "17"; gene_name "PYGL"; ref_gene_id "ENSG00000100504";
chr14	StringTie	exon	50935107	50935185	1000	-	.	gene_id "MSTRG.57194"; transcript_id "ENST00000216392"; exon_number "18"; gene_name "PYGL"; ref_gene_id "ENSG00000100504";
chr14	StringTie	exon	50937736	50937837	1000	-	.	gene_id "MSTRG.57194"; transcript_id "ENST00000216392"; exon_number "19"; gene_name "PYGL"; ref_gene_id "ENSG00000100504";
chr14	StringTie	exon	50944161	50944736	1000	-	.	gene_id "MSTRG.57194"; transcript_id "ENST00000216392"; exon_number "20"; gene_name "PYGL"; ref_gene_id "ENSG00000100504";
chr14	StringTie	transcript	50915190	50915940	1000	-	.	gene_id "MSTRG.57194"; transcript_id "ENST00000528757"; gene_name "PYGL"; ref_gene_id "ENSG00000100504";
chr14	StringTie	exon	50915190	50915499	1000	-	.	gene_id "MSTRG.57194"; transcript_id "ENST00000528757"; exon_number "1"; gene_name "PYGL"; ref_gene_id "ENSG00000100504";
chr14	StringTie	exon	50915825	50915940	1000	-	.	gene_id "MSTRG.57194"; transcript_id "ENST00000528757"; exon_number "2"; gene_name "PYGL"; ref_gene_id "ENSG00000100504";
chr14	StringTie	transcript	50923237	50944470	1000	-	.	gene_id "MSTRG.57194"; transcript_id "ENST00000530336"; gene_name "PYGL"; ref_gene_id "ENSG00000100504";
chr14	StringTie	exon	50923237	50924100	1000	-	.	gene_id "MSTRG.57194"; transcript_id "ENST00000530336"; exon_number "1"; gene_name "PYGL"; ref_gene_id "ENSG00000100504";
chr14	StringTie	exon	50931673	50931776	1000	-	.	gene_id "MSTRG.57194"; transcript_id "ENST00000530336"; exon_number "2"; gene_name "PYGL"; ref_gene_id "ENSG00000100504";
chr14	StringTie	exon	50935107	50935185	1000	-	.	gene_id "MSTRG.57194"; transcript_id "ENST00000530336"; exon_number "3"; gene_name "PYGL"; ref_gene_id "ENSG00000100504";
chr14	StringTie	exon	50937736	50937837	1000	-	.	gene_id "MSTRG.57194"; transcript_id "ENST00000530336"; exon_number "4"; gene_name "PYGL"; ref_gene_id "ENSG00000100504";
chr14	StringTie	exon	50944161	50944470	1000	-	.	gene_id "MSTRG.57194"; transcript_id "ENST00000530336"; exon_number "5"; gene_name "PYGL"; ref_gene_id "ENSG00000100504";
chr14	StringTie	transcript	50908142	50911871	1000	-	.	gene_id "MSTRG.57194"; transcript_id "ENST00000532107"; gene_name "PYGL"; ref_gene_id "ENSG00000100504";
chr14	StringTie	exon	50908142	50908337	1000	-	.	gene_id "MSTRG.57194"; transcript_id "ENST00000532107"; exon_number "1"; gene_name "PYGL"; ref_gene_id "ENSG00000100504";
chr14	StringTie	exon	50908821	50908955	1000	-	.	gene_id "MSTRG.57194"; transcript_id "ENST00000532107"; exon_number "2"; gene_name "PYGL"; ref_gene_id "ENSG00000100504";
chr14	StringTie	exon	50909895	50910102	1000	-	.	gene_id "MSTRG.57194"; transcript_id "ENST00000532107"; exon_number "3"; gene_name "PYGL"; ref_gene_id "ENSG00000100504";
chr14	StringTie	exon	50911730	50911871	1000	-	.	gene_id "MSTRG.57194"; transcript_id "ENST00000532107"; exon_number "4"; gene_name "PYGL"; ref_gene_id "ENSG00000100504";
chr14	StringTie	transcript	50857891	50944456	1000	-	.	gene_id "MSTRG.57194"; transcript_id "ENST00000532462"; gene_name "PYGL"; ref_gene_id "ENSG00000100504";
chr14	StringTie	exon	50857891	50858169	1000	-	.	gene_id "MSTRG.57194"; transcript_id "ENST00000532462"; exon_number "1"; gene_name "PYGL"; ref_gene_id "ENSG00000100504";
chr14	StringTie	exon	50908271	50908337	1000	-	.	gene_id "MSTRG.57194"; transcript_id "ENST00000532462"; exon_number "2"; gene_name "PYGL"; ref_gene_id "ENSG00000100504";
chr14	StringTie	exon	50908821	50908955	1000	-	.	gene_id "MSTRG.57194"; transcript_id "ENST00000532462"; exon_number "3"; gene_name "PYGL"; ref_gene_id "ENSG00000100504";
chr14	StringTie	exon	50909895	50910102	1000	-	.	gene_id "MSTRG.57194"; transcript_id "ENST00000532462"; exon_number "4"; gene_name "PYGL"; ref_gene_id "ENSG00000100504";
chr14	StringTie	exon	50911730	50911871	1000	-	.	gene_id "MSTRG.57194"; transcript_id "ENST00000532462"; exon_number "5"; gene_name "PYGL"; ref_gene_id "ENSG00000100504";
chr14	StringTie	exon	50911978	50912036	1000	-	.	gene_id "MSTRG.57194"; transcript_id "ENST00000532462"; exon_number "6"; gene_name "PYGL"; ref_gene_id "ENSG00000100504";
chr14	StringTie	exon	50912156	50912303	1000	-	.	gene_id "MSTRG.57194"; transcript_id "ENST00000532462"; exon_number "7"; gene_name "PYGL"; ref_gene_id "ENSG00000100504";
chr14	StringTie	exon	50913029	50913130	1000	-	.	gene_id "MSTRG.57194"; transcript_id "ENST00000532462"; exon_number "8"; gene_name "PYGL"; ref_gene_id "ENSG00000100504";
chr14	StringTie	exon	50914701	50914815	1000	-	.	gene_id "MSTRG.57194"; transcript_id "ENST00000532462"; exon_number "9"; gene_name "PYGL"; ref_gene_id "ENSG00000100504";
chr14	StringTie	exon	50915336	50915499	1000	-	.	gene_id "MSTRG.57194"; transcript_id "ENST00000532462"; exon_number "10"; gene_name "PYGL"; ref_gene_id "ENSG00000100504";
chr14	StringTie	exon	50915825	50915971	1000	-	.	gene_id "MSTRG.57194"; transcript_id "ENST00000532462"; exon_number "11"; gene_name "PYGL"; ref_gene_id "ENSG00000100504";
chr14	StringTie	exon	50916642	50916734	1000	-	.	gene_id "MSTRG.57194"; transcript_id "ENST00000532462"; exon_number "12"; gene_name "PYGL"; ref_gene_id "ENSG00000100504";
chr14	StringTie	exon	50916962	50917105	1000	-	.	gene_id "MSTRG.57194"; transcript_id "ENST00000532462"; exon_number "13"; gene_name "PYGL"; ref_gene_id "ENSG00000100504";
chr14	StringTie	exon	50920541	50920623	1000	-	.	gene_id "MSTRG.57194"; transcript_id "ENST00000532462"; exon_number "14"; gene_name "PYGL"; ref_gene_id "ENSG00000100504";
chr14	StringTie	exon	50920956	50921067	1000	-	.	gene_id "MSTRG.57194"; transcript_id "ENST00000532462"; exon_number "15"; gene_name "PYGL"; ref_gene_id "ENSG00000100504";
chr14	StringTie	exon	50923969	50924100	1000	-	.	gene_id "MSTRG.57194"; transcript_id "ENST00000532462"; exon_number "16"; gene_name "PYGL"; ref_gene_id "ENSG00000100504";
chr14	StringTie	exon	50931673	50931776	1000	-	.	gene_id "MSTRG.57194"; transcript_id "ENST00000532462"; exon_number "17"; gene_name "PYGL"; ref_gene_id "ENSG00000100504";
chr14	StringTie	exon	50935107	50935185	1000	-	.	gene_id "MSTRG.57194"; transcript_id "ENST00000532462"; exon_number "18"; gene_name "PYGL"; ref_gene_id "ENSG00000100504";
chr14	StringTie	exon	50937736	50937837	1000	-	.	gene_id "MSTRG.57194"; transcript_id "ENST00000532462"; exon_number "19"; gene_name "PYGL"; ref_gene_id "ENSG00000100504";
chr14	StringTie	exon	50944161	50944456	1000	-	.	gene_id "MSTRG.57194"; transcript_id "ENST00000532462"; exon_number "20"; gene_name "PYGL"; ref_gene_id "ENSG00000100504";
chr14	StringTie	transcript	50905218	50944483	1000	-	.	gene_id "MSTRG.57194"; transcript_id "ENST00000544180"; gene_name "PYGL"; ref_gene_id "ENSG00000100504";
chr14	StringTie	exon	50905218	50905556	1000	-	.	gene_id "MSTRG.57194"; transcript_id "ENST00000544180"; exon_number "1"; gene_name "PYGL"; ref_gene_id "ENSG00000100504";
chr14	StringTie	exon	50908271	50908337	1000	-	.	gene_id "MSTRG.57194"; transcript_id "ENST00000544180"; exon_number "2"; gene_name "PYGL"; ref_gene_id "ENSG00000100504";
chr14	StringTie	exon	50908821	50908955	1000	-	.	gene_id "MSTRG.57194"; transcript_id "ENST00000544180"; exon_number "3"; gene_name "PYGL"; ref_gene_id "ENSG00000100504";
chr14	StringTie	exon	50909895	50910102	1000	-	.	gene_id "MSTRG.57194"; transcript_id "ENST00000544180"; exon_number "4"; gene_name "PYGL"; ref_gene_id "ENSG00000100504";
chr14	StringTie	exon	50911730	50911871	1000	-	.	gene_id "MSTRG.57194"; transcript_id "ENST00000544180"; exon_number "5"; gene_name "PYGL"; ref_gene_id "ENSG00000100504";
chr14	StringTie	exon	50911978	50912036	1000	-	.	gene_id "MSTRG.57194"; transcript_id "ENST00000544180"; exon_number "6"; gene_name "PYGL"; ref_gene_id "ENSG00000100504";
chr14	StringTie	exon	50912156	50912303	1000	-	.	gene_id "MSTRG.57194"; transcript_id "ENST00000544180"; exon_number "7"; gene_name "PYGL"; ref_gene_id "ENSG00000100504";
chr14	StringTie	exon	50913029	50913130	1000	-	.	gene_id "MSTRG.57194"; transcript_id "ENST00000544180"; exon_number "8"; gene_name "PYGL"; ref_gene_id "ENSG00000100504";
chr14	StringTie	exon	50914701	50914815	1000	-	.	gene_id "MSTRG.57194"; transcript_id "ENST00000544180"; exon_number "9"; gene_name "PYGL"; ref_gene_id "ENSG00000100504";
chr14	StringTie	exon	50915336	50915499	1000	-	.	gene_id "MSTRG.57194"; transcript_id "ENST00000544180"; exon_number "10"; gene_name "PYGL"; ref_gene_id "ENSG00000100504";
chr14	StringTie	exon	50915825	50915971	1000	-	.	gene_id "MSTRG.57194"; transcript_id "ENST00000544180"; exon_number "11"; gene_name "PYGL"; ref_gene_id "ENSG00000100504";
chr14	StringTie	exon	50916642	50916734	1000	-	.	gene_id "MSTRG.57194"; transcript_id "ENST00000544180"; exon_number "12"; gene_name "PYGL"; ref_gene_id "ENSG00000100504";
chr14	StringTie	exon	50916962	50917105	1000	-	.	gene_id "MSTRG.57194"; transcript_id "ENST00000544180"; exon_number "13"; gene_name "PYGL"; ref_gene_id "ENSG00000100504";
chr14	StringTie	exon	50920541	50920623	1000	-	.	gene_id "MSTRG.57194"; transcript_id "ENST00000544180"; exon_number "14"; gene_name "PYGL"; ref_gene_id "ENSG00000100504";
chr14	StringTie	exon	50920956	50921067	1000	-	.	gene_id "MSTRG.57194"; transcript_id "ENST00000544180"; exon_number "15"; gene_name "PYGL"; ref_gene_id "ENSG00000100504";
chr14	StringTie	exon	50923969	50924100	1000	-	.	gene_id "MSTRG.57194"; transcript_id "ENST00000544180"; exon_number "16"; gene_name "PYGL"; ref_gene_id "ENSG00000100504";
chr14	StringTie	exon	50931673	50931776	1000	-	.	gene_id "MSTRG.57194"; transcript_id "ENST00000544180"; exon_number "17"; gene_name "PYGL"; ref_gene_id "ENSG00000100504";
chr14	StringTie	exon	50935107	50935185	1000	-	.	gene_id "MSTRG.57194"; transcript_id "ENST00000544180"; exon_number "18"; gene_name "PYGL"; ref_gene_id "ENSG00000100504";
chr14	StringTie	exon	50944161	50944483	1000	-	.	gene_id "MSTRG.57194"; transcript_id "ENST00000544180"; exon_number "19"; gene_name "PYGL"; ref_gene_id "ENSG00000100504";
chr14	StringTie	transcript	50956259	50962002	1000	-	.	gene_id "MSTRG.57194"; transcript_id "ENST00000553648"; gene_name "RP11-218E20.3"; ref_gene_id "ENSG00000258711";
chr14	StringTie	exon	50956259	50960615	1000	-	.	gene_id "MSTRG.57194"; transcript_id "ENST00000553648"; exon_number "1"; gene_name "RP11-218E20.3"; ref_gene_id "ENSG00000258711";
chr14	StringTie	exon	50961646	50962002	1000	-	.	gene_id "MSTRG.57194"; transcript_id "ENST00000553648"; exon_number "2"; gene_name "RP11-218E20.3"; ref_gene_id "ENSG00000258711";
chr14	StringTie	transcript	50917016	50921528	1000	-	.	gene_id "MSTRG.57194"; transcript_id "ENST00000553872"; gene_name "PYGL"; ref_gene_id "ENSG00000100504";
chr14	StringTie	exon	50917016	50917105	1000	-	.	gene_id "MSTRG.57194"; transcript_id "ENST00000553872"; exon_number "1"; gene_name "PYGL"; ref_gene_id "ENSG00000100504";
chr14	StringTie	exon	50920541	50920623	1000	-	.	gene_id "MSTRG.57194"; transcript_id "ENST00000553872"; exon_number "2"; gene_name "PYGL"; ref_gene_id "ENSG00000100504";
chr14	StringTie	exon	50920956	50921528	1000	-	.	gene_id "MSTRG.57194"; transcript_id "ENST00000553872"; exon_number "3"; gene_name "PYGL"; ref_gene_id "ENSG00000100504";
chr14	StringTie	transcript	50838128	50944456	1000	-	.	gene_id "MSTRG.57194"; transcript_id "MSTRG.57194.1";
chr14	StringTie	exon	50838128	50840120	1000	-	.	gene_id "MSTRG.57194"; transcript_id "MSTRG.57194.1"; exon_number "1";
chr14	StringTie	exon	50854046	50854120	1000	-	.	gene_id "MSTRG.57194"; transcript_id "MSTRG.57194.1"; exon_number "2";
chr14	StringTie	exon	50858098	50858169	1000	-	.	gene_id "MSTRG.57194"; transcript_id "MSTRG.57194.1"; exon_number "3";
chr14	StringTie	exon	50908271	50908337	1000	-	.	gene_id "MSTRG.57194"; transcript_id "MSTRG.57194.1"; exon_number "4";
chr14	StringTie	exon	50908821	50908955	1000	-	.	gene_id "MSTRG.57194"; transcript_id "MSTRG.57194.1"; exon_number "5";
chr14	StringTie	exon	50909895	50910102	1000	-	.	gene_id "MSTRG.57194"; transcript_id "MSTRG.57194.1"; exon_number "6";
chr14	StringTie	exon	50911730	50911871	1000	-	.	gene_id "MSTRG.57194"; transcript_id "MSTRG.57194.1"; exon_number "7";
chr14	StringTie	exon	50911978	50912036	1000	-	.	gene_id "MSTRG.57194"; transcript_id "MSTRG.57194.1"; exon_number "8";
chr14	StringTie	exon	50912156	50912303	1000	-	.	gene_id "MSTRG.57194"; transcript_id "MSTRG.57194.1"; exon_number "9";
chr14	StringTie	exon	50913029	50913130	1000	-	.	gene_id "MSTRG.57194"; transcript_id "MSTRG.57194.1"; exon_number "10";
chr14	StringTie	exon	50914701	50914815	1000	-	.	gene_id "MSTRG.57194"; transcript_id "MSTRG.57194.1"; exon_number "11";
chr14	StringTie	exon	50915336	50915499	1000	-	.	gene_id "MSTRG.57194"; transcript_id "MSTRG.57194.1"; exon_number "12";
chr14	StringTie	exon	50915825	50915971	1000	-	.	gene_id "MSTRG.57194"; transcript_id "MSTRG.57194.1"; exon_number "13";
chr14	StringTie	exon	50916642	50916734	1000	-	.	gene_id "MSTRG.57194"; transcript_id "MSTRG.57194.1"; exon_number "14";
chr14	StringTie	exon	50916962	50917105	1000	-	.	gene_id "MSTRG.57194"; transcript_id "MSTRG.57194.1"; exon_number "15";
chr14	StringTie	exon	50920541	50920623	1000	-	.	gene_id "MSTRG.57194"; transcript_id "MSTRG.57194.1"; exon_number "16";
chr14	StringTie	exon	50920956	50921067	1000	-	.	gene_id "MSTRG.57194"; transcript_id "MSTRG.57194.1"; exon_number "17";
chr14	StringTie	exon	50923969	50924100	1000	-	.	gene_id "MSTRG.57194"; transcript_id "MSTRG.57194.1"; exon_number "18";
chr14	StringTie	exon	50931673	50931776	1000	-	.	gene_id "MSTRG.57194"; transcript_id "MSTRG.57194.1"; exon_number "19";
chr14	StringTie	exon	50935107	50935185	1000	-	.	gene_id "MSTRG.57194"; transcript_id "MSTRG.57194.1"; exon_number "20";
chr14	StringTie	exon	50937736	50937837	1000	-	.	gene_id "MSTRG.57194"; transcript_id "MSTRG.57194.1"; exon_number "21";
chr14	StringTie	exon	50944161	50944456	1000	-	.	gene_id "MSTRG.57194"; transcript_id "MSTRG.57194.1"; exon_number "22";
chr14	StringTie	transcript	50905217	50935252	1000	-	.	gene_id "MSTRG.57194"; transcript_id "MSTRG.57194.100";
chr14	StringTie	exon	50905217	50905556	1000	-	.	gene_id "MSTRG.57194"; transcript_id "MSTRG.57194.100"; exon_number "1";
chr14	StringTie	exon	50908271	50908290	1000	-	.	gene_id "MSTRG.57194"; transcript_id "MSTRG.57194.100"; exon_number "2";
chr14	StringTie	exon	50908830	50908955	1000	-	.	gene_id "MSTRG.57194"; transcript_id "MSTRG.57194.100"; exon_number "3";
chr14	StringTie	exon	50909895	50910102	1000	-	.	gene_id "MSTRG.57194"; transcript_id "MSTRG.57194.100"; exon_number "4";
chr14	StringTie	exon	50911730	50911871	1000	-	.	gene_id "MSTRG.57194"; transcript_id "MSTRG.57194.100"; exon_number "5";
chr14	StringTie	exon	50911978	50912036	1000	-	.	gene_id "MSTRG.57194"; transcript_id "MSTRG.57194.100"; exon_number "6";
chr14	StringTie	exon	50912156	50912303	1000	-	.	gene_id "MSTRG.57194"; transcript_id "MSTRG.57194.100"; exon_number "7";
chr14	StringTie	exon	50913029	50913130	1000	-	.	gene_id "MSTRG.57194"; transcript_id "MSTRG.57194.100"; exon_number "8";
chr14	StringTie	exon	50914701	50914815	1000	-	.	gene_id "MSTRG.57194"; transcript_id "MSTRG.57194.100"; exon_number "9";
chr14	StringTie	exon	50915336	50915499	1000	-	.	gene_id "MSTRG.57194"; transcript_id "MSTRG.57194.100"; exon_number "10";
chr14	StringTie	exon	50915825	50915971	1000	-	.	gene_id "MSTRG.57194"; transcript_id "MSTRG.57194.100"; exon_number "11";
chr14	StringTie	exon	50916642	50916734	1000	-	.	gene_id "MSTRG.57194"; transcript_id "MSTRG.57194.100"; exon_number "12";
chr14	StringTie	exon	50916962	50917105	1000	-	.	gene_id "MSTRG.57194"; transcript_id "MSTRG.57194.100"; exon_number "13";
chr14	StringTie	exon	50920541	50920623	1000	-	.	gene_id "MSTRG.57194"; transcript_id "MSTRG.57194.100"; exon_number "14";
chr14	StringTie	exon	50920956	50921067	1000	-	.	gene_id "MSTRG.57194"; transcript_id "MSTRG.57194.100"; exon_number "15";
chr14	StringTie	exon	50923954	50924100	1000	-	.	gene_id "MSTRG.57194"; transcript_id "MSTRG.57194.100"; exon_number "16";
chr14	StringTie	exon	50931673	50931776	1000	-	.	gene_id "MSTRG.57194"; transcript_id "MSTRG.57194.100"; exon_number "17";
chr14	StringTie	exon	50935107	50935252	1000	-	.	gene_id "MSTRG.57194"; transcript_id "MSTRG.57194.100"; exon_number "18";
chr14	StringTie	transcript	50905217	50935293	1000	-	.	gene_id "MSTRG.57194"; transcript_id "MSTRG.57194.101";
chr14	StringTie	exon	50905217	50905556	1000	-	.	gene_id "MSTRG.57194"; transcript_id "MSTRG.57194.101"; exon_number "1";
chr14	StringTie	exon	50908271	50908337	1000	-	.	gene_id "MSTRG.57194"; transcript_id "MSTRG.57194.101"; exon_number "2";
chr14	StringTie	exon	50908821	50908955	1000	-	.	gene_id "MSTRG.57194"; transcript_id "MSTRG.57194.101"; exon_number "3";
chr14	StringTie	exon	50909895	50910102	1000	-	.	gene_id "MSTRG.57194"; transcript_id "MSTRG.57194.101"; exon_number "4";
chr14	StringTie	exon	50911730	50911871	1000	-	.	gene_id "MSTRG.57194"; transcript_id "MSTRG.57194.101"; exon_number "5";
chr14	StringTie	exon	50911978	50912036	1000	-	.	gene_id "MSTRG.57194"; transcript_id "MSTRG.57194.101"; exon_number "6";
chr14	StringTie	exon	50912156	50912303	1000	-	.	gene_id "MSTRG.57194"; transcript_id "MSTRG.57194.101"; exon_number "7";
chr14	StringTie	exon	50913038	50913130	1000	-	.	gene_id "MSTRG.57194"; transcript_id "MSTRG.57194.101"; exon_number "8";
chr14	StringTie	exon	50914701	50914815	1000	-	.	gene_id "MSTRG.57194"; transcript_id "MSTRG.57194.101"; exon_number "9";
chr14	StringTie	exon	50915336	50915499	1000	-	.	gene_id "MSTRG.57194"; transcript_id "MSTRG.57194.101"; exon_number "10";
chr14	StringTie	exon	50915825	50915971	1000	-	.	gene_id "MSTRG.57194"; transcript_id "MSTRG.57194.101"; exon_number "11";
chr14	StringTie	exon	50916642	50916734	1000	-	.	gene_id "MSTRG.57194"; transcript_id "MSTRG.57194.101"; exon_number "12";
chr14	StringTie	exon	50916962	50917105	1000	-	.	gene_id "MSTRG.57194"; transcript_id "MSTRG.57194.101"; exon_number "13";
chr14	StringTie	exon	50920381	50920623	1000	-	.	gene_id "MSTRG.57194"; transcript_id "MSTRG.57194.101"; exon_number "14";
chr14	StringTie	exon	50920956	50921067	1000	-	.	gene_id "MSTRG.57194"; transcript_id "MSTRG.57194.101"; exon_number "15";
chr14	StringTie	exon	50923969	50924100	1000	-	.	gene_id "MSTRG.57194"; transcript_id "MSTRG.57194.101"; exon_number "16";
chr14	StringTie	exon	50931673	50931776	1000	-	.	gene_id "MSTRG.57194"; transcript_id "MSTRG.57194.101"; exon_number "17";
chr14	StringTie	exon	50935107	50935293	1000	-	.	gene_id "MSTRG.57194"; transcript_id "MSTRG.57194.101"; exon_number "18";
chr14	StringTie	transcript	50905217	50937900	1000	-	.	gene_id "MSTRG.57194"; transcript_id "MSTRG.57194.102";
chr14	StringTie	exon	50905217	50905556	1000	-	.	gene_id "MSTRG.57194"; transcript_id "MSTRG.57194.102"; exon_number "1";
chr14	StringTie	exon	50908271	50908337	1000	-	.	gene_id "MSTRG.57194"; transcript_id "MSTRG.57194.102"; exon_number "2";
chr14	StringTie	exon	50908821	50908955	1000	-	.	gene_id "MSTRG.57194"; transcript_id "MSTRG.57194.102"; exon_number "3";
chr14	StringTie	exon	50909895	50910102	1000	-	.	gene_id "MSTRG.57194"; transcript_id "MSTRG.57194.102"; exon_number "4";
chr14	StringTie	exon	50911730	50911871	1000	-	.	gene_id "MSTRG.57194"; transcript_id "MSTRG.57194.102"; exon_number "5";
chr14	StringTie	exon	50911978	50912036	1000	-	.	gene_id "MSTRG.57194"; transcript_id "MSTRG.57194.102"; exon_number "6";
chr14	StringTie	exon	50912156	50912303	1000	-	.	gene_id "MSTRG.57194"; transcript_id "MSTRG.57194.102"; exon_number "7";
chr14	StringTie	exon	50913029	50913130	1000	-	.	gene_id "MSTRG.57194"; transcript_id "MSTRG.57194.102"; exon_number "8";
chr14	StringTie	exon	50914701	50914815	1000	-	.	gene_id "MSTRG.57194"; transcript_id "MSTRG.57194.102"; exon_number "9";
chr14	StringTie	exon	50915336	50915499	1000	-	.	gene_id "MSTRG.57194"; transcript_id "MSTRG.57194.102"; exon_number "10";
chr14	StringTie	exon	50915825	50915971	1000	-	.	gene_id "MSTRG.57194"; transcript_id "MSTRG.57194.102"; exon_number "11";
chr14	StringTie	exon	50916642	50916734	1000	-	.	gene_id "MSTRG.57194"; transcript_id "MSTRG.57194.102"; exon_number "12";
chr14	StringTie	exon	50916962	50917105	1000	-	.	gene_id "MSTRG.57194"; transcript_id "MSTRG.57194.102"; exon_number "13";
chr14	StringTie	exon	50920956	50921067	1000	-	.	gene_id "MSTRG.57194"; transcript_id "MSTRG.57194.102"; exon_number "14";
chr14	StringTie	exon	50923969	50924100	1000	-	.	gene_id "MSTRG.57194"; transcript_id "MSTRG.57194.102"; exon_number "15";
chr14	StringTie	exon	50931673	50931776	1000	-	.	gene_id "MSTRG.57194"; transcript_id "MSTRG.57194.102"; exon_number "16";
chr14	StringTie	exon	50935107	50935185	1000	-	.	gene_id "MSTRG.57194"; transcript_id "MSTRG.57194.102"; exon_number "17";
chr14	StringTie	exon	50937736	50937900	1000	-	.	gene_id "MSTRG.57194"; transcript_id "MSTRG.57194.102"; exon_number "18";
chr14	StringTie	transcript	50905217	50945479	1000	-	.	gene_id "MSTRG.57194"; transcript_id "MSTRG.57194.103";
chr14	StringTie	exon	50905217	50905556	1000	-	.	gene_id "MSTRG.57194"; transcript_id "MSTRG.57194.103"; exon_number "1";
chr14	StringTie	exon	50908271	50908337	1000	-	.	gene_id "MSTRG.57194"; transcript_id "MSTRG.57194.103"; exon_number "2";
chr14	StringTie	exon	50908821	50908955	1000	-	.	gene_id "MSTRG.57194"; transcript_id "MSTRG.57194.103"; exon_number "3";
chr14	StringTie	exon	50909895	50910102	1000	-	.	gene_id "MSTRG.57194"; transcript_id "MSTRG.57194.103"; exon_number "4";
chr14	StringTie	exon	50911730	50911871	1000	-	.	gene_id "MSTRG.57194"; transcript_id "MSTRG.57194.103"; exon_number "5";
chr14	StringTie	exon	50911978	50912036	1000	-	.	gene_id "MSTRG.57194"; transcript_id "MSTRG.57194.103"; exon_number "6";
chr14	StringTie	exon	50912156	50912303	1000	-	.	gene_id "MSTRG.57194"; transcript_id "MSTRG.57194.103"; exon_number "7";
chr14	StringTie	exon	50913029	50913130	1000	-	.	gene_id "MSTRG.57194"; transcript_id "MSTRG.57194.103"; exon_number "8";
chr14	StringTie	exon	50914701	50914815	1000	-	.	gene_id "MSTRG.57194"; transcript_id "MSTRG.57194.103"; exon_number "9";
chr14	StringTie	exon	50915336	50915499	1000	-	.	gene_id "MSTRG.57194"; transcript_id "MSTRG.57194.103"; exon_number "10";
chr14	StringTie	exon	50915825	50915971	1000	-	.	gene_id "MSTRG.57194"; transcript_id "MSTRG.57194.103"; exon_number "11";
chr14	StringTie	exon	50916642	50916734	1000	-	.	gene_id "MSTRG.57194"; transcript_id "MSTRG.57194.103"; exon_number "12";
chr14	StringTie	exon	50916962	50917104	1000	-	.	gene_id "MSTRG.57194"; transcript_id "MSTRG.57194.103"; exon_number "13";
chr14	StringTie	exon	50920541	50920623	1000	-	.	gene_id "MSTRG.57194"; transcript_id "MSTRG.57194.103"; exon_number "14";
chr14	StringTie	exon	50920956	50924100	1000	-	.	gene_id "MSTRG.57194"; transcript_id "MSTRG.57194.103"; exon_number "15";
chr14	StringTie	exon	50931673	50931776	1000	-	.	gene_id "MSTRG.57194"; transcript_id "MSTRG.57194.103"; exon_number "16";
chr14	StringTie	exon	50935107	50935185	1000	-	.	gene_id "MSTRG.57194"; transcript_id "MSTRG.57194.103"; exon_number "17";
chr14	StringTie	exon	50944161	50945479	1000	-	.	gene_id "MSTRG.57194"; transcript_id "MSTRG.57194.103"; exon_number "18";
chr14	StringTie	transcript	50905217	50944527	1000	-	.	gene_id "MSTRG.57194"; transcript_id "MSTRG.57194.104";
chr14	StringTie	exon	50905217	50905556	1000	-	.	gene_id "MSTRG.57194"; transcript_id "MSTRG.57194.104"; exon_number "1";
chr14	StringTie	exon	50908271	50908337	1000	-	.	gene_id "MSTRG.57194"; transcript_id "MSTRG.57194.104"; exon_number "2";
chr14	StringTie	exon	50908821	50908955	1000	-	.	gene_id "MSTRG.57194"; transcript_id "MSTRG.57194.104"; exon_number "3";
chr14	StringTie	exon	50909895	50910102	1000	-	.	gene_id "MSTRG.57194"; transcript_id "MSTRG.57194.104"; exon_number "4";
chr14	StringTie	exon	50911730	50911871	1000	-	.	gene_id "MSTRG.57194"; transcript_id "MSTRG.57194.104"; exon_number "5";
chr14	StringTie	exon	50911978	50912036	1000	-	.	gene_id "MSTRG.57194"; transcript_id "MSTRG.57194.104"; exon_number "6";
chr14	StringTie	exon	50912156	50912303	1000	-	.	gene_id "MSTRG.57194"; transcript_id "MSTRG.57194.104"; exon_number "7";
chr14	StringTie	exon	50913029	50913130	1000	-	.	gene_id "MSTRG.57194"; transcript_id "MSTRG.57194.104"; exon_number "8";
chr14	StringTie	exon	50914701	50914815	1000	-	.	gene_id "MSTRG.57194"; transcript_id "MSTRG.57194.104"; exon_number "9";
chr14	StringTie	exon	50915336	50915497	1000	-	.	gene_id "MSTRG.57194"; transcript_id "MSTRG.57194.104"; exon_number "10";
chr14	StringTie	exon	50915825	50915971	1000	-	.	gene_id "MSTRG.57194"; transcript_id "MSTRG.57194.104"; exon_number "11";
chr14	StringTie	exon	50916642	50916734	1000	-	.	gene_id "MSTRG.57194"; transcript_id "MSTRG.57194.104"; exon_number "12";
chr14	StringTie	exon	50916962	50917105	1000	-	.	gene_id "MSTRG.57194"; transcript_id "MSTRG.57194.104"; exon_number "13";
chr14	StringTie	exon	50920541	50920623	1000	-	.	gene_id "MSTRG.57194"; transcript_id "MSTRG.57194.104"; exon_number "14";
chr14	StringTie	exon	50920956	50924100	1000	-	.	gene_id "MSTRG.57194"; transcript_id "MSTRG.57194.104"; exon_number "15";
chr14	StringTie	exon	50931673	50931776	1000	-	.	gene_id "MSTRG.57194"; transcript_id "MSTRG.57194.104"; exon_number "16";
chr14	StringTie	exon	50935107	50935185	1000	-	.	gene_id "MSTRG.57194"; transcript_id "MSTRG.57194.104"; exon_number "17";
chr14	StringTie	exon	50937736	50937837	1000	-	.	gene_id "MSTRG.57194"; transcript_id "MSTRG.57194.104"; exon_number "18";
chr14	StringTie	exon	50944161	50944527	1000	-	.	gene_id "MSTRG.57194"; transcript_id "MSTRG.57194.104"; exon_number "19";
chr14	StringTie	transcript	50905217	50945476	1000	-	.	gene_id "MSTRG.57194"; transcript_id "MSTRG.57194.105";
chr14	StringTie	exon	50905217	50905556	1000	-	.	gene_id "MSTRG.57194"; transcript_id "MSTRG.57194.105"; exon_number "1";
chr14	StringTie	exon	50908271	50908337	1000	-	.	gene_id "MSTRG.57194"; transcript_id "MSTRG.57194.105"; exon_number "2";
chr14	StringTie	exon	50908821	50908955	1000	-	.	gene_id "MSTRG.57194"; transcript_id "MSTRG.57194.105"; exon_number "3";
chr14	StringTie	exon	50909895	50910102	1000	-	.	gene_id "MSTRG.57194"; transcript_id "MSTRG.57194.105"; exon_number "4";
chr14	StringTie	exon	50911730	50911871	1000	-	.	gene_id "MSTRG.57194"; transcript_id "MSTRG.57194.105"; exon_number "5";
chr14	StringTie	exon	50911978	50912036	1000	-	.	gene_id "MSTRG.57194"; transcript_id "MSTRG.57194.105"; exon_number "6";
chr14	StringTie	exon	50912156	50912303	1000	-	.	gene_id "MSTRG.57194"; transcript_id "MSTRG.57194.105"; exon_number "7";
chr14	StringTie	exon	50913029	50913130	1000	-	.	gene_id "MSTRG.57194"; transcript_id "MSTRG.57194.105"; exon_number "8";
chr14	StringTie	exon	50914701	50914815	1000	-	.	gene_id "MSTRG.57194"; transcript_id "MSTRG.57194.105"; exon_number "9";
chr14	StringTie	exon	50915336	50915499	1000	-	.	gene_id "MSTRG.57194"; transcript_id "MSTRG.57194.105"; exon_number "10";
chr14	StringTie	exon	50915825	50915971	1000	-	.	gene_id "MSTRG.57194"; transcript_id "MSTRG.57194.105"; exon_number "11";
chr14	StringTie	exon	50916642	50916734	1000	-	.	gene_id "MSTRG.57194"; transcript_id "MSTRG.57194.105"; exon_number "12";
chr14	StringTie	exon	50916962	50917103	1000	-	.	gene_id "MSTRG.57194"; transcript_id "MSTRG.57194.105"; exon_number "13";
chr14	StringTie	exon	50920541	50920623	1000	-	.	gene_id "MSTRG.57194"; transcript_id "MSTRG.57194.105"; exon_number "14";
chr14	StringTie	exon	50920956	50921067	1000	-	.	gene_id "MSTRG.57194"; transcript_id "MSTRG.57194.105"; exon_number "15";
chr14	StringTie	exon	50924011	50924100	1000	-	.	gene_id "MSTRG.57194"; transcript_id "MSTRG.57194.105"; exon_number "16";
chr14	StringTie	exon	50931673	50931776	1000	-	.	gene_id "MSTRG.57194"; transcript_id "MSTRG.57194.105"; exon_number "17";
chr14	StringTie	exon	50935107	50935185	1000	-	.	gene_id "MSTRG.57194"; transcript_id "MSTRG.57194.105"; exon_number "18";
chr14	StringTie	exon	50944161	50945476	1000	-	.	gene_id "MSTRG.57194"; transcript_id "MSTRG.57194.105"; exon_number "19";
chr14	StringTie	transcript	50905217	50942183	1000	-	.	gene_id "MSTRG.57194"; transcript_id "MSTRG.57194.106";
chr14	StringTie	exon	50905217	50905556	1000	-	.	gene_id "MSTRG.57194"; transcript_id "MSTRG.57194.106"; exon_number "1";
chr14	StringTie	exon	50908271	50908337	1000	-	.	gene_id "MSTRG.57194"; transcript_id "MSTRG.57194.106"; exon_number "2";
chr14	StringTie	exon	50908821	50908955	1000	-	.	gene_id "MSTRG.57194"; transcript_id "MSTRG.57194.106"; exon_number "3";
chr14	StringTie	exon	50909895	50910102	1000	-	.	gene_id "MSTRG.57194"; transcript_id "MSTRG.57194.106"; exon_number "4";
chr14	StringTie	exon	50911730	50911871	1000	-	.	gene_id "MSTRG.57194"; transcript_id "MSTRG.57194.106"; exon_number "5";
chr14	StringTie	exon	50911978	50912036	1000	-	.	gene_id "MSTRG.57194"; transcript_id "MSTRG.57194.106"; exon_number "6";
chr14	StringTie	exon	50912156	50912303	1000	-	.	gene_id "MSTRG.57194"; transcript_id "MSTRG.57194.106"; exon_number "7";
chr14	StringTie	exon	50913038	50913130	1000	-	.	gene_id "MSTRG.57194"; transcript_id "MSTRG.57194.106"; exon_number "8";
chr14	StringTie	exon	50914701	50914815	1000	-	.	gene_id "MSTRG.57194"; transcript_id "MSTRG.57194.106"; exon_number "9";
chr14	StringTie	exon	50915336	50915499	1000	-	.	gene_id "MSTRG.57194"; transcript_id "MSTRG.57194.106"; exon_number "10";
chr14	StringTie	exon	50915825	50915971	1000	-	.	gene_id "MSTRG.57194"; transcript_id "MSTRG.57194.106"; exon_number "11";
chr14	StringTie	exon	50916642	50916734	1000	-	.	gene_id "MSTRG.57194"; transcript_id "MSTRG.57194.106"; exon_number "12";
chr14	StringTie	exon	50916962	50917105	1000	-	.	gene_id "MSTRG.57194"; transcript_id "MSTRG.57194.106"; exon_number "13";
chr14	StringTie	exon	50920541	50920623	1000	-	.	gene_id "MSTRG.57194"; transcript_id "MSTRG.57194.106"; exon_number "14";
chr14	StringTie	exon	50920956	50924100	1000	-	.	gene_id "MSTRG.57194"; transcript_id "MSTRG.57194.106"; exon_number "15";
chr14	StringTie	exon	50931673	50931776	1000	-	.	gene_id "MSTRG.57194"; transcript_id "MSTRG.57194.106"; exon_number "16";
chr14	StringTie	exon	50935107	50935185	1000	-	.	gene_id "MSTRG.57194"; transcript_id "MSTRG.57194.106"; exon_number "17";
chr14	StringTie	exon	50937736	50937837	1000	-	.	gene_id "MSTRG.57194"; transcript_id "MSTRG.57194.106"; exon_number "18";
chr14	StringTie	exon	50942109	50942183	1000	-	.	gene_id "MSTRG.57194"; transcript_id "MSTRG.57194.106"; exon_number "19";
chr14	StringTie	transcript	50905217	50944473	1000	-	.	gene_id "MSTRG.57194"; transcript_id "MSTRG.57194.107";
chr14	StringTie	exon	50905217	50905556	1000	-	.	gene_id "MSTRG.57194"; transcript_id "MSTRG.57194.107"; exon_number "1";
chr14	StringTie	exon	50908271	50908337	1000	-	.	gene_id "MSTRG.57194"; transcript_id "MSTRG.57194.107"; exon_number "2";
chr14	StringTie	exon	50908821	50908955	1000	-	.	gene_id "MSTRG.57194"; transcript_id "MSTRG.57194.107"; exon_number "3";
chr14	StringTie	exon	50909895	50910105	1000	-	.	gene_id "MSTRG.57194"; transcript_id "MSTRG.57194.107"; exon_number "4";
chr14	StringTie	exon	50911730	50911871	1000	-	.	gene_id "MSTRG.57194"; transcript_id "MSTRG.57194.107"; exon_number "5";
chr14	StringTie	exon	50911978	50912036	1000	-	.	gene_id "MSTRG.57194"; transcript_id "MSTRG.57194.107"; exon_number "6";
chr14	StringTie	exon	50912156	50912303	1000	-	.	gene_id "MSTRG.57194"; transcript_id "MSTRG.57194.107"; exon_number "7";
chr14	StringTie	exon	50913029	50913130	1000	-	.	gene_id "MSTRG.57194"; transcript_id "MSTRG.57194.107"; exon_number "8";
chr14	StringTie	exon	50914701	50914815	1000	-	.	gene_id "MSTRG.57194"; transcript_id "MSTRG.57194.107"; exon_number "9";
chr14	StringTie	exon	50915336	50915499	1000	-	.	gene_id "MSTRG.57194"; transcript_id "MSTRG.57194.107"; exon_number "10";
chr14	StringTie	exon	50915825	50915971	1000	-	.	gene_id "MSTRG.57194"; transcript_id "MSTRG.57194.107"; exon_number "11";
chr14	StringTie	exon	50916642	50916734	1000	-	.	gene_id "MSTRG.57194"; transcript_id "MSTRG.57194.107"; exon_number "12";
chr14	StringTie	exon	50916962	50917105	1000	-	.	gene_id "MSTRG.57194"; transcript_id "MSTRG.57194.107"; exon_number "13";
chr14	StringTie	exon	50920541	50920623	1000	-	.	gene_id "MSTRG.57194"; transcript_id "MSTRG.57194.107"; exon_number "14";
chr14	StringTie	exon	50920956	50921067	1000	-	.	gene_id "MSTRG.57194"; transcript_id "MSTRG.57194.107"; exon_number "15";
chr14	StringTie	exon	50923969	50924100	1000	-	.	gene_id "MSTRG.57194"; transcript_id "MSTRG.57194.107"; exon_number "16";
chr14	StringTie	exon	50931673	50931776	1000	-	.	gene_id "MSTRG.57194"; transcript_id "MSTRG.57194.107"; exon_number "17";
chr14	StringTie	exon	50935107	50935185	1000	-	.	gene_id "MSTRG.57194"; transcript_id "MSTRG.57194.107"; exon_number "18";
chr14	StringTie	exon	50937736	50937837	1000	-	.	gene_id "MSTRG.57194"; transcript_id "MSTRG.57194.107"; exon_number "19";
chr14	StringTie	exon	50944161	50944473	1000	-	.	gene_id "MSTRG.57194"; transcript_id "MSTRG.57194.107"; exon_number "20";
chr14	StringTie	transcript	50905217	50944507	1000	-	.	gene_id "MSTRG.57194"; transcript_id "MSTRG.57194.108";
chr14	StringTie	exon	50905217	50905327	1000	-	.	gene_id "MSTRG.57194"; transcript_id "MSTRG.57194.108"; exon_number "1";
chr14	StringTie	exon	50905410	50905556	1000	-	.	gene_id "MSTRG.57194"; transcript_id "MSTRG.57194.108"; exon_number "2";
chr14	StringTie	exon	50908271	50908337	1000	-	.	gene_id "MSTRG.57194"; transcript_id "MSTRG.57194.108"; exon_number "3";
chr14	StringTie	exon	50908821	50908955	1000	-	.	gene_id "MSTRG.57194"; transcript_id "MSTRG.57194.108"; exon_number "4";
chr14	StringTie	exon	50909895	50910102	1000	-	.	gene_id "MSTRG.57194"; transcript_id "MSTRG.57194.108"; exon_number "5";
chr14	StringTie	exon	50911730	50911871	1000	-	.	gene_id "MSTRG.57194"; transcript_id "MSTRG.57194.108"; exon_number "6";
chr14	StringTie	exon	50911978	50912036	1000	-	.	gene_id "MSTRG.57194"; transcript_id "MSTRG.57194.108"; exon_number "7";
chr14	StringTie	exon	50912156	50912303	1000	-	.	gene_id "MSTRG.57194"; transcript_id "MSTRG.57194.108"; exon_number "8";
chr14	StringTie	exon	50913029	50913130	1000	-	.	gene_id "MSTRG.57194"; transcript_id "MSTRG.57194.108"; exon_number "9";
chr14	StringTie	exon	50914701	50914815	1000	-	.	gene_id "MSTRG.57194"; transcript_id "MSTRG.57194.108"; exon_number "10";
chr14	StringTie	exon	50915336	50915499	1000	-	.	gene_id "MSTRG.57194"; transcript_id "MSTRG.57194.108"; exon_number "11";
chr14	StringTie	exon	50915825	50915971	1000	-	.	gene_id "MSTRG.57194"; transcript_id "MSTRG.57194.108"; exon_number "12";
chr14	StringTie	exon	50916642	50916734	1000	-	.	gene_id "MSTRG.57194"; transcript_id "MSTRG.57194.108"; exon_number "13";
chr14	StringTie	exon	50916962	50917105	1000	-	.	gene_id "MSTRG.57194"; transcript_id "MSTRG.57194.108"; exon_number "14";
chr14	StringTie	exon	50920541	50920623	1000	-	.	gene_id "MSTRG.57194"; transcript_id "MSTRG.57194.108"; exon_number "15";
chr14	StringTie	exon	50920956	50921067	1000	-	.	gene_id "MSTRG.57194"; transcript_id "MSTRG.57194.108"; exon_number "16";
chr14	StringTie	exon	50923969	50924100	1000	-	.	gene_id "MSTRG.57194"; transcript_id "MSTRG.57194.108"; exon_number "17";
chr14	StringTie	exon	50931673	50931776	1000	-	.	gene_id "MSTRG.57194"; transcript_id "MSTRG.57194.108"; exon_number "18";
chr14	StringTie	exon	50935107	50935185	1000	-	.	gene_id "MSTRG.57194"; transcript_id "MSTRG.57194.108"; exon_number "19";
chr14	StringTie	exon	50937736	50937837	1000	-	.	gene_id "MSTRG.57194"; transcript_id "MSTRG.57194.108"; exon_number "20";
chr14	StringTie	exon	50944161	50944507	1000	-	.	gene_id "MSTRG.57194"; transcript_id "MSTRG.57194.108"; exon_number "21";
chr14	StringTie	transcript	50905218	50944732	1000	-	.	gene_id "MSTRG.57194"; transcript_id "MSTRG.57194.109";
chr14	StringTie	exon	50905218	50905556	1000	-	.	gene_id "MSTRG.57194"; transcript_id "MSTRG.57194.109"; exon_number "1";
chr14	StringTie	exon	50908271	50908337	1000	-	.	gene_id "MSTRG.57194"; transcript_id "MSTRG.57194.109"; exon_number "2";
chr14	StringTie	exon	50908821	50908955	1000	-	.	gene_id "MSTRG.57194"; transcript_id "MSTRG.57194.109"; exon_number "3";
chr14	StringTie	exon	50909895	50910102	1000	-	.	gene_id "MSTRG.57194"; transcript_id "MSTRG.57194.109"; exon_number "4";
chr14	StringTie	exon	50911730	50911871	1000	-	.	gene_id "MSTRG.57194"; transcript_id "MSTRG.57194.109"; exon_number "5";
chr14	StringTie	exon	50911978	50912036	1000	-	.	gene_id "MSTRG.57194"; transcript_id "MSTRG.57194.109"; exon_number "6";
chr14	StringTie	exon	50912156	50912303	1000	-	.	gene_id "MSTRG.57194"; transcript_id "MSTRG.57194.109"; exon_number "7";
chr14	StringTie	exon	50913029	50913130	1000	-	.	gene_id "MSTRG.57194"; transcript_id "MSTRG.57194.109"; exon_number "8";
chr14	StringTie	exon	50914701	50914815	1000	-	.	gene_id "MSTRG.57194"; transcript_id "MSTRG.57194.109"; exon_number "9";
chr14	StringTie	exon	50915336	50915499	1000	-	.	gene_id "MSTRG.57194"; transcript_id "MSTRG.57194.109"; exon_number "10";
chr14	StringTie	exon	50915825	50915971	1000	-	.	gene_id "MSTRG.57194"; transcript_id "MSTRG.57194.109"; exon_number "11";
chr14	StringTie	exon	50916642	50916734	1000	-	.	gene_id "MSTRG.57194"; transcript_id "MSTRG.57194.109"; exon_number "12";
chr14	StringTie	exon	50916962	50917105	1000	-	.	gene_id "MSTRG.57194"; transcript_id "MSTRG.57194.109"; exon_number "13";
chr14	StringTie	exon	50920541	50920623	1000	-	.	gene_id "MSTRG.57194"; transcript_id "MSTRG.57194.109"; exon_number "14";
chr14	StringTie	exon	50920956	50921067	1000	-	.	gene_id "MSTRG.57194"; transcript_id "MSTRG.57194.109"; exon_number "15";
chr14	StringTie	exon	50923960	50924100	1000	-	.	gene_id "MSTRG.57194"; transcript_id "MSTRG.57194.109"; exon_number "16";
chr14	StringTie	exon	50931673	50931776	1000	-	.	gene_id "MSTRG.57194"; transcript_id "MSTRG.57194.109"; exon_number "17";
chr14	StringTie	exon	50935107	50935185	1000	-	.	gene_id "MSTRG.57194"; transcript_id "MSTRG.57194.109"; exon_number "18";
chr14	StringTie	exon	50937736	50937789	1000	-	.	gene_id "MSTRG.57194"; transcript_id "MSTRG.57194.109"; exon_number "19";
chr14	StringTie	exon	50944161	50944732	1000	-	.	gene_id "MSTRG.57194"; transcript_id "MSTRG.57194.109"; exon_number "20";
chr14	StringTie	transcript	50902635	50962194	1000	-	.	gene_id "MSTRG.57194"; transcript_id "MSTRG.57194.11";
chr14	StringTie	exon	50902635	50905556	1000	-	.	gene_id "MSTRG.57194"; transcript_id "MSTRG.57194.11"; exon_number "1";
chr14	StringTie	exon	50908271	50908337	1000	-	.	gene_id "MSTRG.57194"; transcript_id "MSTRG.57194.11"; exon_number "2";
chr14	StringTie	exon	50908821	50908955	1000	-	.	gene_id "MSTRG.57194"; transcript_id "MSTRG.57194.11"; exon_number "3";
chr14	StringTie	exon	50909895	50910102	1000	-	.	gene_id "MSTRG.57194"; transcript_id "MSTRG.57194.11"; exon_number "4";
chr14	StringTie	exon	50911730	50911871	1000	-	.	gene_id "MSTRG.57194"; transcript_id "MSTRG.57194.11"; exon_number "5";
chr14	StringTie	exon	50911978	50912036	1000	-	.	gene_id "MSTRG.57194"; transcript_id "MSTRG.57194.11"; exon_number "6";
chr14	StringTie	exon	50912156	50912303	1000	-	.	gene_id "MSTRG.57194"; transcript_id "MSTRG.57194.11"; exon_number "7";
chr14	StringTie	exon	50913029	50913130	1000	-	.	gene_id "MSTRG.57194"; transcript_id "MSTRG.57194.11"; exon_number "8";
chr14	StringTie	exon	50914701	50914815	1000	-	.	gene_id "MSTRG.57194"; transcript_id "MSTRG.57194.11"; exon_number "9";
chr14	StringTie	exon	50915336	50915499	1000	-	.	gene_id "MSTRG.57194"; transcript_id "MSTRG.57194.11"; exon_number "10";
chr14	StringTie	exon	50915825	50915971	1000	-	.	gene_id "MSTRG.57194"; transcript_id "MSTRG.57194.11"; exon_number "11";
chr14	StringTie	exon	50916642	50916734	1000	-	.	gene_id "MSTRG.57194"; transcript_id "MSTRG.57194.11"; exon_number "12";
chr14	StringTie	exon	50916962	50917105	1000	-	.	gene_id "MSTRG.57194"; transcript_id "MSTRG.57194.11"; exon_number "13";
chr14	StringTie	exon	50920541	50920623	1000	-	.	gene_id "MSTRG.57194"; transcript_id "MSTRG.57194.11"; exon_number "14";
chr14	StringTie	exon	50920956	50921067	1000	-	.	gene_id "MSTRG.57194"; transcript_id "MSTRG.57194.11"; exon_number "15";
chr14	StringTie	exon	50923969	50924100	1000	-	.	gene_id "MSTRG.57194"; transcript_id "MSTRG.57194.11"; exon_number "16";
chr14	StringTie	exon	50931673	50931776	1000	-	.	gene_id "MSTRG.57194"; transcript_id "MSTRG.57194.11"; exon_number "17";
chr14	StringTie	exon	50935107	50935185	1000	-	.	gene_id "MSTRG.57194"; transcript_id "MSTRG.57194.11"; exon_number "18";
chr14	StringTie	exon	50937736	50937837	1000	-	.	gene_id "MSTRG.57194"; transcript_id "MSTRG.57194.11"; exon_number "19";
chr14	StringTie	exon	50944161	50944442	1000	-	.	gene_id "MSTRG.57194"; transcript_id "MSTRG.57194.11"; exon_number "20";
chr14	StringTie	exon	50944884	50945199	1000	-	.	gene_id "MSTRG.57194"; transcript_id "MSTRG.57194.11"; exon_number "21";
chr14	StringTie	exon	50946327	50946464	1000	-	.	gene_id "MSTRG.57194"; transcript_id "MSTRG.57194.11"; exon_number "22";
chr14	StringTie	exon	50947648	50948181	1000	-	.	gene_id "MSTRG.57194"; transcript_id "MSTRG.57194.11"; exon_number "23";
chr14	StringTie	exon	50955854	50955983	1000	-	.	gene_id "MSTRG.57194"; transcript_id "MSTRG.57194.11"; exon_number "24";
chr14	StringTie	exon	50956659	50957216	1000	-	.	gene_id "MSTRG.57194"; transcript_id "MSTRG.57194.11"; exon_number "25";
chr14	StringTie	exon	50961646	50962194	1000	-	.	gene_id "MSTRG.57194"; transcript_id "MSTRG.57194.11"; exon_number "26";
chr14	StringTie	transcript	50905219	50921528	1000	-	.	gene_id "MSTRG.57194"; transcript_id "MSTRG.57194.111";
chr14	StringTie	exon	50905219	50905556	1000	-	.	gene_id "MSTRG.57194"; transcript_id "MSTRG.57194.111"; exon_number "1";
chr14	StringTie	exon	50908271	50908337	1000	-	.	gene_id "MSTRG.57194"; transcript_id "MSTRG.57194.111"; exon_number "2";
chr14	StringTie	exon	50908821	50908955	1000	-	.	gene_id "MSTRG.57194"; transcript_id "MSTRG.57194.111"; exon_number "3";
chr14	StringTie	exon	50909895	50910102	1000	-	.	gene_id "MSTRG.57194"; transcript_id "MSTRG.57194.111"; exon_number "4";
chr14	StringTie	exon	50911730	50911871	1000	-	.	gene_id "MSTRG.57194"; transcript_id "MSTRG.57194.111"; exon_number "5";
chr14	StringTie	exon	50911978	50912036	1000	-	.	gene_id "MSTRG.57194"; transcript_id "MSTRG.57194.111"; exon_number "6";
chr14	StringTie	exon	50912156	50912303	1000	-	.	gene_id "MSTRG.57194"; transcript_id "MSTRG.57194.111"; exon_number "7";
chr14	StringTie	exon	50913033	50913130	1000	-	.	gene_id "MSTRG.57194"; transcript_id "MSTRG.57194.111"; exon_number "8";
chr14	StringTie	exon	50914701	50914815	1000	-	.	gene_id "MSTRG.57194"; transcript_id "MSTRG.57194.111"; exon_number "9";
chr14	StringTie	exon	50915336	50915499	1000	-	.	gene_id "MSTRG.57194"; transcript_id "MSTRG.57194.111"; exon_number "10";
chr14	StringTie	exon	50915825	50915971	1000	-	.	gene_id "MSTRG.57194"; transcript_id "MSTRG.57194.111"; exon_number "11";
chr14	StringTie	exon	50916642	50916734	1000	-	.	gene_id "MSTRG.57194"; transcript_id "MSTRG.57194.111"; exon_number "12";
chr14	StringTie	exon	50916962	50917105	1000	-	.	gene_id "MSTRG.57194"; transcript_id "MSTRG.57194.111"; exon_number "13";
chr14	StringTie	exon	50920541	50920623	1000	-	.	gene_id "MSTRG.57194"; transcript_id "MSTRG.57194.111"; exon_number "14";
chr14	StringTie	exon	50920956	50921528	1000	-	.	gene_id "MSTRG.57194"; transcript_id "MSTRG.57194.111"; exon_number "15";
chr14	StringTie	transcript	50905219	50944802	1000	-	.	gene_id "MSTRG.57194"; transcript_id "MSTRG.57194.112";
chr14	StringTie	exon	50905219	50905556	1000	-	.	gene_id "MSTRG.57194"; transcript_id "MSTRG.57194.112"; exon_number "1";
chr14	StringTie	exon	50908271	50908337	1000	-	.	gene_id "MSTRG.57194"; transcript_id "MSTRG.57194.112"; exon_number "2";
chr14	StringTie	exon	50908821	50908955	1000	-	.	gene_id "MSTRG.57194"; transcript_id "MSTRG.57194.112"; exon_number "3";
chr14	StringTie	exon	50909895	50910102	1000	-	.	gene_id "MSTRG.57194"; transcript_id "MSTRG.57194.112"; exon_number "4";
chr14	StringTie	exon	50911730	50911871	1000	-	.	gene_id "MSTRG.57194"; transcript_id "MSTRG.57194.112"; exon_number "5";
chr14	StringTie	exon	50911978	50912036	1000	-	.	gene_id "MSTRG.57194"; transcript_id "MSTRG.57194.112"; exon_number "6";
chr14	StringTie	exon	50912156	50912303	1000	-	.	gene_id "MSTRG.57194"; transcript_id "MSTRG.57194.112"; exon_number "7";
chr14	StringTie	exon	50913029	50913130	1000	-	.	gene_id "MSTRG.57194"; transcript_id "MSTRG.57194.112"; exon_number "8";
chr14	StringTie	exon	50914701	50914815	1000	-	.	gene_id "MSTRG.57194"; transcript_id "MSTRG.57194.112"; exon_number "9";
chr14	StringTie	exon	50915336	50915499	1000	-	.	gene_id "MSTRG.57194"; transcript_id "MSTRG.57194.112"; exon_number "10";
chr14	StringTie	exon	50916642	50916734	1000	-	.	gene_id "MSTRG.57194"; transcript_id "MSTRG.57194.112"; exon_number "11";
chr14	StringTie	exon	50916962	50917105	1000	-	.	gene_id "MSTRG.57194"; transcript_id "MSTRG.57194.112"; exon_number "12";
chr14	StringTie	exon	50920541	50920623	1000	-	.	gene_id "MSTRG.57194"; transcript_id "MSTRG.57194.112"; exon_number "13";
chr14	StringTie	exon	50920956	50921067	1000	-	.	gene_id "MSTRG.57194"; transcript_id "MSTRG.57194.112"; exon_number "14";
chr14	StringTie	exon	50923969	50924100	1000	-	.	gene_id "MSTRG.57194"; transcript_id "MSTRG.57194.112"; exon_number "15";
chr14	StringTie	exon	50931673	50931776	1000	-	.	gene_id "MSTRG.57194"; transcript_id "MSTRG.57194.112"; exon_number "16";
chr14	StringTie	exon	50935107	50935185	1000	-	.	gene_id "MSTRG.57194"; transcript_id "MSTRG.57194.112"; exon_number "17";
chr14	StringTie	exon	50937736	50937837	1000	-	.	gene_id "MSTRG.57194"; transcript_id "MSTRG.57194.112"; exon_number "18";
chr14	StringTie	exon	50944161	50944802	1000	-	.	gene_id "MSTRG.57194"; transcript_id "MSTRG.57194.112"; exon_number "19";
chr14	StringTie	transcript	50905219	50944500	1000	-	.	gene_id "MSTRG.57194"; transcript_id "MSTRG.57194.113";
chr14	StringTie	exon	50905219	50906966	1000	-	.	gene_id "MSTRG.57194"; transcript_id "MSTRG.57194.113"; exon_number "1";
chr14	StringTie	exon	50908271	50908337	1000	-	.	gene_id "MSTRG.57194"; transcript_id "MSTRG.57194.113"; exon_number "2";
chr14	StringTie	exon	50908821	50908955	1000	-	.	gene_id "MSTRG.57194"; transcript_id "MSTRG.57194.113"; exon_number "3";
chr14	StringTie	exon	50909895	50910102	1000	-	.	gene_id "MSTRG.57194"; transcript_id "MSTRG.57194.113"; exon_number "4";
chr14	StringTie	exon	50911730	50911871	1000	-	.	gene_id "MSTRG.57194"; transcript_id "MSTRG.57194.113"; exon_number "5";
chr14	StringTie	exon	50911978	50912036	1000	-	.	gene_id "MSTRG.57194"; transcript_id "MSTRG.57194.113"; exon_number "6";
chr14	StringTie	exon	50912156	50912303	1000	-	.	gene_id "MSTRG.57194"; transcript_id "MSTRG.57194.113"; exon_number "7";
chr14	StringTie	exon	50913038	50913130	1000	-	.	gene_id "MSTRG.57194"; transcript_id "MSTRG.57194.113"; exon_number "8";
chr14	StringTie	exon	50914701	50914815	1000	-	.	gene_id "MSTRG.57194"; transcript_id "MSTRG.57194.113"; exon_number "9";
chr14	StringTie	exon	50915336	50915499	1000	-	.	gene_id "MSTRG.57194"; transcript_id "MSTRG.57194.113"; exon_number "10";
chr14	StringTie	exon	50915825	50915971	1000	-	.	gene_id "MSTRG.57194"; transcript_id "MSTRG.57194.113"; exon_number "11";
chr14	StringTie	exon	50916642	50916734	1000	-	.	gene_id "MSTRG.57194"; transcript_id "MSTRG.57194.113"; exon_number "12";
chr14	StringTie	exon	50916962	50917105	1000	-	.	gene_id "MSTRG.57194"; transcript_id "MSTRG.57194.113"; exon_number "13";
chr14	StringTie	exon	50920541	50920623	1000	-	.	gene_id "MSTRG.57194"; transcript_id "MSTRG.57194.113"; exon_number "14";
chr14	StringTie	exon	50920956	50921067	1000	-	.	gene_id "MSTRG.57194"; transcript_id "MSTRG.57194.113"; exon_number "15";
chr14	StringTie	exon	50924011	50924100	1000	-	.	gene_id "MSTRG.57194"; transcript_id "MSTRG.57194.113"; exon_number "16";
chr14	StringTie	exon	50931673	50931776	1000	-	.	gene_id "MSTRG.57194"; transcript_id "MSTRG.57194.113"; exon_number "17";
chr14	StringTie	exon	50935107	50935185	1000	-	.	gene_id "MSTRG.57194"; transcript_id "MSTRG.57194.113"; exon_number "18";
chr14	StringTie	exon	50937736	50937837	1000	-	.	gene_id "MSTRG.57194"; transcript_id "MSTRG.57194.113"; exon_number "19";
chr14	StringTie	exon	50944161	50944500	1000	-	.	gene_id "MSTRG.57194"; transcript_id "MSTRG.57194.113"; exon_number "20";
chr14	StringTie	transcript	50947992	50962030	1000	-	.	gene_id "MSTRG.57194"; transcript_id "MSTRG.57194.119";
chr14	StringTie	exon	50947992	50948181	1000	-	.	gene_id "MSTRG.57194"; transcript_id "MSTRG.57194.119"; exon_number "1";
chr14	StringTie	exon	50955854	50955983	1000	-	.	gene_id "MSTRG.57194"; transcript_id "MSTRG.57194.119"; exon_number "2";
chr14	StringTie	exon	50961646	50962030	1000	-	.	gene_id "MSTRG.57194"; transcript_id "MSTRG.57194.119"; exon_number "3";
chr14	StringTie	transcript	50904967	50944495	1000	-	.	gene_id "MSTRG.57194"; transcript_id "MSTRG.57194.12";
chr14	StringTie	exon	50904967	50905556	1000	-	.	gene_id "MSTRG.57194"; transcript_id "MSTRG.57194.12"; exon_number "1";
chr14	StringTie	exon	50908271	50908337	1000	-	.	gene_id "MSTRG.57194"; transcript_id "MSTRG.57194.12"; exon_number "2";
chr14	StringTie	exon	50908821	50908955	1000	-	.	gene_id "MSTRG.57194"; transcript_id "MSTRG.57194.12"; exon_number "3";
chr14	StringTie	exon	50909895	50910102	1000	-	.	gene_id "MSTRG.57194"; transcript_id "MSTRG.57194.12"; exon_number "4";
chr14	StringTie	exon	50911730	50911871	1000	-	.	gene_id "MSTRG.57194"; transcript_id "MSTRG.57194.12"; exon_number "5";
chr14	StringTie	exon	50911978	50912036	1000	-	.	gene_id "MSTRG.57194"; transcript_id "MSTRG.57194.12"; exon_number "6";
chr14	StringTie	exon	50912156	50912303	1000	-	.	gene_id "MSTRG.57194"; transcript_id "MSTRG.57194.12"; exon_number "7";
chr14	StringTie	exon	50913029	50913130	1000	-	.	gene_id "MSTRG.57194"; transcript_id "MSTRG.57194.12"; exon_number "8";
chr14	StringTie	exon	50914701	50914815	1000	-	.	gene_id "MSTRG.57194"; transcript_id "MSTRG.57194.12"; exon_number "9";
chr14	StringTie	exon	50915336	50915499	1000	-	.	gene_id "MSTRG.57194"; transcript_id "MSTRG.57194.12"; exon_number "10";
chr14	StringTie	exon	50915825	50915971	1000	-	.	gene_id "MSTRG.57194"; transcript_id "MSTRG.57194.12"; exon_number "11";
chr14	StringTie	exon	50916642	50916734	1000	-	.	gene_id "MSTRG.57194"; transcript_id "MSTRG.57194.12"; exon_number "12";
chr14	StringTie	exon	50916962	50917104	1000	-	.	gene_id "MSTRG.57194"; transcript_id "MSTRG.57194.12"; exon_number "13";
chr14	StringTie	exon	50920541	50920623	1000	-	.	gene_id "MSTRG.57194"; transcript_id "MSTRG.57194.12"; exon_number "14";
chr14	StringTie	exon	50920956	50921067	1000	-	.	gene_id "MSTRG.57194"; transcript_id "MSTRG.57194.12"; exon_number "15";
chr14	StringTie	exon	50923969	50924100	1000	-	.	gene_id "MSTRG.57194"; transcript_id "MSTRG.57194.12"; exon_number "16";
chr14	StringTie	exon	50931673	50931776	1000	-	.	gene_id "MSTRG.57194"; transcript_id "MSTRG.57194.12"; exon_number "17";
chr14	StringTie	exon	50935107	50935185	1000	-	.	gene_id "MSTRG.57194"; transcript_id "MSTRG.57194.12"; exon_number "18";
chr14	StringTie	exon	50937736	50937837	1000	-	.	gene_id "MSTRG.57194"; transcript_id "MSTRG.57194.12"; exon_number "19";
chr14	StringTie	exon	50944161	50944495	1000	-	.	gene_id "MSTRG.57194"; transcript_id "MSTRG.57194.12"; exon_number "20";
chr14	StringTie	transcript	50904971	50962002	1000	-	.	gene_id "MSTRG.57194"; transcript_id "MSTRG.57194.13";
chr14	StringTie	exon	50904971	50905556	1000	-	.	gene_id "MSTRG.57194"; transcript_id "MSTRG.57194.13"; exon_number "1";
chr14	StringTie	exon	50908271	50908337	1000	-	.	gene_id "MSTRG.57194"; transcript_id "MSTRG.57194.13"; exon_number "2";
chr14	StringTie	exon	50908821	50908955	1000	-	.	gene_id "MSTRG.57194"; transcript_id "MSTRG.57194.13"; exon_number "3";
chr14	StringTie	exon	50909895	50910102	1000	-	.	gene_id "MSTRG.57194"; transcript_id "MSTRG.57194.13"; exon_number "4";
chr14	StringTie	exon	50911730	50911871	1000	-	.	gene_id "MSTRG.57194"; transcript_id "MSTRG.57194.13"; exon_number "5";
chr14	StringTie	exon	50911978	50912036	1000	-	.	gene_id "MSTRG.57194"; transcript_id "MSTRG.57194.13"; exon_number "6";
chr14	StringTie	exon	50912156	50912303	1000	-	.	gene_id "MSTRG.57194"; transcript_id "MSTRG.57194.13"; exon_number "7";
chr14	StringTie	exon	50913029	50913130	1000	-	.	gene_id "MSTRG.57194"; transcript_id "MSTRG.57194.13"; exon_number "8";
chr14	StringTie	exon	50914701	50914815	1000	-	.	gene_id "MSTRG.57194"; transcript_id "MSTRG.57194.13"; exon_number "9";
chr14	StringTie	exon	50915336	50915499	1000	-	.	gene_id "MSTRG.57194"; transcript_id "MSTRG.57194.13"; exon_number "10";
chr14	StringTie	exon	50915825	50915971	1000	-	.	gene_id "MSTRG.57194"; transcript_id "MSTRG.57194.13"; exon_number "11";
chr14	StringTie	exon	50916642	50916734	1000	-	.	gene_id "MSTRG.57194"; transcript_id "MSTRG.57194.13"; exon_number "12";
chr14	StringTie	exon	50916962	50917105	1000	-	.	gene_id "MSTRG.57194"; transcript_id "MSTRG.57194.13"; exon_number "13";
chr14	StringTie	exon	50920541	50920623	1000	-	.	gene_id "MSTRG.57194"; transcript_id "MSTRG.57194.13"; exon_number "14";
chr14	StringTie	exon	50920956	50921067	1000	-	.	gene_id "MSTRG.57194"; transcript_id "MSTRG.57194.13"; exon_number "15";
chr14	StringTie	exon	50923954	50924100	1000	-	.	gene_id "MSTRG.57194"; transcript_id "MSTRG.57194.13"; exon_number "16";
chr14	StringTie	exon	50931673	50931776	1000	-	.	gene_id "MSTRG.57194"; transcript_id "MSTRG.57194.13"; exon_number "17";
chr14	StringTie	exon	50935107	50935185	1000	-	.	gene_id "MSTRG.57194"; transcript_id "MSTRG.57194.13"; exon_number "18";
chr14	StringTie	exon	50937736	50937837	1000	-	.	gene_id "MSTRG.57194"; transcript_id "MSTRG.57194.13"; exon_number "19";
chr14	StringTie	exon	50944161	50946464	1000	-	.	gene_id "MSTRG.57194"; transcript_id "MSTRG.57194.13"; exon_number "20";
chr14	StringTie	exon	50947648	50948181	1000	-	.	gene_id "MSTRG.57194"; transcript_id "MSTRG.57194.13"; exon_number "21";
chr14	StringTie	exon	50955854	50955983	1000	-	.	gene_id "MSTRG.57194"; transcript_id "MSTRG.57194.13"; exon_number "22";
chr14	StringTie	exon	50956659	50960615	1000	-	.	gene_id "MSTRG.57194"; transcript_id "MSTRG.57194.13"; exon_number "23";
chr14	StringTie	exon	50961646	50962002	1000	-	.	gene_id "MSTRG.57194"; transcript_id "MSTRG.57194.13"; exon_number "24";
chr14	StringTie	transcript	50904972	50942183	1000	-	.	gene_id "MSTRG.57194"; transcript_id "MSTRG.57194.14";
chr14	StringTie	exon	50904972	50905556	1000	-	.	gene_id "MSTRG.57194"; transcript_id "MSTRG.57194.14"; exon_number "1";
chr14	StringTie	exon	50908271	50908337	1000	-	.	gene_id "MSTRG.57194"; transcript_id "MSTRG.57194.14"; exon_number "2";
chr14	StringTie	exon	50908821	50908955	1000	-	.	gene_id "MSTRG.57194"; transcript_id "MSTRG.57194.14"; exon_number "3";
chr14	StringTie	exon	50909895	50910102	1000	-	.	gene_id "MSTRG.57194"; transcript_id "MSTRG.57194.14"; exon_number "4";
chr14	StringTie	exon	50911730	50911871	1000	-	.	gene_id "MSTRG.57194"; transcript_id "MSTRG.57194.14"; exon_number "5";
chr14	StringTie	exon	50911978	50912036	1000	-	.	gene_id "MSTRG.57194"; transcript_id "MSTRG.57194.14"; exon_number "6";
chr14	StringTie	exon	50912156	50912303	1000	-	.	gene_id "MSTRG.57194"; transcript_id "MSTRG.57194.14"; exon_number "7";
chr14	StringTie	exon	50913029	50913130	1000	-	.	gene_id "MSTRG.57194"; transcript_id "MSTRG.57194.14"; exon_number "8";
chr14	StringTie	exon	50914701	50914815	1000	-	.	gene_id "MSTRG.57194"; transcript_id "MSTRG.57194.14"; exon_number "9";
chr14	StringTie	exon	50915336	50915499	1000	-	.	gene_id "MSTRG.57194"; transcript_id "MSTRG.57194.14"; exon_number "10";
chr14	StringTie	exon	50915825	50915971	1000	-	.	gene_id "MSTRG.57194"; transcript_id "MSTRG.57194.14"; exon_number "11";
chr14	StringTie	exon	50916642	50916734	1000	-	.	gene_id "MSTRG.57194"; transcript_id "MSTRG.57194.14"; exon_number "12";
chr14	StringTie	exon	50916962	50917105	1000	-	.	gene_id "MSTRG.57194"; transcript_id "MSTRG.57194.14"; exon_number "13";
chr14	StringTie	exon	50920541	50920623	1000	-	.	gene_id "MSTRG.57194"; transcript_id "MSTRG.57194.14"; exon_number "14";
chr14	StringTie	exon	50920956	50921067	1000	-	.	gene_id "MSTRG.57194"; transcript_id "MSTRG.57194.14"; exon_number "15";
chr14	StringTie	exon	50923969	50924100	1000	-	.	gene_id "MSTRG.57194"; transcript_id "MSTRG.57194.14"; exon_number "16";
chr14	StringTie	exon	50931673	50931776	1000	-	.	gene_id "MSTRG.57194"; transcript_id "MSTRG.57194.14"; exon_number "17";
chr14	StringTie	exon	50935107	50935185	1000	-	.	gene_id "MSTRG.57194"; transcript_id "MSTRG.57194.14"; exon_number "18";
chr14	StringTie	exon	50937736	50937837	1000	-	.	gene_id "MSTRG.57194"; transcript_id "MSTRG.57194.14"; exon_number "19";
chr14	StringTie	exon	50942109	50942183	1000	-	.	gene_id "MSTRG.57194"; transcript_id "MSTRG.57194.14"; exon_number "20";
chr14	StringTie	transcript	50904975	50961965	1000	-	.	gene_id "MSTRG.57194"; transcript_id "MSTRG.57194.15";
chr14	StringTie	exon	50904975	50905556	1000	-	.	gene_id "MSTRG.57194"; transcript_id "MSTRG.57194.15"; exon_number "1";
chr14	StringTie	exon	50908271	50908337	1000	-	.	gene_id "MSTRG.57194"; transcript_id "MSTRG.57194.15"; exon_number "2";
chr14	StringTie	exon	50908821	50908955	1000	-	.	gene_id "MSTRG.57194"; transcript_id "MSTRG.57194.15"; exon_number "3";
chr14	StringTie	exon	50909895	50910102	1000	-	.	gene_id "MSTRG.57194"; transcript_id "MSTRG.57194.15"; exon_number "4";
chr14	StringTie	exon	50911730	50911871	1000	-	.	gene_id "MSTRG.57194"; transcript_id "MSTRG.57194.15"; exon_number "5";
chr14	StringTie	exon	50911978	50912036	1000	-	.	gene_id "MSTRG.57194"; transcript_id "MSTRG.57194.15"; exon_number "6";
chr14	StringTie	exon	50912156	50912303	1000	-	.	gene_id "MSTRG.57194"; transcript_id "MSTRG.57194.15"; exon_number "7";
chr14	StringTie	exon	50913029	50913130	1000	-	.	gene_id "MSTRG.57194"; transcript_id "MSTRG.57194.15"; exon_number "8";
chr14	StringTie	exon	50914701	50914815	1000	-	.	gene_id "MSTRG.57194"; transcript_id "MSTRG.57194.15"; exon_number "9";
chr14	StringTie	exon	50915336	50915499	1000	-	.	gene_id "MSTRG.57194"; transcript_id "MSTRG.57194.15"; exon_number "10";
chr14	StringTie	exon	50915825	50915971	1000	-	.	gene_id "MSTRG.57194"; transcript_id "MSTRG.57194.15"; exon_number "11";
chr14	StringTie	exon	50916642	50916734	1000	-	.	gene_id "MSTRG.57194"; transcript_id "MSTRG.57194.15"; exon_number "12";
chr14	StringTie	exon	50916962	50917105	1000	-	.	gene_id "MSTRG.57194"; transcript_id "MSTRG.57194.15"; exon_number "13";
chr14	StringTie	exon	50920541	50920623	1000	-	.	gene_id "MSTRG.57194"; transcript_id "MSTRG.57194.15"; exon_number "14";
chr14	StringTie	exon	50920956	50921067	1000	-	.	gene_id "MSTRG.57194"; transcript_id "MSTRG.57194.15"; exon_number "15";
chr14	StringTie	exon	50924011	50924100	1000	-	.	gene_id "MSTRG.57194"; transcript_id "MSTRG.57194.15"; exon_number "16";
chr14	StringTie	exon	50931673	50931776	1000	-	.	gene_id "MSTRG.57194"; transcript_id "MSTRG.57194.15"; exon_number "17";
chr14	StringTie	exon	50935107	50935185	1000	-	.	gene_id "MSTRG.57194"; transcript_id "MSTRG.57194.15"; exon_number "18";
chr14	StringTie	exon	50937736	50937837	1000	-	.	gene_id "MSTRG.57194"; transcript_id "MSTRG.57194.15"; exon_number "19";
chr14	StringTie	exon	50944161	50945199	1000	-	.	gene_id "MSTRG.57194"; transcript_id "MSTRG.57194.15"; exon_number "20";
chr14	StringTie	exon	50946327	50946464	1000	-	.	gene_id "MSTRG.57194"; transcript_id "MSTRG.57194.15"; exon_number "21";
chr14	StringTie	exon	50947648	50948181	1000	-	.	gene_id "MSTRG.57194"; transcript_id "MSTRG.57194.15"; exon_number "22";
chr14	StringTie	exon	50955854	50955983	1000	-	.	gene_id "MSTRG.57194"; transcript_id "MSTRG.57194.15"; exon_number "23";
chr14	StringTie	exon	50956659	50957216	1000	-	.	gene_id "MSTRG.57194"; transcript_id "MSTRG.57194.15"; exon_number "24";
chr14	StringTie	exon	50961646	50961965	1000	-	.	gene_id "MSTRG.57194"; transcript_id "MSTRG.57194.15"; exon_number "25";
chr14	StringTie	transcript	50904980	50946093	1000	-	.	gene_id "MSTRG.57194"; transcript_id "MSTRG.57194.16";
chr14	StringTie	exon	50904980	50905556	1000	-	.	gene_id "MSTRG.57194"; transcript_id "MSTRG.57194.16"; exon_number "1";
chr14	StringTie	exon	50908271	50908337	1000	-	.	gene_id "MSTRG.57194"; transcript_id "MSTRG.57194.16"; exon_number "2";
chr14	StringTie	exon	50908821	50908955	1000	-	.	gene_id "MSTRG.57194"; transcript_id "MSTRG.57194.16"; exon_number "3";
chr14	StringTie	exon	50909895	50910102	1000	-	.	gene_id "MSTRG.57194"; transcript_id "MSTRG.57194.16"; exon_number "4";
chr14	StringTie	exon	50911730	50911871	1000	-	.	gene_id "MSTRG.57194"; transcript_id "MSTRG.57194.16"; exon_number "5";
chr14	StringTie	exon	50911978	50912036	1000	-	.	gene_id "MSTRG.57194"; transcript_id "MSTRG.57194.16"; exon_number "6";
chr14	StringTie	exon	50912156	50912303	1000	-	.	gene_id "MSTRG.57194"; transcript_id "MSTRG.57194.16"; exon_number "7";
chr14	StringTie	exon	50913038	50913130	1000	-	.	gene_id "MSTRG.57194"; transcript_id "MSTRG.57194.16"; exon_number "8";
chr14	StringTie	exon	50914701	50914815	1000	-	.	gene_id "MSTRG.57194"; transcript_id "MSTRG.57194.16"; exon_number "9";
chr14	StringTie	exon	50915336	50915499	1000	-	.	gene_id "MSTRG.57194"; transcript_id "MSTRG.57194.16"; exon_number "10";
chr14	StringTie	exon	50915825	50915971	1000	-	.	gene_id "MSTRG.57194"; transcript_id "MSTRG.57194.16"; exon_number "11";
chr14	StringTie	exon	50916642	50916734	1000	-	.	gene_id "MSTRG.57194"; transcript_id "MSTRG.57194.16"; exon_number "12";
chr14	StringTie	exon	50916962	50917105	1000	-	.	gene_id "MSTRG.57194"; transcript_id "MSTRG.57194.16"; exon_number "13";
chr14	StringTie	exon	50920541	50920623	1000	-	.	gene_id "MSTRG.57194"; transcript_id "MSTRG.57194.16"; exon_number "14";
chr14	StringTie	exon	50920956	50921067	1000	-	.	gene_id "MSTRG.57194"; transcript_id "MSTRG.57194.16"; exon_number "15";
chr14	StringTie	exon	50924011	50924100	1000	-	.	gene_id "MSTRG.57194"; transcript_id "MSTRG.57194.16"; exon_number "16";
chr14	StringTie	exon	50931673	50931776	1000	-	.	gene_id "MSTRG.57194"; transcript_id "MSTRG.57194.16"; exon_number "17";
chr14	StringTie	exon	50935107	50935185	1000	-	.	gene_id "MSTRG.57194"; transcript_id "MSTRG.57194.16"; exon_number "18";
chr14	StringTie	exon	50937736	50937837	1000	-	.	gene_id "MSTRG.57194"; transcript_id "MSTRG.57194.16"; exon_number "19";
chr14	StringTie	exon	50944161	50946093	1000	-	.	gene_id "MSTRG.57194"; transcript_id "MSTRG.57194.16"; exon_number "20";
chr14	StringTie	transcript	50904980	50932441	1000	-	.	gene_id "MSTRG.57194"; transcript_id "MSTRG.57194.17";
chr14	StringTie	exon	50904980	50905556	1000	-	.	gene_id "MSTRG.57194"; transcript_id "MSTRG.57194.17"; exon_number "1";
chr14	StringTie	exon	50908271	50908337	1000	-	.	gene_id "MSTRG.57194"; transcript_id "MSTRG.57194.17"; exon_number "2";
chr14	StringTie	exon	50908821	50908955	1000	-	.	gene_id "MSTRG.57194"; transcript_id "MSTRG.57194.17"; exon_number "3";
chr14	StringTie	exon	50909895	50910102	1000	-	.	gene_id "MSTRG.57194"; transcript_id "MSTRG.57194.17"; exon_number "4";
chr14	StringTie	exon	50911730	50911871	1000	-	.	gene_id "MSTRG.57194"; transcript_id "MSTRG.57194.17"; exon_number "5";
chr14	StringTie	exon	50911978	50912036	1000	-	.	gene_id "MSTRG.57194"; transcript_id "MSTRG.57194.17"; exon_number "6";
chr14	StringTie	exon	50912156	50912303	1000	-	.	gene_id "MSTRG.57194"; transcript_id "MSTRG.57194.17"; exon_number "7";
chr14	StringTie	exon	50913029	50913130	1000	-	.	gene_id "MSTRG.57194"; transcript_id "MSTRG.57194.17"; exon_number "8";
chr14	StringTie	exon	50914701	50914815	1000	-	.	gene_id "MSTRG.57194"; transcript_id "MSTRG.57194.17"; exon_number "9";
chr14	StringTie	exon	50915336	50915499	1000	-	.	gene_id "MSTRG.57194"; transcript_id "MSTRG.57194.17"; exon_number "10";
chr14	StringTie	exon	50915825	50915971	1000	-	.	gene_id "MSTRG.57194"; transcript_id "MSTRG.57194.17"; exon_number "11";
chr14	StringTie	exon	50916642	50916734	1000	-	.	gene_id "MSTRG.57194"; transcript_id "MSTRG.57194.17"; exon_number "12";
chr14	StringTie	exon	50916962	50917105	1000	-	.	gene_id "MSTRG.57194"; transcript_id "MSTRG.57194.17"; exon_number "13";
chr14	StringTie	exon	50920541	50920623	1000	-	.	gene_id "MSTRG.57194"; transcript_id "MSTRG.57194.17"; exon_number "14";
chr14	StringTie	exon	50920956	50921067	1000	-	.	gene_id "MSTRG.57194"; transcript_id "MSTRG.57194.17"; exon_number "15";
chr14	StringTie	exon	50923969	50924100	1000	-	.	gene_id "MSTRG.57194"; transcript_id "MSTRG.57194.17"; exon_number "16";
chr14	StringTie	exon	50931673	50931776	1000	-	.	gene_id "MSTRG.57194"; transcript_id "MSTRG.57194.17"; exon_number "17";
chr14	StringTie	exon	50932165	50932441	1000	-	.	gene_id "MSTRG.57194"; transcript_id "MSTRG.57194.17"; exon_number "18";
chr14	StringTie	transcript	50904984	50944981	1000	-	.	gene_id "MSTRG.57194"; transcript_id "MSTRG.57194.18";
chr14	StringTie	exon	50904984	50905556	1000	-	.	gene_id "MSTRG.57194"; transcript_id "MSTRG.57194.18"; exon_number "1";
chr14	StringTie	exon	50908271	50908337	1000	-	.	gene_id "MSTRG.57194"; transcript_id "MSTRG.57194.18"; exon_number "2";
chr14	StringTie	exon	50908821	50908955	1000	-	.	gene_id "MSTRG.57194"; transcript_id "MSTRG.57194.18"; exon_number "3";
chr14	StringTie	exon	50909895	50910102	1000	-	.	gene_id "MSTRG.57194"; transcript_id "MSTRG.57194.18"; exon_number "4";
chr14	StringTie	exon	50911730	50911871	1000	-	.	gene_id "MSTRG.57194"; transcript_id "MSTRG.57194.18"; exon_number "5";
chr14	StringTie	exon	50911978	50912036	1000	-	.	gene_id "MSTRG.57194"; transcript_id "MSTRG.57194.18"; exon_number "6";
chr14	StringTie	exon	50912156	50912303	1000	-	.	gene_id "MSTRG.57194"; transcript_id "MSTRG.57194.18"; exon_number "7";
chr14	StringTie	exon	50913038	50913130	1000	-	.	gene_id "MSTRG.57194"; transcript_id "MSTRG.57194.18"; exon_number "8";
chr14	StringTie	exon	50914701	50914815	1000	-	.	gene_id "MSTRG.57194"; transcript_id "MSTRG.57194.18"; exon_number "9";
chr14	StringTie	exon	50915336	50915499	1000	-	.	gene_id "MSTRG.57194"; transcript_id "MSTRG.57194.18"; exon_number "10";
chr14	StringTie	exon	50915825	50915971	1000	-	.	gene_id "MSTRG.57194"; transcript_id "MSTRG.57194.18"; exon_number "11";
chr14	StringTie	exon	50916642	50916734	1000	-	.	gene_id "MSTRG.57194"; transcript_id "MSTRG.57194.18"; exon_number "12";
chr14	StringTie	exon	50916962	50917105	1000	-	.	gene_id "MSTRG.57194"; transcript_id "MSTRG.57194.18"; exon_number "13";
chr14	StringTie	exon	50920541	50920623	1000	-	.	gene_id "MSTRG.57194"; transcript_id "MSTRG.57194.18"; exon_number "14";
chr14	StringTie	exon	50920956	50921067	1000	-	.	gene_id "MSTRG.57194"; transcript_id "MSTRG.57194.18"; exon_number "15";
chr14	StringTie	exon	50923969	50924100	1000	-	.	gene_id "MSTRG.57194"; transcript_id "MSTRG.57194.18"; exon_number "16";
chr14	StringTie	exon	50931673	50931776	1000	-	.	gene_id "MSTRG.57194"; transcript_id "MSTRG.57194.18"; exon_number "17";
chr14	StringTie	exon	50935107	50935185	1000	-	.	gene_id "MSTRG.57194"; transcript_id "MSTRG.57194.18"; exon_number "18";
chr14	StringTie	exon	50937736	50937837	1000	-	.	gene_id "MSTRG.57194"; transcript_id "MSTRG.57194.18"; exon_number "19";
chr14	StringTie	exon	50944161	50944981	1000	-	.	gene_id "MSTRG.57194"; transcript_id "MSTRG.57194.18"; exon_number "20";
chr14	StringTie	transcript	50904984	50962025	1000	-	.	gene_id "MSTRG.57194"; transcript_id "MSTRG.57194.19";
chr14	StringTie	exon	50904984	50905556	1000	-	.	gene_id "MSTRG.57194"; transcript_id "MSTRG.57194.19"; exon_number "1";
chr14	StringTie	exon	50908271	50908337	1000	-	.	gene_id "MSTRG.57194"; transcript_id "MSTRG.57194.19"; exon_number "2";
chr14	StringTie	exon	50908821	50908955	1000	-	.	gene_id "MSTRG.57194"; transcript_id "MSTRG.57194.19"; exon_number "3";
chr14	StringTie	exon	50909895	50910102	1000	-	.	gene_id "MSTRG.57194"; transcript_id "MSTRG.57194.19"; exon_number "4";
chr14	StringTie	exon	50911730	50911871	1000	-	.	gene_id "MSTRG.57194"; transcript_id "MSTRG.57194.19"; exon_number "5";
chr14	StringTie	exon	50911978	50912036	1000	-	.	gene_id "MSTRG.57194"; transcript_id "MSTRG.57194.19"; exon_number "6";
chr14	StringTie	exon	50912156	50912303	1000	-	.	gene_id "MSTRG.57194"; transcript_id "MSTRG.57194.19"; exon_number "7";
chr14	StringTie	exon	50913029	50913130	1000	-	.	gene_id "MSTRG.57194"; transcript_id "MSTRG.57194.19"; exon_number "8";
chr14	StringTie	exon	50914701	50914815	1000	-	.	gene_id "MSTRG.57194"; transcript_id "MSTRG.57194.19"; exon_number "9";
chr14	StringTie	exon	50915336	50915499	1000	-	.	gene_id "MSTRG.57194"; transcript_id "MSTRG.57194.19"; exon_number "10";
chr14	StringTie	exon	50915825	50915971	1000	-	.	gene_id "MSTRG.57194"; transcript_id "MSTRG.57194.19"; exon_number "11";
chr14	StringTie	exon	50916642	50916734	1000	-	.	gene_id "MSTRG.57194"; transcript_id "MSTRG.57194.19"; exon_number "12";
chr14	StringTie	exon	50916962	50917105	1000	-	.	gene_id "MSTRG.57194"; transcript_id "MSTRG.57194.19"; exon_number "13";
chr14	StringTie	exon	50920541	50920623	1000	-	.	gene_id "MSTRG.57194"; transcript_id "MSTRG.57194.19"; exon_number "14";
chr14	StringTie	exon	50920956	50921067	1000	-	.	gene_id "MSTRG.57194"; transcript_id "MSTRG.57194.19"; exon_number "15";
chr14	StringTie	exon	50923969	50924100	1000	-	.	gene_id "MSTRG.57194"; transcript_id "MSTRG.57194.19"; exon_number "16";
chr14	StringTie	exon	50931673	50931776	1000	-	.	gene_id "MSTRG.57194"; transcript_id "MSTRG.57194.19"; exon_number "17";
chr14	StringTie	exon	50935107	50935185	1000	-	.	gene_id "MSTRG.57194"; transcript_id "MSTRG.57194.19"; exon_number "18";
chr14	StringTie	exon	50944161	50946464	1000	-	.	gene_id "MSTRG.57194"; transcript_id "MSTRG.57194.19"; exon_number "19";
chr14	StringTie	exon	50947648	50948181	1000	-	.	gene_id "MSTRG.57194"; transcript_id "MSTRG.57194.19"; exon_number "20";
chr14	StringTie	exon	50955854	50955983	1000	-	.	gene_id "MSTRG.57194"; transcript_id "MSTRG.57194.19"; exon_number "21";
chr14	StringTie	exon	50956659	50957216	1000	-	.	gene_id "MSTRG.57194"; transcript_id "MSTRG.57194.19"; exon_number "22";
chr14	StringTie	exon	50961646	50962025	1000	-	.	gene_id "MSTRG.57194"; transcript_id "MSTRG.57194.19"; exon_number "23";
chr14	StringTie	transcript	50838155	50944456	1000	-	.	gene_id "MSTRG.57194"; transcript_id "MSTRG.57194.2";
chr14	StringTie	exon	50838155	50840120	1000	-	.	gene_id "MSTRG.57194"; transcript_id "MSTRG.57194.2"; exon_number "1";
chr14	StringTie	exon	50858098	50858169	1000	-	.	gene_id "MSTRG.57194"; transcript_id "MSTRG.57194.2"; exon_number "2";
chr14	StringTie	exon	50908271	50908337	1000	-	.	gene_id "MSTRG.57194"; transcript_id "MSTRG.57194.2"; exon_number "3";
chr14	StringTie	exon	50908821	50908955	1000	-	.	gene_id "MSTRG.57194"; transcript_id "MSTRG.57194.2"; exon_number "4";
chr14	StringTie	exon	50909895	50910102	1000	-	.	gene_id "MSTRG.57194"; transcript_id "MSTRG.57194.2"; exon_number "5";
chr14	StringTie	exon	50911730	50911871	1000	-	.	gene_id "MSTRG.57194"; transcript_id "MSTRG.57194.2"; exon_number "6";
chr14	StringTie	exon	50911978	50912036	1000	-	.	gene_id "MSTRG.57194"; transcript_id "MSTRG.57194.2"; exon_number "7";
chr14	StringTie	exon	50912156	50912303	1000	-	.	gene_id "MSTRG.57194"; transcript_id "MSTRG.57194.2"; exon_number "8";
chr14	StringTie	exon	50913029	50913130	1000	-	.	gene_id "MSTRG.57194"; transcript_id "MSTRG.57194.2"; exon_number "9";
chr14	StringTie	exon	50914701	50914815	1000	-	.	gene_id "MSTRG.57194"; transcript_id "MSTRG.57194.2"; exon_number "10";
chr14	StringTie	exon	50915336	50915499	1000	-	.	gene_id "MSTRG.57194"; transcript_id "MSTRG.57194.2"; exon_number "11";
chr14	StringTie	exon	50915825	50915971	1000	-	.	gene_id "MSTRG.57194"; transcript_id "MSTRG.57194.2"; exon_number "12";
chr14	StringTie	exon	50916642	50916734	1000	-	.	gene_id "MSTRG.57194"; transcript_id "MSTRG.57194.2"; exon_number "13";
chr14	StringTie	exon	50916962	50917105	1000	-	.	gene_id "MSTRG.57194"; transcript_id "MSTRG.57194.2"; exon_number "14";
chr14	StringTie	exon	50920541	50920623	1000	-	.	gene_id "MSTRG.57194"; transcript_id "MSTRG.57194.2"; exon_number "15";
chr14	StringTie	exon	50920956	50921067	1000	-	.	gene_id "MSTRG.57194"; transcript_id "MSTRG.57194.2"; exon_number "16";
chr14	StringTie	exon	50923969	50924100	1000	-	.	gene_id "MSTRG.57194"; transcript_id "MSTRG.57194.2"; exon_number "17";
chr14	StringTie	exon	50931673	50931776	1000	-	.	gene_id "MSTRG.57194"; transcript_id "MSTRG.57194.2"; exon_number "18";
chr14	StringTie	exon	50935107	50935185	1000	-	.	gene_id "MSTRG.57194"; transcript_id "MSTRG.57194.2"; exon_number "19";
chr14	StringTie	exon	50937736	50937837	1000	-	.	gene_id "MSTRG.57194"; transcript_id "MSTRG.57194.2"; exon_number "20";
chr14	StringTie	exon	50944161	50944456	1000	-	.	gene_id "MSTRG.57194"; transcript_id "MSTRG.57194.2"; exon_number "21";
chr14	StringTie	transcript	50904997	50962343	1000	-	.	gene_id "MSTRG.57194"; transcript_id "MSTRG.57194.20";
chr14	StringTie	exon	50904997	50905556	1000	-	.	gene_id "MSTRG.57194"; transcript_id "MSTRG.57194.20"; exon_number "1";
chr14	StringTie	exon	50908271	50908337	1000	-	.	gene_id "MSTRG.57194"; transcript_id "MSTRG.57194.20"; exon_number "2";
chr14	StringTie	exon	50908821	50908955	1000	-	.	gene_id "MSTRG.57194"; transcript_id "MSTRG.57194.20"; exon_number "3";
chr14	StringTie	exon	50909895	50910102	1000	-	.	gene_id "MSTRG.57194"; transcript_id "MSTRG.57194.20"; exon_number "4";
chr14	StringTie	exon	50911730	50911871	1000	-	.	gene_id "MSTRG.57194"; transcript_id "MSTRG.57194.20"; exon_number "5";
chr14	StringTie	exon	50911978	50912036	1000	-	.	gene_id "MSTRG.57194"; transcript_id "MSTRG.57194.20"; exon_number "6";
chr14	StringTie	exon	50912156	50912303	1000	-	.	gene_id "MSTRG.57194"; transcript_id "MSTRG.57194.20"; exon_number "7";
chr14	StringTie	exon	50913029	50913130	1000	-	.	gene_id "MSTRG.57194"; transcript_id "MSTRG.57194.20"; exon_number "8";
chr14	StringTie	exon	50914701	50914815	1000	-	.	gene_id "MSTRG.57194"; transcript_id "MSTRG.57194.20"; exon_number "9";
chr14	StringTie	exon	50915336	50915499	1000	-	.	gene_id "MSTRG.57194"; transcript_id "MSTRG.57194.20"; exon_number "10";
chr14	StringTie	exon	50915825	50915971	1000	-	.	gene_id "MSTRG.57194"; transcript_id "MSTRG.57194.20"; exon_number "11";
chr14	StringTie	exon	50916642	50916734	1000	-	.	gene_id "MSTRG.57194"; transcript_id "MSTRG.57194.20"; exon_number "12";
chr14	StringTie	exon	50916962	50917105	1000	-	.	gene_id "MSTRG.57194"; transcript_id "MSTRG.57194.20"; exon_number "13";
chr14	StringTie	exon	50920541	50920623	1000	-	.	gene_id "MSTRG.57194"; transcript_id "MSTRG.57194.20"; exon_number "14";
chr14	StringTie	exon	50920956	50921067	1000	-	.	gene_id "MSTRG.57194"; transcript_id "MSTRG.57194.20"; exon_number "15";
chr14	StringTie	exon	50923969	50924100	1000	-	.	gene_id "MSTRG.57194"; transcript_id "MSTRG.57194.20"; exon_number "16";
chr14	StringTie	exon	50931673	50931776	1000	-	.	gene_id "MSTRG.57194"; transcript_id "MSTRG.57194.20"; exon_number "17";
chr14	StringTie	exon	50935107	50935185	1000	-	.	gene_id "MSTRG.57194"; transcript_id "MSTRG.57194.20"; exon_number "18";
chr14	StringTie	exon	50937736	50937837	1000	-	.	gene_id "MSTRG.57194"; transcript_id "MSTRG.57194.20"; exon_number "19";
chr14	StringTie	exon	50944161	50945199	1000	-	.	gene_id "MSTRG.57194"; transcript_id "MSTRG.57194.20"; exon_number "20";
chr14	StringTie	exon	50946327	50946464	1000	-	.	gene_id "MSTRG.57194"; transcript_id "MSTRG.57194.20"; exon_number "21";
chr14	StringTie	exon	50947648	50947767	1000	-	.	gene_id "MSTRG.57194"; transcript_id "MSTRG.57194.20"; exon_number "22";
chr14	StringTie	exon	50955854	50955983	1000	-	.	gene_id "MSTRG.57194"; transcript_id "MSTRG.57194.20"; exon_number "23";
chr14	StringTie	exon	50956659	50957216	1000	-	.	gene_id "MSTRG.57194"; transcript_id "MSTRG.57194.20"; exon_number "24";
chr14	StringTie	exon	50961646	50962343	1000	-	.	gene_id "MSTRG.57194"; transcript_id "MSTRG.57194.20"; exon_number "25";
chr14	StringTie	transcript	50905004	50944542	1000	-	.	gene_id "MSTRG.57194"; transcript_id "MSTRG.57194.21";
chr14	StringTie	exon	50905004	50905556	1000	-	.	gene_id "MSTRG.57194"; transcript_id "MSTRG.57194.21"; exon_number "1";
chr14	StringTie	exon	50908271	50908337	1000	-	.	gene_id "MSTRG.57194"; transcript_id "MSTRG.57194.21"; exon_number "2";
chr14	StringTie	exon	50908821	50908955	1000	-	.	gene_id "MSTRG.57194"; transcript_id "MSTRG.57194.21"; exon_number "3";
chr14	StringTie	exon	50909895	50910102	1000	-	.	gene_id "MSTRG.57194"; transcript_id "MSTRG.57194.21"; exon_number "4";
chr14	StringTie	exon	50911730	50911871	1000	-	.	gene_id "MSTRG.57194"; transcript_id "MSTRG.57194.21"; exon_number "5";
chr14	StringTie	exon	50911978	50912036	1000	-	.	gene_id "MSTRG.57194"; transcript_id "MSTRG.57194.21"; exon_number "6";
chr14	StringTie	exon	50912156	50912303	1000	-	.	gene_id "MSTRG.57194"; transcript_id "MSTRG.57194.21"; exon_number "7";
chr14	StringTie	exon	50913038	50913130	1000	-	.	gene_id "MSTRG.57194"; transcript_id "MSTRG.57194.21"; exon_number "8";
chr14	StringTie	exon	50914701	50914815	1000	-	.	gene_id "MSTRG.57194"; transcript_id "MSTRG.57194.21"; exon_number "9";
chr14	StringTie	exon	50915336	50915499	1000	-	.	gene_id "MSTRG.57194"; transcript_id "MSTRG.57194.21"; exon_number "10";
chr14	StringTie	exon	50915825	50915971	1000	-	.	gene_id "MSTRG.57194"; transcript_id "MSTRG.57194.21"; exon_number "11";
chr14	StringTie	exon	50916642	50916734	1000	-	.	gene_id "MSTRG.57194"; transcript_id "MSTRG.57194.21"; exon_number "12";
chr14	StringTie	exon	50916962	50917105	1000	-	.	gene_id "MSTRG.57194"; transcript_id "MSTRG.57194.21"; exon_number "13";
chr14	StringTie	exon	50920541	50920623	1000	-	.	gene_id "MSTRG.57194"; transcript_id "MSTRG.57194.21"; exon_number "14";
chr14	StringTie	exon	50920956	50924096	1000	-	.	gene_id "MSTRG.57194"; transcript_id "MSTRG.57194.21"; exon_number "15";
chr14	StringTie	exon	50931673	50931776	1000	-	.	gene_id "MSTRG.57194"; transcript_id "MSTRG.57194.21"; exon_number "16";
chr14	StringTie	exon	50935107	50935185	1000	-	.	gene_id "MSTRG.57194"; transcript_id "MSTRG.57194.21"; exon_number "17";
chr14	StringTie	exon	50937736	50937837	1000	-	.	gene_id "MSTRG.57194"; transcript_id "MSTRG.57194.21"; exon_number "18";
chr14	StringTie	exon	50944161	50944542	1000	-	.	gene_id "MSTRG.57194"; transcript_id "MSTRG.57194.21"; exon_number "19";
chr14	StringTie	transcript	50905027	50945211	1000	-	.	gene_id "MSTRG.57194"; transcript_id "MSTRG.57194.22";
chr14	StringTie	exon	50905027	50905556	1000	-	.	gene_id "MSTRG.57194"; transcript_id "MSTRG.57194.22"; exon_number "1";
chr14	StringTie	exon	50908271	50908329	1000	-	.	gene_id "MSTRG.57194"; transcript_id "MSTRG.57194.22"; exon_number "2";
chr14	StringTie	exon	50908821	50908955	1000	-	.	gene_id "MSTRG.57194"; transcript_id "MSTRG.57194.22"; exon_number "3";
chr14	StringTie	exon	50909895	50910102	1000	-	.	gene_id "MSTRG.57194"; transcript_id "MSTRG.57194.22"; exon_number "4";
chr14	StringTie	exon	50911730	50911871	1000	-	.	gene_id "MSTRG.57194"; transcript_id "MSTRG.57194.22"; exon_number "5";
chr14	StringTie	exon	50911978	50912036	1000	-	.	gene_id "MSTRG.57194"; transcript_id "MSTRG.57194.22"; exon_number "6";
chr14	StringTie	exon	50912156	50912303	1000	-	.	gene_id "MSTRG.57194"; transcript_id "MSTRG.57194.22"; exon_number "7";
chr14	StringTie	exon	50913029	50913130	1000	-	.	gene_id "MSTRG.57194"; transcript_id "MSTRG.57194.22"; exon_number "8";
chr14	StringTie	exon	50914701	50914815	1000	-	.	gene_id "MSTRG.57194"; transcript_id "MSTRG.57194.22"; exon_number "9";
chr14	StringTie	exon	50915336	50915499	1000	-	.	gene_id "MSTRG.57194"; transcript_id "MSTRG.57194.22"; exon_number "10";
chr14	StringTie	exon	50915825	50915971	1000	-	.	gene_id "MSTRG.57194"; transcript_id "MSTRG.57194.22"; exon_number "11";
chr14	StringTie	exon	50916642	50916734	1000	-	.	gene_id "MSTRG.57194"; transcript_id "MSTRG.57194.22"; exon_number "12";
chr14	StringTie	exon	50916962	50917105	1000	-	.	gene_id "MSTRG.57194"; transcript_id "MSTRG.57194.22"; exon_number "13";
chr14	StringTie	exon	50920541	50920623	1000	-	.	gene_id "MSTRG.57194"; transcript_id "MSTRG.57194.22"; exon_number "14";
chr14	StringTie	exon	50920956	50921067	1000	-	.	gene_id "MSTRG.57194"; transcript_id "MSTRG.57194.22"; exon_number "15";
chr14	StringTie	exon	50923954	50924100	1000	-	.	gene_id "MSTRG.57194"; transcript_id "MSTRG.57194.22"; exon_number "16";
chr14	StringTie	exon	50931673	50931776	1000	-	.	gene_id "MSTRG.57194"; transcript_id "MSTRG.57194.22"; exon_number "17";
chr14	StringTie	exon	50935107	50935185	1000	-	.	gene_id "MSTRG.57194"; transcript_id "MSTRG.57194.22"; exon_number "18";
chr14	StringTie	exon	50937736	50937837	1000	-	.	gene_id "MSTRG.57194"; transcript_id "MSTRG.57194.22"; exon_number "19";
chr14	StringTie	exon	50944161	50945211	1000	-	.	gene_id "MSTRG.57194"; transcript_id "MSTRG.57194.22"; exon_number "20";
chr14	StringTie	transcript	50905034	50961868	1000	-	.	gene_id "MSTRG.57194"; transcript_id "MSTRG.57194.23";
chr14	StringTie	exon	50905034	50905556	1000	-	.	gene_id "MSTRG.57194"; transcript_id "MSTRG.57194.23"; exon_number "1";
chr14	StringTie	exon	50908271	50908337	1000	-	.	gene_id "MSTRG.57194"; transcript_id "MSTRG.57194.23"; exon_number "2";
chr14	StringTie	exon	50908821	50908955	1000	-	.	gene_id "MSTRG.57194"; transcript_id "MSTRG.57194.23"; exon_number "3";
chr14	StringTie	exon	50909895	50910102	1000	-	.	gene_id "MSTRG.57194"; transcript_id "MSTRG.57194.23"; exon_number "4";
chr14	StringTie	exon	50911730	50911871	1000	-	.	gene_id "MSTRG.57194"; transcript_id "MSTRG.57194.23"; exon_number "5";
chr14	StringTie	exon	50911978	50912036	1000	-	.	gene_id "MSTRG.57194"; transcript_id "MSTRG.57194.23"; exon_number "6";
chr14	StringTie	exon	50912156	50912303	1000	-	.	gene_id "MSTRG.57194"; transcript_id "MSTRG.57194.23"; exon_number "7";
chr14	StringTie	exon	50913029	50913130	1000	-	.	gene_id "MSTRG.57194"; transcript_id "MSTRG.57194.23"; exon_number "8";
chr14	StringTie	exon	50914701	50914815	1000	-	.	gene_id "MSTRG.57194"; transcript_id "MSTRG.57194.23"; exon_number "9";
chr14	StringTie	exon	50915336	50915499	1000	-	.	gene_id "MSTRG.57194"; transcript_id "MSTRG.57194.23"; exon_number "10";
chr14	StringTie	exon	50915825	50915971	1000	-	.	gene_id "MSTRG.57194"; transcript_id "MSTRG.57194.23"; exon_number "11";
chr14	StringTie	exon	50916642	50916734	1000	-	.	gene_id "MSTRG.57194"; transcript_id "MSTRG.57194.23"; exon_number "12";
chr14	StringTie	exon	50916962	50917105	1000	-	.	gene_id "MSTRG.57194"; transcript_id "MSTRG.57194.23"; exon_number "13";
chr14	StringTie	exon	50920541	50920623	1000	-	.	gene_id "MSTRG.57194"; transcript_id "MSTRG.57194.23"; exon_number "14";
chr14	StringTie	exon	50920956	50924100	1000	-	.	gene_id "MSTRG.57194"; transcript_id "MSTRG.57194.23"; exon_number "15";
chr14	StringTie	exon	50931673	50931776	1000	-	.	gene_id "MSTRG.57194"; transcript_id "MSTRG.57194.23"; exon_number "16";
chr14	StringTie	exon	50935107	50935185	1000	-	.	gene_id "MSTRG.57194"; transcript_id "MSTRG.57194.23"; exon_number "17";
chr14	StringTie	exon	50937736	50937837	1000	-	.	gene_id "MSTRG.57194"; transcript_id "MSTRG.57194.23"; exon_number "18";
chr14	StringTie	exon	50944161	50948181	1000	-	.	gene_id "MSTRG.57194"; transcript_id "MSTRG.57194.23"; exon_number "19";
chr14	StringTie	exon	50955854	50955983	1000	-	.	gene_id "MSTRG.57194"; transcript_id "MSTRG.57194.23"; exon_number "20";
chr14	StringTie	exon	50956622	50957325	1000	-	.	gene_id "MSTRG.57194"; transcript_id "MSTRG.57194.23"; exon_number "21";
chr14	StringTie	exon	50961646	50961868	1000	-	.	gene_id "MSTRG.57194"; transcript_id "MSTRG.57194.23"; exon_number "22";
chr14	StringTie	transcript	50905054	50966435	1000	-	.	gene_id "MSTRG.57194"; transcript_id "MSTRG.57194.24";
chr14	StringTie	exon	50905054	50905556	1000	-	.	gene_id "MSTRG.57194"; transcript_id "MSTRG.57194.24"; exon_number "1";
chr14	StringTie	exon	50908271	50908337	1000	-	.	gene_id "MSTRG.57194"; transcript_id "MSTRG.57194.24"; exon_number "2";
chr14	StringTie	exon	50908821	50908955	1000	-	.	gene_id "MSTRG.57194"; transcript_id "MSTRG.57194.24"; exon_number "3";
chr14	StringTie	exon	50909895	50910102	1000	-	.	gene_id "MSTRG.57194"; transcript_id "MSTRG.57194.24"; exon_number "4";
chr14	StringTie	exon	50911730	50911871	1000	-	.	gene_id "MSTRG.57194"; transcript_id "MSTRG.57194.24"; exon_number "5";
chr14	StringTie	exon	50911978	50912036	1000	-	.	gene_id "MSTRG.57194"; transcript_id "MSTRG.57194.24"; exon_number "6";
chr14	StringTie	exon	50912156	50912303	1000	-	.	gene_id "MSTRG.57194"; transcript_id "MSTRG.57194.24"; exon_number "7";
chr14	StringTie	exon	50913029	50913130	1000	-	.	gene_id "MSTRG.57194"; transcript_id "MSTRG.57194.24"; exon_number "8";
chr14	StringTie	exon	50914701	50914815	1000	-	.	gene_id "MSTRG.57194"; transcript_id "MSTRG.57194.24"; exon_number "9";
chr14	StringTie	exon	50915336	50915499	1000	-	.	gene_id "MSTRG.57194"; transcript_id "MSTRG.57194.24"; exon_number "10";
chr14	StringTie	exon	50915825	50915971	1000	-	.	gene_id "MSTRG.57194"; transcript_id "MSTRG.57194.24"; exon_number "11";
chr14	StringTie	exon	50916642	50916734	1000	-	.	gene_id "MSTRG.57194"; transcript_id "MSTRG.57194.24"; exon_number "12";
chr14	StringTie	exon	50916962	50917105	1000	-	.	gene_id "MSTRG.57194"; transcript_id "MSTRG.57194.24"; exon_number "13";
chr14	StringTie	exon	50920541	50920623	1000	-	.	gene_id "MSTRG.57194"; transcript_id "MSTRG.57194.24"; exon_number "14";
chr14	StringTie	exon	50920956	50921067	1000	-	.	gene_id "MSTRG.57194"; transcript_id "MSTRG.57194.24"; exon_number "15";
chr14	StringTie	exon	50923969	50924100	1000	-	.	gene_id "MSTRG.57194"; transcript_id "MSTRG.57194.24"; exon_number "16";
chr14	StringTie	exon	50931673	50931776	1000	-	.	gene_id "MSTRG.57194"; transcript_id "MSTRG.57194.24"; exon_number "17";
chr14	StringTie	exon	50935107	50935185	1000	-	.	gene_id "MSTRG.57194"; transcript_id "MSTRG.57194.24"; exon_number "18";
chr14	StringTie	exon	50937736	50937837	1000	-	.	gene_id "MSTRG.57194"; transcript_id "MSTRG.57194.24"; exon_number "19";
chr14	StringTie	exon	50942105	50946464	1000	-	.	gene_id "MSTRG.57194"; transcript_id "MSTRG.57194.24"; exon_number "20";
chr14	StringTie	exon	50947648	50947767	1000	-	.	gene_id "MSTRG.57194"; transcript_id "MSTRG.57194.24"; exon_number "21";
chr14	StringTie	exon	50955854	50955983	1000	-	.	gene_id "MSTRG.57194"; transcript_id "MSTRG.57194.24"; exon_number "22";
chr14	StringTie	exon	50956659	50957216	1000	-	.	gene_id "MSTRG.57194"; transcript_id "MSTRG.57194.24"; exon_number "23";
chr14	StringTie	exon	50966411	50966435	1000	-	.	gene_id "MSTRG.57194"; transcript_id "MSTRG.57194.24"; exon_number "24";
chr14	StringTie	transcript	50905084	50942183	1000	-	.	gene_id "MSTRG.57194"; transcript_id "MSTRG.57194.25";
chr14	StringTie	exon	50905084	50905556	1000	-	.	gene_id "MSTRG.57194"; transcript_id "MSTRG.57194.25"; exon_number "1";
chr14	StringTie	exon	50908271	50908337	1000	-	.	gene_id "MSTRG.57194"; transcript_id "MSTRG.57194.25"; exon_number "2";
chr14	StringTie	exon	50908821	50908955	1000	-	.	gene_id "MSTRG.57194"; transcript_id "MSTRG.57194.25"; exon_number "3";
chr14	StringTie	exon	50909895	50910102	1000	-	.	gene_id "MSTRG.57194"; transcript_id "MSTRG.57194.25"; exon_number "4";
chr14	StringTie	exon	50911730	50911871	1000	-	.	gene_id "MSTRG.57194"; transcript_id "MSTRG.57194.25"; exon_number "5";
chr14	StringTie	exon	50911978	50912036	1000	-	.	gene_id "MSTRG.57194"; transcript_id "MSTRG.57194.25"; exon_number "6";
chr14	StringTie	exon	50912156	50912303	1000	-	.	gene_id "MSTRG.57194"; transcript_id "MSTRG.57194.25"; exon_number "7";
chr14	StringTie	exon	50913029	50913130	1000	-	.	gene_id "MSTRG.57194"; transcript_id "MSTRG.57194.25"; exon_number "8";
chr14	StringTie	exon	50914701	50914815	1000	-	.	gene_id "MSTRG.57194"; transcript_id "MSTRG.57194.25"; exon_number "9";
chr14	StringTie	exon	50915336	50915499	1000	-	.	gene_id "MSTRG.57194"; transcript_id "MSTRG.57194.25"; exon_number "10";
chr14	StringTie	exon	50915825	50915971	1000	-	.	gene_id "MSTRG.57194"; transcript_id "MSTRG.57194.25"; exon_number "11";
chr14	StringTie	exon	50916642	50916734	1000	-	.	gene_id "MSTRG.57194"; transcript_id "MSTRG.57194.25"; exon_number "12";
chr14	StringTie	exon	50916962	50917105	1000	-	.	gene_id "MSTRG.57194"; transcript_id "MSTRG.57194.25"; exon_number "13";
chr14	StringTie	exon	50920541	50920623	1000	-	.	gene_id "MSTRG.57194"; transcript_id "MSTRG.57194.25"; exon_number "14";
chr14	StringTie	exon	50920956	50921067	1000	-	.	gene_id "MSTRG.57194"; transcript_id "MSTRG.57194.25"; exon_number "15";
chr14	StringTie	exon	50924011	50924096	1000	-	.	gene_id "MSTRG.57194"; transcript_id "MSTRG.57194.25"; exon_number "16";
chr14	StringTie	exon	50931673	50931776	1000	-	.	gene_id "MSTRG.57194"; transcript_id "MSTRG.57194.25"; exon_number "17";
chr14	StringTie	exon	50935107	50935185	1000	-	.	gene_id "MSTRG.57194"; transcript_id "MSTRG.57194.25"; exon_number "18";
chr14	StringTie	exon	50937736	50937837	1000	-	.	gene_id "MSTRG.57194"; transcript_id "MSTRG.57194.25"; exon_number "19";
chr14	StringTie	exon	50942109	50942183	1000	-	.	gene_id "MSTRG.57194"; transcript_id "MSTRG.57194.25"; exon_number "20";
chr14	StringTie	transcript	50905094	50935656	1000	-	.	gene_id "MSTRG.57194"; transcript_id "MSTRG.57194.26";
chr14	StringTie	exon	50905094	50905556	1000	-	.	gene_id "MSTRG.57194"; transcript_id "MSTRG.57194.26"; exon_number "1";
chr14	StringTie	exon	50908271	50908337	1000	-	.	gene_id "MSTRG.57194"; transcript_id "MSTRG.57194.26"; exon_number "2";
chr14	StringTie	exon	50908821	50908955	1000	-	.	gene_id "MSTRG.57194"; transcript_id "MSTRG.57194.26"; exon_number "3";
chr14	StringTie	exon	50909895	50910102	1000	-	.	gene_id "MSTRG.57194"; transcript_id "MSTRG.57194.26"; exon_number "4";
chr14	StringTie	exon	50911730	50911871	1000	-	.	gene_id "MSTRG.57194"; transcript_id "MSTRG.57194.26"; exon_number "5";
chr14	StringTie	exon	50911978	50912036	1000	-	.	gene_id "MSTRG.57194"; transcript_id "MSTRG.57194.26"; exon_number "6";
chr14	StringTie	exon	50912156	50912303	1000	-	.	gene_id "MSTRG.57194"; transcript_id "MSTRG.57194.26"; exon_number "7";
chr14	StringTie	exon	50913029	50913130	1000	-	.	gene_id "MSTRG.57194"; transcript_id "MSTRG.57194.26"; exon_number "8";
chr14	StringTie	exon	50914701	50914815	1000	-	.	gene_id "MSTRG.57194"; transcript_id "MSTRG.57194.26"; exon_number "9";
chr14	StringTie	exon	50915336	50915499	1000	-	.	gene_id "MSTRG.57194"; transcript_id "MSTRG.57194.26"; exon_number "10";
chr14	StringTie	exon	50915825	50915971	1000	-	.	gene_id "MSTRG.57194"; transcript_id "MSTRG.57194.26"; exon_number "11";
chr14	StringTie	exon	50916642	50916734	1000	-	.	gene_id "MSTRG.57194"; transcript_id "MSTRG.57194.26"; exon_number "12";
chr14	StringTie	exon	50916962	50917105	1000	-	.	gene_id "MSTRG.57194"; transcript_id "MSTRG.57194.26"; exon_number "13";
chr14	StringTie	exon	50920541	50920623	1000	-	.	gene_id "MSTRG.57194"; transcript_id "MSTRG.57194.26"; exon_number "14";
chr14	StringTie	exon	50920956	50921067	1000	-	.	gene_id "MSTRG.57194"; transcript_id "MSTRG.57194.26"; exon_number "15";
chr14	StringTie	exon	50923969	50924100	1000	-	.	gene_id "MSTRG.57194"; transcript_id "MSTRG.57194.26"; exon_number "16";
chr14	StringTie	exon	50931673	50931776	1000	-	.	gene_id "MSTRG.57194"; transcript_id "MSTRG.57194.26"; exon_number "17";
chr14	StringTie	exon	50935107	50935185	1000	-	.	gene_id "MSTRG.57194"; transcript_id "MSTRG.57194.26"; exon_number "18";
chr14	StringTie	exon	50935508	50935656	1000	-	.	gene_id "MSTRG.57194"; transcript_id "MSTRG.57194.26"; exon_number "19";
chr14	StringTie	transcript	50905098	50961981	1000	-	.	gene_id "MSTRG.57194"; transcript_id "MSTRG.57194.27";
chr14	StringTie	exon	50905098	50905556	1000	-	.	gene_id "MSTRG.57194"; transcript_id "MSTRG.57194.27"; exon_number "1";
chr14	StringTie	exon	50908271	50908337	1000	-	.	gene_id "MSTRG.57194"; transcript_id "MSTRG.57194.27"; exon_number "2";
chr14	StringTie	exon	50908821	50908955	1000	-	.	gene_id "MSTRG.57194"; transcript_id "MSTRG.57194.27"; exon_number "3";
chr14	StringTie	exon	50909895	50910102	1000	-	.	gene_id "MSTRG.57194"; transcript_id "MSTRG.57194.27"; exon_number "4";
chr14	StringTie	exon	50911730	50911871	1000	-	.	gene_id "MSTRG.57194"; transcript_id "MSTRG.57194.27"; exon_number "5";
chr14	StringTie	exon	50911978	50912036	1000	-	.	gene_id "MSTRG.57194"; transcript_id "MSTRG.57194.27"; exon_number "6";
chr14	StringTie	exon	50912156	50912303	1000	-	.	gene_id "MSTRG.57194"; transcript_id "MSTRG.57194.27"; exon_number "7";
chr14	StringTie	exon	50913029	50913130	1000	-	.	gene_id "MSTRG.57194"; transcript_id "MSTRG.57194.27"; exon_number "8";
chr14	StringTie	exon	50914701	50914815	1000	-	.	gene_id "MSTRG.57194"; transcript_id "MSTRG.57194.27"; exon_number "9";
chr14	StringTie	exon	50915336	50915499	1000	-	.	gene_id "MSTRG.57194"; transcript_id "MSTRG.57194.27"; exon_number "10";
chr14	StringTie	exon	50915825	50915971	1000	-	.	gene_id "MSTRG.57194"; transcript_id "MSTRG.57194.27"; exon_number "11";
chr14	StringTie	exon	50916642	50916734	1000	-	.	gene_id "MSTRG.57194"; transcript_id "MSTRG.57194.27"; exon_number "12";
chr14	StringTie	exon	50916962	50917105	1000	-	.	gene_id "MSTRG.57194"; transcript_id "MSTRG.57194.27"; exon_number "13";
chr14	StringTie	exon	50920541	50920623	1000	-	.	gene_id "MSTRG.57194"; transcript_id "MSTRG.57194.27"; exon_number "14";
chr14	StringTie	exon	50920956	50921067	1000	-	.	gene_id "MSTRG.57194"; transcript_id "MSTRG.57194.27"; exon_number "15";
chr14	StringTie	exon	50923969	50924100	1000	-	.	gene_id "MSTRG.57194"; transcript_id "MSTRG.57194.27"; exon_number "16";
chr14	StringTie	exon	50931673	50931776	1000	-	.	gene_id "MSTRG.57194"; transcript_id "MSTRG.57194.27"; exon_number "17";
chr14	StringTie	exon	50935107	50935185	1000	-	.	gene_id "MSTRG.57194"; transcript_id "MSTRG.57194.27"; exon_number "18";
chr14	StringTie	exon	50937736	50937837	1000	-	.	gene_id "MSTRG.57194"; transcript_id "MSTRG.57194.27"; exon_number "19";
chr14	StringTie	exon	50944161	50944442	1000	-	.	gene_id "MSTRG.57194"; transcript_id "MSTRG.57194.27"; exon_number "20";
chr14	StringTie	exon	50944884	50946464	1000	-	.	gene_id "MSTRG.57194"; transcript_id "MSTRG.57194.27"; exon_number "21";
chr14	StringTie	exon	50947648	50947767	1000	-	.	gene_id "MSTRG.57194"; transcript_id "MSTRG.57194.27"; exon_number "22";
chr14	StringTie	exon	50955854	50955983	1000	-	.	gene_id "MSTRG.57194"; transcript_id "MSTRG.57194.27"; exon_number "23";
chr14	StringTie	exon	50956659	50957216	1000	-	.	gene_id "MSTRG.57194"; transcript_id "MSTRG.57194.27"; exon_number "24";
chr14	StringTie	exon	50961646	50961981	1000	-	.	gene_id "MSTRG.57194"; transcript_id "MSTRG.57194.27"; exon_number "25";
chr14	StringTie	transcript	50905105	50945086	1000	-	.	gene_id "MSTRG.57194"; transcript_id "MSTRG.57194.28";
chr14	StringTie	exon	50905105	50905556	1000	-	.	gene_id "MSTRG.57194"; transcript_id "MSTRG.57194.28"; exon_number "1";
chr14	StringTie	exon	50908271	50908337	1000	-	.	gene_id "MSTRG.57194"; transcript_id "MSTRG.57194.28"; exon_number "2";
chr14	StringTie	exon	50908821	50908955	1000	-	.	gene_id "MSTRG.57194"; transcript_id "MSTRG.57194.28"; exon_number "3";
chr14	StringTie	exon	50909895	50910102	1000	-	.	gene_id "MSTRG.57194"; transcript_id "MSTRG.57194.28"; exon_number "4";
chr14	StringTie	exon	50911730	50911871	1000	-	.	gene_id "MSTRG.57194"; transcript_id "MSTRG.57194.28"; exon_number "5";
chr14	StringTie	exon	50911978	50912036	1000	-	.	gene_id "MSTRG.57194"; transcript_id "MSTRG.57194.28"; exon_number "6";
chr14	StringTie	exon	50912156	50912303	1000	-	.	gene_id "MSTRG.57194"; transcript_id "MSTRG.57194.28"; exon_number "7";
chr14	StringTie	exon	50913029	50913130	1000	-	.	gene_id "MSTRG.57194"; transcript_id "MSTRG.57194.28"; exon_number "8";
chr14	StringTie	exon	50914701	50914815	1000	-	.	gene_id "MSTRG.57194"; transcript_id "MSTRG.57194.28"; exon_number "9";
chr14	StringTie	exon	50915336	50915499	1000	-	.	gene_id "MSTRG.57194"; transcript_id "MSTRG.57194.28"; exon_number "10";
chr14	StringTie	exon	50915825	50915971	1000	-	.	gene_id "MSTRG.57194"; transcript_id "MSTRG.57194.28"; exon_number "11";
chr14	StringTie	exon	50916642	50916734	1000	-	.	gene_id "MSTRG.57194"; transcript_id "MSTRG.57194.28"; exon_number "12";
chr14	StringTie	exon	50916962	50917105	1000	-	.	gene_id "MSTRG.57194"; transcript_id "MSTRG.57194.28"; exon_number "13";
chr14	StringTie	exon	50920541	50920623	1000	-	.	gene_id "MSTRG.57194"; transcript_id "MSTRG.57194.28"; exon_number "14";
chr14	StringTie	exon	50920956	50924100	1000	-	.	gene_id "MSTRG.57194"; transcript_id "MSTRG.57194.28"; exon_number "15";
chr14	StringTie	exon	50931673	50931776	1000	-	.	gene_id "MSTRG.57194"; transcript_id "MSTRG.57194.28"; exon_number "16";
chr14	StringTie	exon	50935107	50935185	1000	-	.	gene_id "MSTRG.57194"; transcript_id "MSTRG.57194.28"; exon_number "17";
chr14	StringTie	exon	50944161	50945086	1000	-	.	gene_id "MSTRG.57194"; transcript_id "MSTRG.57194.28"; exon_number "18";
chr14	StringTie	transcript	50905107	50962023	1000	-	.	gene_id "MSTRG.57194"; transcript_id "MSTRG.57194.29";
chr14	StringTie	exon	50905107	50905556	1000	-	.	gene_id "MSTRG.57194"; transcript_id "MSTRG.57194.29"; exon_number "1";
chr14	StringTie	exon	50908271	50908337	1000	-	.	gene_id "MSTRG.57194"; transcript_id "MSTRG.57194.29"; exon_number "2";
chr14	StringTie	exon	50908821	50908955	1000	-	.	gene_id "MSTRG.57194"; transcript_id "MSTRG.57194.29"; exon_number "3";
chr14	StringTie	exon	50909895	50910102	1000	-	.	gene_id "MSTRG.57194"; transcript_id "MSTRG.57194.29"; exon_number "4";
chr14	StringTie	exon	50911730	50911871	1000	-	.	gene_id "MSTRG.57194"; transcript_id "MSTRG.57194.29"; exon_number "5";
chr14	StringTie	exon	50911978	50912036	1000	-	.	gene_id "MSTRG.57194"; transcript_id "MSTRG.57194.29"; exon_number "6";
chr14	StringTie	exon	50912156	50912303	1000	-	.	gene_id "MSTRG.57194"; transcript_id "MSTRG.57194.29"; exon_number "7";
chr14	StringTie	exon	50913029	50913130	1000	-	.	gene_id "MSTRG.57194"; transcript_id "MSTRG.57194.29"; exon_number "8";
chr14	StringTie	exon	50914701	50914815	1000	-	.	gene_id "MSTRG.57194"; transcript_id "MSTRG.57194.29"; exon_number "9";
chr14	StringTie	exon	50915336	50915499	1000	-	.	gene_id "MSTRG.57194"; transcript_id "MSTRG.57194.29"; exon_number "10";
chr14	StringTie	exon	50915825	50915971	1000	-	.	gene_id "MSTRG.57194"; transcript_id "MSTRG.57194.29"; exon_number "11";
chr14	StringTie	exon	50916642	50916734	1000	-	.	gene_id "MSTRG.57194"; transcript_id "MSTRG.57194.29"; exon_number "12";
chr14	StringTie	exon	50916962	50917105	1000	-	.	gene_id "MSTRG.57194"; transcript_id "MSTRG.57194.29"; exon_number "13";
chr14	StringTie	exon	50920541	50920623	1000	-	.	gene_id "MSTRG.57194"; transcript_id "MSTRG.57194.29"; exon_number "14";
chr14	StringTie	exon	50920956	50921067	1000	-	.	gene_id "MSTRG.57194"; transcript_id "MSTRG.57194.29"; exon_number "15";
chr14	StringTie	exon	50923969	50924096	1000	-	.	gene_id "MSTRG.57194"; transcript_id "MSTRG.57194.29"; exon_number "16";
chr14	StringTie	exon	50931673	50931776	1000	-	.	gene_id "MSTRG.57194"; transcript_id "MSTRG.57194.29"; exon_number "17";
chr14	StringTie	exon	50935107	50935185	1000	-	.	gene_id "MSTRG.57194"; transcript_id "MSTRG.57194.29"; exon_number "18";
chr14	StringTie	exon	50937736	50937837	1000	-	.	gene_id "MSTRG.57194"; transcript_id "MSTRG.57194.29"; exon_number "19";
chr14	StringTie	exon	50944161	50946464	1000	-	.	gene_id "MSTRG.57194"; transcript_id "MSTRG.57194.29"; exon_number "20";
chr14	StringTie	exon	50947648	50948181	1000	-	.	gene_id "MSTRG.57194"; transcript_id "MSTRG.57194.29"; exon_number "21";
chr14	StringTie	exon	50955854	50955983	1000	-	.	gene_id "MSTRG.57194"; transcript_id "MSTRG.57194.29"; exon_number "22";
chr14	StringTie	exon	50956659	50960615	1000	-	.	gene_id "MSTRG.57194"; transcript_id "MSTRG.57194.29"; exon_number "23";
chr14	StringTie	exon	50961646	50962023	1000	-	.	gene_id "MSTRG.57194"; transcript_id "MSTRG.57194.29"; exon_number "24";
chr14	StringTie	transcript	50838189	50857720	1000	-	.	gene_id "MSTRG.57194"; transcript_id "MSTRG.57194.3";
chr14	StringTie	exon	50838189	50840120	1000	-	.	gene_id "MSTRG.57194"; transcript_id "MSTRG.57194.3"; exon_number "1";
chr14	StringTie	exon	50857618	50857720	1000	-	.	gene_id "MSTRG.57194"; transcript_id "MSTRG.57194.3"; exon_number "2";
chr14	StringTie	transcript	50905110	50944760	1000	-	.	gene_id "MSTRG.57194"; transcript_id "MSTRG.57194.30";
chr14	StringTie	exon	50905110	50905556	1000	-	.	gene_id "MSTRG.57194"; transcript_id "MSTRG.57194.30"; exon_number "1";
chr14	StringTie	exon	50908271	50908337	1000	-	.	gene_id "MSTRG.57194"; transcript_id "MSTRG.57194.30"; exon_number "2";
chr14	StringTie	exon	50908821	50908955	1000	-	.	gene_id "MSTRG.57194"; transcript_id "MSTRG.57194.30"; exon_number "3";
chr14	StringTie	exon	50909895	50910102	1000	-	.	gene_id "MSTRG.57194"; transcript_id "MSTRG.57194.30"; exon_number "4";
chr14	StringTie	exon	50911730	50911871	1000	-	.	gene_id "MSTRG.57194"; transcript_id "MSTRG.57194.30"; exon_number "5";
chr14	StringTie	exon	50911978	50912036	1000	-	.	gene_id "MSTRG.57194"; transcript_id "MSTRG.57194.30"; exon_number "6";
chr14	StringTie	exon	50912156	50912303	1000	-	.	gene_id "MSTRG.57194"; transcript_id "MSTRG.57194.30"; exon_number "7";
chr14	StringTie	exon	50913029	50913130	1000	-	.	gene_id "MSTRG.57194"; transcript_id "MSTRG.57194.30"; exon_number "8";
chr14	StringTie	exon	50914701	50914815	1000	-	.	gene_id "MSTRG.57194"; transcript_id "MSTRG.57194.30"; exon_number "9";
chr14	StringTie	exon	50915336	50915499	1000	-	.	gene_id "MSTRG.57194"; transcript_id "MSTRG.57194.30"; exon_number "10";
chr14	StringTie	exon	50915825	50915971	1000	-	.	gene_id "MSTRG.57194"; transcript_id "MSTRG.57194.30"; exon_number "11";
chr14	StringTie	exon	50916642	50916734	1000	-	.	gene_id "MSTRG.57194"; transcript_id "MSTRG.57194.30"; exon_number "12";
chr14	StringTie	exon	50916962	50917103	1000	-	.	gene_id "MSTRG.57194"; transcript_id "MSTRG.57194.30"; exon_number "13";
chr14	StringTie	exon	50920541	50920623	1000	-	.	gene_id "MSTRG.57194"; transcript_id "MSTRG.57194.30"; exon_number "14";
chr14	StringTie	exon	50920956	50921067	1000	-	.	gene_id "MSTRG.57194"; transcript_id "MSTRG.57194.30"; exon_number "15";
chr14	StringTie	exon	50924011	50924100	1000	-	.	gene_id "MSTRG.57194"; transcript_id "MSTRG.57194.30"; exon_number "16";
chr14	StringTie	exon	50931673	50931776	1000	-	.	gene_id "MSTRG.57194"; transcript_id "MSTRG.57194.30"; exon_number "17";
chr14	StringTie	exon	50935107	50935185	1000	-	.	gene_id "MSTRG.57194"; transcript_id "MSTRG.57194.30"; exon_number "18";
chr14	StringTie	exon	50937736	50937837	1000	-	.	gene_id "MSTRG.57194"; transcript_id "MSTRG.57194.30"; exon_number "19";
chr14	StringTie	exon	50944161	50944760	1000	-	.	gene_id "MSTRG.57194"; transcript_id "MSTRG.57194.30"; exon_number "20";
chr14	StringTie	transcript	50905112	50944491	1000	-	.	gene_id "MSTRG.57194"; transcript_id "MSTRG.57194.31";
chr14	StringTie	exon	50905112	50905556	1000	-	.	gene_id "MSTRG.57194"; transcript_id "MSTRG.57194.31"; exon_number "1";
chr14	StringTie	exon	50908271	50908337	1000	-	.	gene_id "MSTRG.57194"; transcript_id "MSTRG.57194.31"; exon_number "2";
chr14	StringTie	exon	50908821	50908955	1000	-	.	gene_id "MSTRG.57194"; transcript_id "MSTRG.57194.31"; exon_number "3";
chr14	StringTie	exon	50909895	50910102	1000	-	.	gene_id "MSTRG.57194"; transcript_id "MSTRG.57194.31"; exon_number "4";
chr14	StringTie	exon	50911730	50911871	1000	-	.	gene_id "MSTRG.57194"; transcript_id "MSTRG.57194.31"; exon_number "5";
chr14	StringTie	exon	50911978	50912036	1000	-	.	gene_id "MSTRG.57194"; transcript_id "MSTRG.57194.31"; exon_number "6";
chr14	StringTie	exon	50912156	50912303	1000	-	.	gene_id "MSTRG.57194"; transcript_id "MSTRG.57194.31"; exon_number "7";
chr14	StringTie	exon	50913029	50913130	1000	-	.	gene_id "MSTRG.57194"; transcript_id "MSTRG.57194.31"; exon_number "8";
chr14	StringTie	exon	50914701	50914815	1000	-	.	gene_id "MSTRG.57194"; transcript_id "MSTRG.57194.31"; exon_number "9";
chr14	StringTie	exon	50915336	50915499	1000	-	.	gene_id "MSTRG.57194"; transcript_id "MSTRG.57194.31"; exon_number "10";
chr14	StringTie	exon	50915825	50915971	1000	-	.	gene_id "MSTRG.57194"; transcript_id "MSTRG.57194.31"; exon_number "11";
chr14	StringTie	exon	50916553	50916734	1000	-	.	gene_id "MSTRG.57194"; transcript_id "MSTRG.57194.31"; exon_number "12";
chr14	StringTie	exon	50916962	50917101	1000	-	.	gene_id "MSTRG.57194"; transcript_id "MSTRG.57194.31"; exon_number "13";
chr14	StringTie	exon	50920541	50920623	1000	-	.	gene_id "MSTRG.57194"; transcript_id "MSTRG.57194.31"; exon_number "14";
chr14	StringTie	exon	50920956	50921067	1000	-	.	gene_id "MSTRG.57194"; transcript_id "MSTRG.57194.31"; exon_number "15";
chr14	StringTie	exon	50924011	50924100	1000	-	.	gene_id "MSTRG.57194"; transcript_id "MSTRG.57194.31"; exon_number "16";
chr14	StringTie	exon	50931673	50931776	1000	-	.	gene_id "MSTRG.57194"; transcript_id "MSTRG.57194.31"; exon_number "17";
chr14	StringTie	exon	50935107	50935185	1000	-	.	gene_id "MSTRG.57194"; transcript_id "MSTRG.57194.31"; exon_number "18";
chr14	StringTie	exon	50937736	50937837	1000	-	.	gene_id "MSTRG.57194"; transcript_id "MSTRG.57194.31"; exon_number "19";
chr14	StringTie	exon	50944161	50944491	1000	-	.	gene_id "MSTRG.57194"; transcript_id "MSTRG.57194.31"; exon_number "20";
chr14	StringTie	transcript	50905124	50962268	1000	-	.	gene_id "MSTRG.57194"; transcript_id "MSTRG.57194.32";
chr14	StringTie	exon	50905124	50905556	1000	-	.	gene_id "MSTRG.57194"; transcript_id "MSTRG.57194.32"; exon_number "1";
chr14	StringTie	exon	50908271	50908337	1000	-	.	gene_id "MSTRG.57194"; transcript_id "MSTRG.57194.32"; exon_number "2";
chr14	StringTie	exon	50908821	50908955	1000	-	.	gene_id "MSTRG.57194"; transcript_id "MSTRG.57194.32"; exon_number "3";
chr14	StringTie	exon	50909895	50910102	1000	-	.	gene_id "MSTRG.57194"; transcript_id "MSTRG.57194.32"; exon_number "4";
chr14	StringTie	exon	50911730	50911871	1000	-	.	gene_id "MSTRG.57194"; transcript_id "MSTRG.57194.32"; exon_number "5";
chr14	StringTie	exon	50911978	50912036	1000	-	.	gene_id "MSTRG.57194"; transcript_id "MSTRG.57194.32"; exon_number "6";
chr14	StringTie	exon	50912156	50912303	1000	-	.	gene_id "MSTRG.57194"; transcript_id "MSTRG.57194.32"; exon_number "7";
chr14	StringTie	exon	50913029	50913130	1000	-	.	gene_id "MSTRG.57194"; transcript_id "MSTRG.57194.32"; exon_number "8";
chr14	StringTie	exon	50914701	50914815	1000	-	.	gene_id "MSTRG.57194"; transcript_id "MSTRG.57194.32"; exon_number "9";
chr14	StringTie	exon	50915336	50915499	1000	-	.	gene_id "MSTRG.57194"; transcript_id "MSTRG.57194.32"; exon_number "10";
chr14	StringTie	exon	50915825	50915971	1000	-	.	gene_id "MSTRG.57194"; transcript_id "MSTRG.57194.32"; exon_number "11";
chr14	StringTie	exon	50916642	50916734	1000	-	.	gene_id "MSTRG.57194"; transcript_id "MSTRG.57194.32"; exon_number "12";
chr14	StringTie	exon	50916962	50917105	1000	-	.	gene_id "MSTRG.57194"; transcript_id "MSTRG.57194.32"; exon_number "13";
chr14	StringTie	exon	50920541	50920623	1000	-	.	gene_id "MSTRG.57194"; transcript_id "MSTRG.57194.32"; exon_number "14";
chr14	StringTie	exon	50920956	50921067	1000	-	.	gene_id "MSTRG.57194"; transcript_id "MSTRG.57194.32"; exon_number "15";
chr14	StringTie	exon	50923969	50924100	1000	-	.	gene_id "MSTRG.57194"; transcript_id "MSTRG.57194.32"; exon_number "16";
chr14	StringTie	exon	50931673	50931776	1000	-	.	gene_id "MSTRG.57194"; transcript_id "MSTRG.57194.32"; exon_number "17";
chr14	StringTie	exon	50935107	50935185	1000	-	.	gene_id "MSTRG.57194"; transcript_id "MSTRG.57194.32"; exon_number "18";
chr14	StringTie	exon	50937736	50937837	1000	-	.	gene_id "MSTRG.57194"; transcript_id "MSTRG.57194.32"; exon_number "19";
chr14	StringTie	exon	50955854	50955983	1000	-	.	gene_id "MSTRG.57194"; transcript_id "MSTRG.57194.32"; exon_number "20";
chr14	StringTie	exon	50956659	50957216	1000	-	.	gene_id "MSTRG.57194"; transcript_id "MSTRG.57194.32"; exon_number "21";
chr14	StringTie	exon	50961646	50962268	1000	-	.	gene_id "MSTRG.57194"; transcript_id "MSTRG.57194.32"; exon_number "22";
chr14	StringTie	transcript	50905125	50931777	1000	-	.	gene_id "MSTRG.57194"; transcript_id "MSTRG.57194.33";
chr14	StringTie	exon	50905125	50905556	1000	-	.	gene_id "MSTRG.57194"; transcript_id "MSTRG.57194.33"; exon_number "1";
chr14	StringTie	exon	50908271	50908337	1000	-	.	gene_id "MSTRG.57194"; transcript_id "MSTRG.57194.33"; exon_number "2";
chr14	StringTie	exon	50908821	50908955	1000	-	.	gene_id "MSTRG.57194"; transcript_id "MSTRG.57194.33"; exon_number "3";
chr14	StringTie	exon	50909895	50910102	1000	-	.	gene_id "MSTRG.57194"; transcript_id "MSTRG.57194.33"; exon_number "4";
chr14	StringTie	exon	50911730	50911871	1000	-	.	gene_id "MSTRG.57194"; transcript_id "MSTRG.57194.33"; exon_number "5";
chr14	StringTie	exon	50911978	50912036	1000	-	.	gene_id "MSTRG.57194"; transcript_id "MSTRG.57194.33"; exon_number "6";
chr14	StringTie	exon	50912156	50912303	1000	-	.	gene_id "MSTRG.57194"; transcript_id "MSTRG.57194.33"; exon_number "7";
chr14	StringTie	exon	50913029	50913129	1000	-	.	gene_id "MSTRG.57194"; transcript_id "MSTRG.57194.33"; exon_number "8";
chr14	StringTie	exon	50914701	50914815	1000	-	.	gene_id "MSTRG.57194"; transcript_id "MSTRG.57194.33"; exon_number "9";
chr14	StringTie	exon	50915336	50915499	1000	-	.	gene_id "MSTRG.57194"; transcript_id "MSTRG.57194.33"; exon_number "10";
chr14	StringTie	exon	50915825	50915971	1000	-	.	gene_id "MSTRG.57194"; transcript_id "MSTRG.57194.33"; exon_number "11";
chr14	StringTie	exon	50916642	50916734	1000	-	.	gene_id "MSTRG.57194"; transcript_id "MSTRG.57194.33"; exon_number "12";
chr14	StringTie	exon	50916962	50917105	1000	-	.	gene_id "MSTRG.57194"; transcript_id "MSTRG.57194.33"; exon_number "13";
chr14	StringTie	exon	50920541	50920623	1000	-	.	gene_id "MSTRG.57194"; transcript_id "MSTRG.57194.33"; exon_number "14";
chr14	StringTie	exon	50920956	50921067	1000	-	.	gene_id "MSTRG.57194"; transcript_id "MSTRG.57194.33"; exon_number "15";
chr14	StringTie	exon	50923969	50924100	1000	-	.	gene_id "MSTRG.57194"; transcript_id "MSTRG.57194.33"; exon_number "16";
chr14	StringTie	exon	50931673	50931777	1000	-	.	gene_id "MSTRG.57194"; transcript_id "MSTRG.57194.33"; exon_number "17";
chr14	StringTie	transcript	50905125	50944912	1000	-	.	gene_id "MSTRG.57194"; transcript_id "MSTRG.57194.34";
chr14	StringTie	exon	50905125	50905556	1000	-	.	gene_id "MSTRG.57194"; transcript_id "MSTRG.57194.34"; exon_number "1";
chr14	StringTie	exon	50908271	50908337	1000	-	.	gene_id "MSTRG.57194"; transcript_id "MSTRG.57194.34"; exon_number "2";
chr14	StringTie	exon	50908821	50908955	1000	-	.	gene_id "MSTRG.57194"; transcript_id "MSTRG.57194.34"; exon_number "3";
chr14	StringTie	exon	50909895	50910102	1000	-	.	gene_id "MSTRG.57194"; transcript_id "MSTRG.57194.34"; exon_number "4";
chr14	StringTie	exon	50911730	50911871	1000	-	.	gene_id "MSTRG.57194"; transcript_id "MSTRG.57194.34"; exon_number "5";
chr14	StringTie	exon	50911978	50912036	1000	-	.	gene_id "MSTRG.57194"; transcript_id "MSTRG.57194.34"; exon_number "6";
chr14	StringTie	exon	50912156	50912303	1000	-	.	gene_id "MSTRG.57194"; transcript_id "MSTRG.57194.34"; exon_number "7";
chr14	StringTie	exon	50913029	50913130	1000	-	.	gene_id "MSTRG.57194"; transcript_id "MSTRG.57194.34"; exon_number "8";
chr14	StringTie	exon	50914701	50914815	1000	-	.	gene_id "MSTRG.57194"; transcript_id "MSTRG.57194.34"; exon_number "9";
chr14	StringTie	exon	50915336	50915497	1000	-	.	gene_id "MSTRG.57194"; transcript_id "MSTRG.57194.34"; exon_number "10";
chr14	StringTie	exon	50915825	50915971	1000	-	.	gene_id "MSTRG.57194"; transcript_id "MSTRG.57194.34"; exon_number "11";
chr14	StringTie	exon	50916642	50916734	1000	-	.	gene_id "MSTRG.57194"; transcript_id "MSTRG.57194.34"; exon_number "12";
chr14	StringTie	exon	50916962	50917105	1000	-	.	gene_id "MSTRG.57194"; transcript_id "MSTRG.57194.34"; exon_number "13";
chr14	StringTie	exon	50920541	50920623	1000	-	.	gene_id "MSTRG.57194"; transcript_id "MSTRG.57194.34"; exon_number "14";
chr14	StringTie	exon	50920956	50921067	1000	-	.	gene_id "MSTRG.57194"; transcript_id "MSTRG.57194.34"; exon_number "15";
chr14	StringTie	exon	50924011	50924100	1000	-	.	gene_id "MSTRG.57194"; transcript_id "MSTRG.57194.34"; exon_number "16";
chr14	StringTie	exon	50931673	50931776	1000	-	.	gene_id "MSTRG.57194"; transcript_id "MSTRG.57194.34"; exon_number "17";
chr14	StringTie	exon	50935107	50935185	1000	-	.	gene_id "MSTRG.57194"; transcript_id "MSTRG.57194.34"; exon_number "18";
chr14	StringTie	exon	50937736	50937837	1000	-	.	gene_id "MSTRG.57194"; transcript_id "MSTRG.57194.34"; exon_number "19";
chr14	StringTie	exon	50944161	50944912	1000	-	.	gene_id "MSTRG.57194"; transcript_id "MSTRG.57194.34"; exon_number "20";
chr14	StringTie	transcript	50905125	50962126	1000	-	.	gene_id "MSTRG.57194"; transcript_id "MSTRG.57194.35";
chr14	StringTie	exon	50905125	50905556	1000	-	.	gene_id "MSTRG.57194"; transcript_id "MSTRG.57194.35"; exon_number "1";
chr14	StringTie	exon	50908271	50908337	1000	-	.	gene_id "MSTRG.57194"; transcript_id "MSTRG.57194.35"; exon_number "2";
chr14	StringTie	exon	50908821	50908955	1000	-	.	gene_id "MSTRG.57194"; transcript_id "MSTRG.57194.35"; exon_number "3";
chr14	StringTie	exon	50909895	50910102	1000	-	.	gene_id "MSTRG.57194"; transcript_id "MSTRG.57194.35"; exon_number "4";
chr14	StringTie	exon	50911730	50911871	1000	-	.	gene_id "MSTRG.57194"; transcript_id "MSTRG.57194.35"; exon_number "5";
chr14	StringTie	exon	50911978	50912036	1000	-	.	gene_id "MSTRG.57194"; transcript_id "MSTRG.57194.35"; exon_number "6";
chr14	StringTie	exon	50912156	50912303	1000	-	.	gene_id "MSTRG.57194"; transcript_id "MSTRG.57194.35"; exon_number "7";
chr14	StringTie	exon	50913029	50913130	1000	-	.	gene_id "MSTRG.57194"; transcript_id "MSTRG.57194.35"; exon_number "8";
chr14	StringTie	exon	50914701	50914815	1000	-	.	gene_id "MSTRG.57194"; transcript_id "MSTRG.57194.35"; exon_number "9";
chr14	StringTie	exon	50915336	50915499	1000	-	.	gene_id "MSTRG.57194"; transcript_id "MSTRG.57194.35"; exon_number "10";
chr14	StringTie	exon	50915825	50915971	1000	-	.	gene_id "MSTRG.57194"; transcript_id "MSTRG.57194.35"; exon_number "11";
chr14	StringTie	exon	50916642	50916734	1000	-	.	gene_id "MSTRG.57194"; transcript_id "MSTRG.57194.35"; exon_number "12";
chr14	StringTie	exon	50916962	50917105	1000	-	.	gene_id "MSTRG.57194"; transcript_id "MSTRG.57194.35"; exon_number "13";
chr14	StringTie	exon	50920541	50920623	1000	-	.	gene_id "MSTRG.57194"; transcript_id "MSTRG.57194.35"; exon_number "14";
chr14	StringTie	exon	50920956	50921067	1000	-	.	gene_id "MSTRG.57194"; transcript_id "MSTRG.57194.35"; exon_number "15";
chr14	StringTie	exon	50923969	50924100	1000	-	.	gene_id "MSTRG.57194"; transcript_id "MSTRG.57194.35"; exon_number "16";
chr14	StringTie	exon	50931673	50931776	1000	-	.	gene_id "MSTRG.57194"; transcript_id "MSTRG.57194.35"; exon_number "17";
chr14	StringTie	exon	50935107	50935185	1000	-	.	gene_id "MSTRG.57194"; transcript_id "MSTRG.57194.35"; exon_number "18";
chr14	StringTie	exon	50937736	50937837	1000	-	.	gene_id "MSTRG.57194"; transcript_id "MSTRG.57194.35"; exon_number "19";
chr14	StringTie	exon	50946327	50946464	1000	-	.	gene_id "MSTRG.57194"; transcript_id "MSTRG.57194.35"; exon_number "20";
chr14	StringTie	exon	50947648	50947767	1000	-	.	gene_id "MSTRG.57194"; transcript_id "MSTRG.57194.35"; exon_number "21";
chr14	StringTie	exon	50955854	50955983	1000	-	.	gene_id "MSTRG.57194"; transcript_id "MSTRG.57194.35"; exon_number "22";
chr14	StringTie	exon	50956659	50957216	1000	-	.	gene_id "MSTRG.57194"; transcript_id "MSTRG.57194.35"; exon_number "23";
chr14	StringTie	exon	50961646	50962126	1000	-	.	gene_id "MSTRG.57194"; transcript_id "MSTRG.57194.35"; exon_number "24";
chr14	StringTie	transcript	50905126	50944491	1000	-	.	gene_id "MSTRG.57194"; transcript_id "MSTRG.57194.36";
chr14	StringTie	exon	50905126	50905605	1000	-	.	gene_id "MSTRG.57194"; transcript_id "MSTRG.57194.36"; exon_number "1";
chr14	StringTie	exon	50908271	50908337	1000	-	.	gene_id "MSTRG.57194"; transcript_id "MSTRG.57194.36"; exon_number "2";
chr14	StringTie	exon	50908821	50908955	1000	-	.	gene_id "MSTRG.57194"; transcript_id "MSTRG.57194.36"; exon_number "3";
chr14	StringTie	exon	50909895	50910102	1000	-	.	gene_id "MSTRG.57194"; transcript_id "MSTRG.57194.36"; exon_number "4";
chr14	StringTie	exon	50911730	50911871	1000	-	.	gene_id "MSTRG.57194"; transcript_id "MSTRG.57194.36"; exon_number "5";
chr14	StringTie	exon	50911978	50912036	1000	-	.	gene_id "MSTRG.57194"; transcript_id "MSTRG.57194.36"; exon_number "6";
chr14	StringTie	exon	50912156	50912303	1000	-	.	gene_id "MSTRG.57194"; transcript_id "MSTRG.57194.36"; exon_number "7";
chr14	StringTie	exon	50913038	50913130	1000	-	.	gene_id "MSTRG.57194"; transcript_id "MSTRG.57194.36"; exon_number "8";
chr14	StringTie	exon	50914701	50914815	1000	-	.	gene_id "MSTRG.57194"; transcript_id "MSTRG.57194.36"; exon_number "9";
chr14	StringTie	exon	50915336	50915499	1000	-	.	gene_id "MSTRG.57194"; transcript_id "MSTRG.57194.36"; exon_number "10";
chr14	StringTie	exon	50915825	50915971	1000	-	.	gene_id "MSTRG.57194"; transcript_id "MSTRG.57194.36"; exon_number "11";
chr14	StringTie	exon	50916642	50916734	1000	-	.	gene_id "MSTRG.57194"; transcript_id "MSTRG.57194.36"; exon_number "12";
chr14	StringTie	exon	50916962	50917105	1000	-	.	gene_id "MSTRG.57194"; transcript_id "MSTRG.57194.36"; exon_number "13";
chr14	StringTie	exon	50920541	50920623	1000	-	.	gene_id "MSTRG.57194"; transcript_id "MSTRG.57194.36"; exon_number "14";
chr14	StringTie	exon	50920956	50921067	1000	-	.	gene_id "MSTRG.57194"; transcript_id "MSTRG.57194.36"; exon_number "15";
chr14	StringTie	exon	50923954	50924100	1000	-	.	gene_id "MSTRG.57194"; transcript_id "MSTRG.57194.36"; exon_number "16";
chr14	StringTie	exon	50931673	50931776	1000	-	.	gene_id "MSTRG.57194"; transcript_id "MSTRG.57194.36"; exon_number "17";
chr14	StringTie	exon	50935107	50935185	1000	-	.	gene_id "MSTRG.57194"; transcript_id "MSTRG.57194.36"; exon_number "18";
chr14	StringTie	exon	50937736	50937837	1000	-	.	gene_id "MSTRG.57194"; transcript_id "MSTRG.57194.36"; exon_number "19";
chr14	StringTie	exon	50944161	50944491	1000	-	.	gene_id "MSTRG.57194"; transcript_id "MSTRG.57194.36"; exon_number "20";
chr14	StringTie	transcript	50905127	50942369	1000	-	.	gene_id "MSTRG.57194"; transcript_id "MSTRG.57194.37";
chr14	StringTie	exon	50905127	50905556	1000	-	.	gene_id "MSTRG.57194"; transcript_id "MSTRG.57194.37"; exon_number "1";
chr14	StringTie	exon	50908271	50908337	1000	-	.	gene_id "MSTRG.57194"; transcript_id "MSTRG.57194.37"; exon_number "2";
chr14	StringTie	exon	50908821	50908955	1000	-	.	gene_id "MSTRG.57194"; transcript_id "MSTRG.57194.37"; exon_number "3";
chr14	StringTie	exon	50909895	50910102	1000	-	.	gene_id "MSTRG.57194"; transcript_id "MSTRG.57194.37"; exon_number "4";
chr14	StringTie	exon	50911730	50911871	1000	-	.	gene_id "MSTRG.57194"; transcript_id "MSTRG.57194.37"; exon_number "5";
chr14	StringTie	exon	50911978	50912036	1000	-	.	gene_id "MSTRG.57194"; transcript_id "MSTRG.57194.37"; exon_number "6";
chr14	StringTie	exon	50912156	50912303	1000	-	.	gene_id "MSTRG.57194"; transcript_id "MSTRG.57194.37"; exon_number "7";
chr14	StringTie	exon	50913029	50913130	1000	-	.	gene_id "MSTRG.57194"; transcript_id "MSTRG.57194.37"; exon_number "8";
chr14	StringTie	exon	50914701	50914815	1000	-	.	gene_id "MSTRG.57194"; transcript_id "MSTRG.57194.37"; exon_number "9";
chr14	StringTie	exon	50915336	50915499	1000	-	.	gene_id "MSTRG.57194"; transcript_id "MSTRG.57194.37"; exon_number "10";
chr14	StringTie	exon	50915825	50915971	1000	-	.	gene_id "MSTRG.57194"; transcript_id "MSTRG.57194.37"; exon_number "11";
chr14	StringTie	exon	50916642	50916734	1000	-	.	gene_id "MSTRG.57194"; transcript_id "MSTRG.57194.37"; exon_number "12";
chr14	StringTie	exon	50916962	50917105	1000	-	.	gene_id "MSTRG.57194"; transcript_id "MSTRG.57194.37"; exon_number "13";
chr14	StringTie	exon	50920541	50920623	1000	-	.	gene_id "MSTRG.57194"; transcript_id "MSTRG.57194.37"; exon_number "14";
chr14	StringTie	exon	50920956	50921067	1000	-	.	gene_id "MSTRG.57194"; transcript_id "MSTRG.57194.37"; exon_number "15";
chr14	StringTie	exon	50924011	50924100	1000	-	.	gene_id "MSTRG.57194"; transcript_id "MSTRG.57194.37"; exon_number "16";
chr14	StringTie	exon	50931673	50931776	1000	-	.	gene_id "MSTRG.57194"; transcript_id "MSTRG.57194.37"; exon_number "17";
chr14	StringTie	exon	50935107	50935185	1000	-	.	gene_id "MSTRG.57194"; transcript_id "MSTRG.57194.37"; exon_number "18";
chr14	StringTie	exon	50937736	50937837	1000	-	.	gene_id "MSTRG.57194"; transcript_id "MSTRG.57194.37"; exon_number "19";
chr14	StringTie	exon	50942105	50942369	1000	-	.	gene_id "MSTRG.57194"; transcript_id "MSTRG.57194.37"; exon_number "20";
chr14	StringTie	transcript	50905130	50944664	1000	-	.	gene_id "MSTRG.57194"; transcript_id "MSTRG.57194.38";
chr14	StringTie	exon	50905130	50905556	1000	-	.	gene_id "MSTRG.57194"; transcript_id "MSTRG.57194.38"; exon_number "1";
chr14	StringTie	exon	50908271	50908337	1000	-	.	gene_id "MSTRG.57194"; transcript_id "MSTRG.57194.38"; exon_number "2";
chr14	StringTie	exon	50908821	50908955	1000	-	.	gene_id "MSTRG.57194"; transcript_id "MSTRG.57194.38"; exon_number "3";
chr14	StringTie	exon	50909895	50910102	1000	-	.	gene_id "MSTRG.57194"; transcript_id "MSTRG.57194.38"; exon_number "4";
chr14	StringTie	exon	50911730	50911871	1000	-	.	gene_id "MSTRG.57194"; transcript_id "MSTRG.57194.38"; exon_number "5";
chr14	StringTie	exon	50911978	50912036	1000	-	.	gene_id "MSTRG.57194"; transcript_id "MSTRG.57194.38"; exon_number "6";
chr14	StringTie	exon	50912156	50912303	1000	-	.	gene_id "MSTRG.57194"; transcript_id "MSTRG.57194.38"; exon_number "7";
chr14	StringTie	exon	50913038	50913130	1000	-	.	gene_id "MSTRG.57194"; transcript_id "MSTRG.57194.38"; exon_number "8";
chr14	StringTie	exon	50914701	50914815	1000	-	.	gene_id "MSTRG.57194"; transcript_id "MSTRG.57194.38"; exon_number "9";
chr14	StringTie	exon	50915336	50915499	1000	-	.	gene_id "MSTRG.57194"; transcript_id "MSTRG.57194.38"; exon_number "10";
chr14	StringTie	exon	50915825	50915971	1000	-	.	gene_id "MSTRG.57194"; transcript_id "MSTRG.57194.38"; exon_number "11";
chr14	StringTie	exon	50916642	50916734	1000	-	.	gene_id "MSTRG.57194"; transcript_id "MSTRG.57194.38"; exon_number "12";
chr14	StringTie	exon	50916962	50917104	1000	-	.	gene_id "MSTRG.57194"; transcript_id "MSTRG.57194.38"; exon_number "13";
chr14	StringTie	exon	50920541	50920623	1000	-	.	gene_id "MSTRG.57194"; transcript_id "MSTRG.57194.38"; exon_number "14";
chr14	StringTie	exon	50920956	50921067	1000	-	.	gene_id "MSTRG.57194"; transcript_id "MSTRG.57194.38"; exon_number "15";
chr14	StringTie	exon	50924011	50924100	1000	-	.	gene_id "MSTRG.57194"; transcript_id "MSTRG.57194.38"; exon_number "16";
chr14	StringTie	exon	50931673	50931776	1000	-	.	gene_id "MSTRG.57194"; transcript_id "MSTRG.57194.38"; exon_number "17";
chr14	StringTie	exon	50935107	50935185	1000	-	.	gene_id "MSTRG.57194"; transcript_id "MSTRG.57194.38"; exon_number "18";
chr14	StringTie	exon	50937736	50937837	1000	-	.	gene_id "MSTRG.57194"; transcript_id "MSTRG.57194.38"; exon_number "19";
chr14	StringTie	exon	50944161	50944664	1000	-	.	gene_id "MSTRG.57194"; transcript_id "MSTRG.57194.38"; exon_number "20";
chr14	StringTie	transcript	50905135	50944474	1000	-	.	gene_id "MSTRG.57194"; transcript_id "MSTRG.57194.39";
chr14	StringTie	exon	50905135	50905556	1000	-	.	gene_id "MSTRG.57194"; transcript_id "MSTRG.57194.39"; exon_number "1";
chr14	StringTie	exon	50908271	50908337	1000	-	.	gene_id "MSTRG.57194"; transcript_id "MSTRG.57194.39"; exon_number "2";
chr14	StringTie	exon	50908821	50908955	1000	-	.	gene_id "MSTRG.57194"; transcript_id "MSTRG.57194.39"; exon_number "3";
chr14	StringTie	exon	50909895	50910102	1000	-	.	gene_id "MSTRG.57194"; transcript_id "MSTRG.57194.39"; exon_number "4";
chr14	StringTie	exon	50911730	50911871	1000	-	.	gene_id "MSTRG.57194"; transcript_id "MSTRG.57194.39"; exon_number "5";
chr14	StringTie	exon	50911978	50912036	1000	-	.	gene_id "MSTRG.57194"; transcript_id "MSTRG.57194.39"; exon_number "6";
chr14	StringTie	exon	50912156	50912303	1000	-	.	gene_id "MSTRG.57194"; transcript_id "MSTRG.57194.39"; exon_number "7";
chr14	StringTie	exon	50913029	50913130	1000	-	.	gene_id "MSTRG.57194"; transcript_id "MSTRG.57194.39"; exon_number "8";
chr14	StringTie	exon	50914701	50914815	1000	-	.	gene_id "MSTRG.57194"; transcript_id "MSTRG.57194.39"; exon_number "9";
chr14	StringTie	exon	50915336	50915499	1000	-	.	gene_id "MSTRG.57194"; transcript_id "MSTRG.57194.39"; exon_number "10";
chr14	StringTie	exon	50915825	50915971	1000	-	.	gene_id "MSTRG.57194"; transcript_id "MSTRG.57194.39"; exon_number "11";
chr14	StringTie	exon	50916642	50916734	1000	-	.	gene_id "MSTRG.57194"; transcript_id "MSTRG.57194.39"; exon_number "12";
chr14	StringTie	exon	50916962	50917105	1000	-	.	gene_id "MSTRG.57194"; transcript_id "MSTRG.57194.39"; exon_number "13";
chr14	StringTie	exon	50920541	50920623	1000	-	.	gene_id "MSTRG.57194"; transcript_id "MSTRG.57194.39"; exon_number "14";
chr14	StringTie	exon	50920956	50921067	1000	-	.	gene_id "MSTRG.57194"; transcript_id "MSTRG.57194.39"; exon_number "15";
chr14	StringTie	exon	50923969	50924100	1000	-	.	gene_id "MSTRG.57194"; transcript_id "MSTRG.57194.39"; exon_number "16";
chr14	StringTie	exon	50931673	50931776	1000	-	.	gene_id "MSTRG.57194"; transcript_id "MSTRG.57194.39"; exon_number "17";
chr14	StringTie	exon	50937736	50937837	1000	-	.	gene_id "MSTRG.57194"; transcript_id "MSTRG.57194.39"; exon_number "18";
chr14	StringTie	exon	50944161	50944474	1000	-	.	gene_id "MSTRG.57194"; transcript_id "MSTRG.57194.39"; exon_number "19";
chr14	StringTie	transcript	50838237	50854504	1000	-	.	gene_id "MSTRG.57194"; transcript_id "MSTRG.57194.4";
chr14	StringTie	exon	50838237	50840120	1000	-	.	gene_id "MSTRG.57194"; transcript_id "MSTRG.57194.4"; exon_number "1";
chr14	StringTie	exon	50854046	50854120	1000	-	.	gene_id "MSTRG.57194"; transcript_id "MSTRG.57194.4"; exon_number "2";
chr14	StringTie	exon	50854459	50854504	1000	-	.	gene_id "MSTRG.57194"; transcript_id "MSTRG.57194.4"; exon_number "3";
chr14	StringTie	transcript	50905137	50942915	1000	-	.	gene_id "MSTRG.57194"; transcript_id "MSTRG.57194.40";
chr14	StringTie	exon	50905137	50905556	1000	-	.	gene_id "MSTRG.57194"; transcript_id "MSTRG.57194.40"; exon_number "1";
chr14	StringTie	exon	50908271	50908337	1000	-	.	gene_id "MSTRG.57194"; transcript_id "MSTRG.57194.40"; exon_number "2";
chr14	StringTie	exon	50908821	50908955	1000	-	.	gene_id "MSTRG.57194"; transcript_id "MSTRG.57194.40"; exon_number "3";
chr14	StringTie	exon	50909895	50910102	1000	-	.	gene_id "MSTRG.57194"; transcript_id "MSTRG.57194.40"; exon_number "4";
chr14	StringTie	exon	50911730	50911871	1000	-	.	gene_id "MSTRG.57194"; transcript_id "MSTRG.57194.40"; exon_number "5";
chr14	StringTie	exon	50911978	50912036	1000	-	.	gene_id "MSTRG.57194"; transcript_id "MSTRG.57194.40"; exon_number "6";
chr14	StringTie	exon	50912156	50912303	1000	-	.	gene_id "MSTRG.57194"; transcript_id "MSTRG.57194.40"; exon_number "7";
chr14	StringTie	exon	50913029	50913130	1000	-	.	gene_id "MSTRG.57194"; transcript_id "MSTRG.57194.40"; exon_number "8";
chr14	StringTie	exon	50914701	50914815	1000	-	.	gene_id "MSTRG.57194"; transcript_id "MSTRG.57194.40"; exon_number "9";
chr14	StringTie	exon	50915336	50915499	1000	-	.	gene_id "MSTRG.57194"; transcript_id "MSTRG.57194.40"; exon_number "10";
chr14	StringTie	exon	50915825	50915971	1000	-	.	gene_id "MSTRG.57194"; transcript_id "MSTRG.57194.40"; exon_number "11";
chr14	StringTie	exon	50916642	50916734	1000	-	.	gene_id "MSTRG.57194"; transcript_id "MSTRG.57194.40"; exon_number "12";
chr14	StringTie	exon	50916962	50917105	1000	-	.	gene_id "MSTRG.57194"; transcript_id "MSTRG.57194.40"; exon_number "13";
chr14	StringTie	exon	50920541	50920623	1000	-	.	gene_id "MSTRG.57194"; transcript_id "MSTRG.57194.40"; exon_number "14";
chr14	StringTie	exon	50920956	50921067	1000	-	.	gene_id "MSTRG.57194"; transcript_id "MSTRG.57194.40"; exon_number "15";
chr14	StringTie	exon	50923954	50924100	1000	-	.	gene_id "MSTRG.57194"; transcript_id "MSTRG.57194.40"; exon_number "16";
chr14	StringTie	exon	50931673	50931776	1000	-	.	gene_id "MSTRG.57194"; transcript_id "MSTRG.57194.40"; exon_number "17";
chr14	StringTie	exon	50935107	50935185	1000	-	.	gene_id "MSTRG.57194"; transcript_id "MSTRG.57194.40"; exon_number "18";
chr14	StringTie	exon	50937736	50937837	1000	-	.	gene_id "MSTRG.57194"; transcript_id "MSTRG.57194.40"; exon_number "19";
chr14	StringTie	exon	50942105	50942915	1000	-	.	gene_id "MSTRG.57194"; transcript_id "MSTRG.57194.40"; exon_number "20";
chr14	StringTie	transcript	50905147	50945189	1000	-	.	gene_id "MSTRG.57194"; transcript_id "MSTRG.57194.41";
chr14	StringTie	exon	50905147	50905556	1000	-	.	gene_id "MSTRG.57194"; transcript_id "MSTRG.57194.41"; exon_number "1";
chr14	StringTie	exon	50908271	50908337	1000	-	.	gene_id "MSTRG.57194"; transcript_id "MSTRG.57194.41"; exon_number "2";
chr14	StringTie	exon	50908821	50908955	1000	-	.	gene_id "MSTRG.57194"; transcript_id "MSTRG.57194.41"; exon_number "3";
chr14	StringTie	exon	50909895	50910102	1000	-	.	gene_id "MSTRG.57194"; transcript_id "MSTRG.57194.41"; exon_number "4";
chr14	StringTie	exon	50911730	50911871	1000	-	.	gene_id "MSTRG.57194"; transcript_id "MSTRG.57194.41"; exon_number "5";
chr14	StringTie	exon	50911978	50912036	1000	-	.	gene_id "MSTRG.57194"; transcript_id "MSTRG.57194.41"; exon_number "6";
chr14	StringTie	exon	50912156	50912303	1000	-	.	gene_id "MSTRG.57194"; transcript_id "MSTRG.57194.41"; exon_number "7";
chr14	StringTie	exon	50913029	50913130	1000	-	.	gene_id "MSTRG.57194"; transcript_id "MSTRG.57194.41"; exon_number "8";
chr14	StringTie	exon	50914701	50914815	1000	-	.	gene_id "MSTRG.57194"; transcript_id "MSTRG.57194.41"; exon_number "9";
chr14	StringTie	exon	50915336	50915499	1000	-	.	gene_id "MSTRG.57194"; transcript_id "MSTRG.57194.41"; exon_number "10";
chr14	StringTie	exon	50915825	50915971	1000	-	.	gene_id "MSTRG.57194"; transcript_id "MSTRG.57194.41"; exon_number "11";
chr14	StringTie	exon	50916642	50916734	1000	-	.	gene_id "MSTRG.57194"; transcript_id "MSTRG.57194.41"; exon_number "12";
chr14	StringTie	exon	50916962	50917105	1000	-	.	gene_id "MSTRG.57194"; transcript_id "MSTRG.57194.41"; exon_number "13";
chr14	StringTie	exon	50920541	50920623	1000	-	.	gene_id "MSTRG.57194"; transcript_id "MSTRG.57194.41"; exon_number "14";
chr14	StringTie	exon	50920956	50921067	1000	-	.	gene_id "MSTRG.57194"; transcript_id "MSTRG.57194.41"; exon_number "15";
chr14	StringTie	exon	50923969	50924100	1000	-	.	gene_id "MSTRG.57194"; transcript_id "MSTRG.57194.41"; exon_number "16";
chr14	StringTie	exon	50931673	50931776	1000	-	.	gene_id "MSTRG.57194"; transcript_id "MSTRG.57194.41"; exon_number "17";
chr14	StringTie	exon	50935107	50935185	1000	-	.	gene_id "MSTRG.57194"; transcript_id "MSTRG.57194.41"; exon_number "18";
chr14	StringTie	exon	50937736	50937837	1000	-	.	gene_id "MSTRG.57194"; transcript_id "MSTRG.57194.41"; exon_number "19";
chr14	StringTie	exon	50944161	50944799	1000	-	.	gene_id "MSTRG.57194"; transcript_id "MSTRG.57194.41"; exon_number "20";
chr14	StringTie	exon	50944884	50945189	1000	-	.	gene_id "MSTRG.57194"; transcript_id "MSTRG.57194.41"; exon_number "21";
chr14	StringTie	transcript	50905149	50947791	1000	-	.	gene_id "MSTRG.57194"; transcript_id "MSTRG.57194.42";
chr14	StringTie	exon	50905149	50905556	1000	-	.	gene_id "MSTRG.57194"; transcript_id "MSTRG.57194.42"; exon_number "1";
chr14	StringTie	exon	50908271	50908337	1000	-	.	gene_id "MSTRG.57194"; transcript_id "MSTRG.57194.42"; exon_number "2";
chr14	StringTie	exon	50908821	50908955	1000	-	.	gene_id "MSTRG.57194"; transcript_id "MSTRG.57194.42"; exon_number "3";
chr14	StringTie	exon	50909895	50910102	1000	-	.	gene_id "MSTRG.57194"; transcript_id "MSTRG.57194.42"; exon_number "4";
chr14	StringTie	exon	50911730	50911871	1000	-	.	gene_id "MSTRG.57194"; transcript_id "MSTRG.57194.42"; exon_number "5";
chr14	StringTie	exon	50911978	50912036	1000	-	.	gene_id "MSTRG.57194"; transcript_id "MSTRG.57194.42"; exon_number "6";
chr14	StringTie	exon	50912156	50912303	1000	-	.	gene_id "MSTRG.57194"; transcript_id "MSTRG.57194.42"; exon_number "7";
chr14	StringTie	exon	50913029	50913130	1000	-	.	gene_id "MSTRG.57194"; transcript_id "MSTRG.57194.42"; exon_number "8";
chr14	StringTie	exon	50914701	50914815	1000	-	.	gene_id "MSTRG.57194"; transcript_id "MSTRG.57194.42"; exon_number "9";
chr14	StringTie	exon	50915336	50915499	1000	-	.	gene_id "MSTRG.57194"; transcript_id "MSTRG.57194.42"; exon_number "10";
chr14	StringTie	exon	50915825	50915971	1000	-	.	gene_id "MSTRG.57194"; transcript_id "MSTRG.57194.42"; exon_number "11";
chr14	StringTie	exon	50916642	50916734	1000	-	.	gene_id "MSTRG.57194"; transcript_id "MSTRG.57194.42"; exon_number "12";
chr14	StringTie	exon	50916962	50917105	1000	-	.	gene_id "MSTRG.57194"; transcript_id "MSTRG.57194.42"; exon_number "13";
chr14	StringTie	exon	50920541	50920623	1000	-	.	gene_id "MSTRG.57194"; transcript_id "MSTRG.57194.42"; exon_number "14";
chr14	StringTie	exon	50920956	50921067	1000	-	.	gene_id "MSTRG.57194"; transcript_id "MSTRG.57194.42"; exon_number "15";
chr14	StringTie	exon	50923969	50924100	1000	-	.	gene_id "MSTRG.57194"; transcript_id "MSTRG.57194.42"; exon_number "16";
chr14	StringTie	exon	50931673	50931776	1000	-	.	gene_id "MSTRG.57194"; transcript_id "MSTRG.57194.42"; exon_number "17";
chr14	StringTie	exon	50935107	50935185	1000	-	.	gene_id "MSTRG.57194"; transcript_id "MSTRG.57194.42"; exon_number "18";
chr14	StringTie	exon	50937736	50937837	1000	-	.	gene_id "MSTRG.57194"; transcript_id "MSTRG.57194.42"; exon_number "19";
chr14	StringTie	exon	50947648	50947791	1000	-	.	gene_id "MSTRG.57194"; transcript_id "MSTRG.57194.42"; exon_number "20";
chr14	StringTie	transcript	50905151	50944501	1000	-	.	gene_id "MSTRG.57194"; transcript_id "MSTRG.57194.43";
chr14	StringTie	exon	50905151	50905556	1000	-	.	gene_id "MSTRG.57194"; transcript_id "MSTRG.57194.43"; exon_number "1";
chr14	StringTie	exon	50908271	50908337	1000	-	.	gene_id "MSTRG.57194"; transcript_id "MSTRG.57194.43"; exon_number "2";
chr14	StringTie	exon	50908821	50908955	1000	-	.	gene_id "MSTRG.57194"; transcript_id "MSTRG.57194.43"; exon_number "3";
chr14	StringTie	exon	50909895	50910093	1000	-	.	gene_id "MSTRG.57194"; transcript_id "MSTRG.57194.43"; exon_number "4";
chr14	StringTie	exon	50911730	50911871	1000	-	.	gene_id "MSTRG.57194"; transcript_id "MSTRG.57194.43"; exon_number "5";
chr14	StringTie	exon	50911978	50912036	1000	-	.	gene_id "MSTRG.57194"; transcript_id "MSTRG.57194.43"; exon_number "6";
chr14	StringTie	exon	50912156	50912303	1000	-	.	gene_id "MSTRG.57194"; transcript_id "MSTRG.57194.43"; exon_number "7";
chr14	StringTie	exon	50913029	50913130	1000	-	.	gene_id "MSTRG.57194"; transcript_id "MSTRG.57194.43"; exon_number "8";
chr14	StringTie	exon	50914701	50914815	1000	-	.	gene_id "MSTRG.57194"; transcript_id "MSTRG.57194.43"; exon_number "9";
chr14	StringTie	exon	50915336	50915499	1000	-	.	gene_id "MSTRG.57194"; transcript_id "MSTRG.57194.43"; exon_number "10";
chr14	StringTie	exon	50915825	50915971	1000	-	.	gene_id "MSTRG.57194"; transcript_id "MSTRG.57194.43"; exon_number "11";
chr14	StringTie	exon	50916642	50916734	1000	-	.	gene_id "MSTRG.57194"; transcript_id "MSTRG.57194.43"; exon_number "12";
chr14	StringTie	exon	50916962	50917105	1000	-	.	gene_id "MSTRG.57194"; transcript_id "MSTRG.57194.43"; exon_number "13";
chr14	StringTie	exon	50920541	50920623	1000	-	.	gene_id "MSTRG.57194"; transcript_id "MSTRG.57194.43"; exon_number "14";
chr14	StringTie	exon	50920956	50924100	1000	-	.	gene_id "MSTRG.57194"; transcript_id "MSTRG.57194.43"; exon_number "15";
chr14	StringTie	exon	50931673	50931776	1000	-	.	gene_id "MSTRG.57194"; transcript_id "MSTRG.57194.43"; exon_number "16";
chr14	StringTie	exon	50935107	50935185	1000	-	.	gene_id "MSTRG.57194"; transcript_id "MSTRG.57194.43"; exon_number "17";
chr14	StringTie	exon	50937736	50937837	1000	-	.	gene_id "MSTRG.57194"; transcript_id "MSTRG.57194.43"; exon_number "18";
chr14	StringTie	exon	50944161	50944501	1000	-	.	gene_id "MSTRG.57194"; transcript_id "MSTRG.57194.43"; exon_number "19";
chr14	StringTie	transcript	50905154	50932392	1000	-	.	gene_id "MSTRG.57194"; transcript_id "MSTRG.57194.44";
chr14	StringTie	exon	50905154	50905556	1000	-	.	gene_id "MSTRG.57194"; transcript_id "MSTRG.57194.44"; exon_number "1";
chr14	StringTie	exon	50908271	50908337	1000	-	.	gene_id "MSTRG.57194"; transcript_id "MSTRG.57194.44"; exon_number "2";
chr14	StringTie	exon	50908821	50908955	1000	-	.	gene_id "MSTRG.57194"; transcript_id "MSTRG.57194.44"; exon_number "3";
chr14	StringTie	exon	50909895	50910102	1000	-	.	gene_id "MSTRG.57194"; transcript_id "MSTRG.57194.44"; exon_number "4";
chr14	StringTie	exon	50911730	50911871	1000	-	.	gene_id "MSTRG.57194"; transcript_id "MSTRG.57194.44"; exon_number "5";
chr14	StringTie	exon	50911978	50912036	1000	-	.	gene_id "MSTRG.57194"; transcript_id "MSTRG.57194.44"; exon_number "6";
chr14	StringTie	exon	50912156	50912303	1000	-	.	gene_id "MSTRG.57194"; transcript_id "MSTRG.57194.44"; exon_number "7";
chr14	StringTie	exon	50913029	50913130	1000	-	.	gene_id "MSTRG.57194"; transcript_id "MSTRG.57194.44"; exon_number "8";
chr14	StringTie	exon	50914701	50914815	1000	-	.	gene_id "MSTRG.57194"; transcript_id "MSTRG.57194.44"; exon_number "9";
chr14	StringTie	exon	50915336	50915499	1000	-	.	gene_id "MSTRG.57194"; transcript_id "MSTRG.57194.44"; exon_number "10";
chr14	StringTie	exon	50915825	50915971	1000	-	.	gene_id "MSTRG.57194"; transcript_id "MSTRG.57194.44"; exon_number "11";
chr14	StringTie	exon	50916642	50916734	1000	-	.	gene_id "MSTRG.57194"; transcript_id "MSTRG.57194.44"; exon_number "12";
chr14	StringTie	exon	50916962	50917105	1000	-	.	gene_id "MSTRG.57194"; transcript_id "MSTRG.57194.44"; exon_number "13";
chr14	StringTie	exon	50920541	50920623	1000	-	.	gene_id "MSTRG.57194"; transcript_id "MSTRG.57194.44"; exon_number "14";
chr14	StringTie	exon	50920956	50921067	1000	-	.	gene_id "MSTRG.57194"; transcript_id "MSTRG.57194.44"; exon_number "15";
chr14	StringTie	exon	50923954	50924100	1000	-	.	gene_id "MSTRG.57194"; transcript_id "MSTRG.57194.44"; exon_number "16";
chr14	StringTie	exon	50931673	50931776	1000	-	.	gene_id "MSTRG.57194"; transcript_id "MSTRG.57194.44"; exon_number "17";
chr14	StringTie	exon	50932165	50932392	1000	-	.	gene_id "MSTRG.57194"; transcript_id "MSTRG.57194.44"; exon_number "18";
chr14	StringTie	transcript	50905155	50944531	1000	-	.	gene_id "MSTRG.57194"; transcript_id "MSTRG.57194.45";
chr14	StringTie	exon	50905155	50905556	1000	-	.	gene_id "MSTRG.57194"; transcript_id "MSTRG.57194.45"; exon_number "1";
chr14	StringTie	exon	50908271	50908337	1000	-	.	gene_id "MSTRG.57194"; transcript_id "MSTRG.57194.45"; exon_number "2";
chr14	StringTie	exon	50908821	50908955	1000	-	.	gene_id "MSTRG.57194"; transcript_id "MSTRG.57194.45"; exon_number "3";
chr14	StringTie	exon	50909895	50910102	1000	-	.	gene_id "MSTRG.57194"; transcript_id "MSTRG.57194.45"; exon_number "4";
chr14	StringTie	exon	50911730	50911871	1000	-	.	gene_id "MSTRG.57194"; transcript_id "MSTRG.57194.45"; exon_number "5";
chr14	StringTie	exon	50911978	50912036	1000	-	.	gene_id "MSTRG.57194"; transcript_id "MSTRG.57194.45"; exon_number "6";
chr14	StringTie	exon	50912156	50912303	1000	-	.	gene_id "MSTRG.57194"; transcript_id "MSTRG.57194.45"; exon_number "7";
chr14	StringTie	exon	50913038	50913130	1000	-	.	gene_id "MSTRG.57194"; transcript_id "MSTRG.57194.45"; exon_number "8";
chr14	StringTie	exon	50914701	50914815	1000	-	.	gene_id "MSTRG.57194"; transcript_id "MSTRG.57194.45"; exon_number "9";
chr14	StringTie	exon	50915336	50915499	1000	-	.	gene_id "MSTRG.57194"; transcript_id "MSTRG.57194.45"; exon_number "10";
chr14	StringTie	exon	50915825	50915971	1000	-	.	gene_id "MSTRG.57194"; transcript_id "MSTRG.57194.45"; exon_number "11";
chr14	StringTie	exon	50916642	50916734	1000	-	.	gene_id "MSTRG.57194"; transcript_id "MSTRG.57194.45"; exon_number "12";
chr14	StringTie	exon	50916962	50917105	1000	-	.	gene_id "MSTRG.57194"; transcript_id "MSTRG.57194.45"; exon_number "13";
chr14	StringTie	exon	50920541	50920623	1000	-	.	gene_id "MSTRG.57194"; transcript_id "MSTRG.57194.45"; exon_number "14";
chr14	StringTie	exon	50920956	50921067	1000	-	.	gene_id "MSTRG.57194"; transcript_id "MSTRG.57194.45"; exon_number "15";
chr14	StringTie	exon	50924011	50924096	1000	-	.	gene_id "MSTRG.57194"; transcript_id "MSTRG.57194.45"; exon_number "16";
chr14	StringTie	exon	50931673	50931776	1000	-	.	gene_id "MSTRG.57194"; transcript_id "MSTRG.57194.45"; exon_number "17";
chr14	StringTie	exon	50935107	50935185	1000	-	.	gene_id "MSTRG.57194"; transcript_id "MSTRG.57194.45"; exon_number "18";
chr14	StringTie	exon	50937736	50937837	1000	-	.	gene_id "MSTRG.57194"; transcript_id "MSTRG.57194.45"; exon_number "19";
chr14	StringTie	exon	50944161	50944531	1000	-	.	gene_id "MSTRG.57194"; transcript_id "MSTRG.57194.45"; exon_number "20";
chr14	StringTie	transcript	50905155	50944475	1000	-	.	gene_id "MSTRG.57194"; transcript_id "MSTRG.57194.46";
chr14	StringTie	exon	50905155	50905556	1000	-	.	gene_id "MSTRG.57194"; transcript_id "MSTRG.57194.46"; exon_number "1";
chr14	StringTie	exon	50908271	50908337	1000	-	.	gene_id "MSTRG.57194"; transcript_id "MSTRG.57194.46"; exon_number "2";
chr14	StringTie	exon	50908821	50908955	1000	-	.	gene_id "MSTRG.57194"; transcript_id "MSTRG.57194.46"; exon_number "3";
chr14	StringTie	exon	50909895	50910102	1000	-	.	gene_id "MSTRG.57194"; transcript_id "MSTRG.57194.46"; exon_number "4";
chr14	StringTie	exon	50911730	50911871	1000	-	.	gene_id "MSTRG.57194"; transcript_id "MSTRG.57194.46"; exon_number "5";
chr14	StringTie	exon	50911978	50912036	1000	-	.	gene_id "MSTRG.57194"; transcript_id "MSTRG.57194.46"; exon_number "6";
chr14	StringTie	exon	50912156	50912303	1000	-	.	gene_id "MSTRG.57194"; transcript_id "MSTRG.57194.46"; exon_number "7";
chr14	StringTie	exon	50913038	50913130	1000	-	.	gene_id "MSTRG.57194"; transcript_id "MSTRG.57194.46"; exon_number "8";
chr14	StringTie	exon	50914701	50914815	1000	-	.	gene_id "MSTRG.57194"; transcript_id "MSTRG.57194.46"; exon_number "9";
chr14	StringTie	exon	50915336	50915499	1000	-	.	gene_id "MSTRG.57194"; transcript_id "MSTRG.57194.46"; exon_number "10";
chr14	StringTie	exon	50915825	50915971	1000	-	.	gene_id "MSTRG.57194"; transcript_id "MSTRG.57194.46"; exon_number "11";
chr14	StringTie	exon	50916642	50916734	1000	-	.	gene_id "MSTRG.57194"; transcript_id "MSTRG.57194.46"; exon_number "12";
chr14	StringTie	exon	50916962	50917105	1000	-	.	gene_id "MSTRG.57194"; transcript_id "MSTRG.57194.46"; exon_number "13";
chr14	StringTie	exon	50920541	50920623	1000	-	.	gene_id "MSTRG.57194"; transcript_id "MSTRG.57194.46"; exon_number "14";
chr14	StringTie	exon	50920956	50921067	1000	-	.	gene_id "MSTRG.57194"; transcript_id "MSTRG.57194.46"; exon_number "15";
chr14	StringTie	exon	50923954	50924100	1000	-	.	gene_id "MSTRG.57194"; transcript_id "MSTRG.57194.46"; exon_number "16";
chr14	StringTie	exon	50931673	50931776	1000	-	.	gene_id "MSTRG.57194"; transcript_id "MSTRG.57194.46"; exon_number "17";
chr14	StringTie	exon	50935107	50935185	1000	-	.	gene_id "MSTRG.57194"; transcript_id "MSTRG.57194.46"; exon_number "18";
chr14	StringTie	exon	50937736	50937837	1000	-	.	gene_id "MSTRG.57194"; transcript_id "MSTRG.57194.46"; exon_number "19";
chr14	StringTie	exon	50944161	50944475	1000	-	.	gene_id "MSTRG.57194"; transcript_id "MSTRG.57194.46"; exon_number "20";
chr14	StringTie	transcript	50905161	50945482	1000	-	.	gene_id "MSTRG.57194"; transcript_id "MSTRG.57194.47";
chr14	StringTie	exon	50905161	50905556	1000	-	.	gene_id "MSTRG.57194"; transcript_id "MSTRG.57194.47"; exon_number "1";
chr14	StringTie	exon	50908271	50908337	1000	-	.	gene_id "MSTRG.57194"; transcript_id "MSTRG.57194.47"; exon_number "2";
chr14	StringTie	exon	50908821	50908955	1000	-	.	gene_id "MSTRG.57194"; transcript_id "MSTRG.57194.47"; exon_number "3";
chr14	StringTie	exon	50909895	50910102	1000	-	.	gene_id "MSTRG.57194"; transcript_id "MSTRG.57194.47"; exon_number "4";
chr14	StringTie	exon	50911730	50911871	1000	-	.	gene_id "MSTRG.57194"; transcript_id "MSTRG.57194.47"; exon_number "5";
chr14	StringTie	exon	50911978	50912036	1000	-	.	gene_id "MSTRG.57194"; transcript_id "MSTRG.57194.47"; exon_number "6";
chr14	StringTie	exon	50912156	50912303	1000	-	.	gene_id "MSTRG.57194"; transcript_id "MSTRG.57194.47"; exon_number "7";
chr14	StringTie	exon	50913029	50913130	1000	-	.	gene_id "MSTRG.57194"; transcript_id "MSTRG.57194.47"; exon_number "8";
chr14	StringTie	exon	50914701	50914815	1000	-	.	gene_id "MSTRG.57194"; transcript_id "MSTRG.57194.47"; exon_number "9";
chr14	StringTie	exon	50915336	50915499	1000	-	.	gene_id "MSTRG.57194"; transcript_id "MSTRG.57194.47"; exon_number "10";
chr14	StringTie	exon	50915825	50915971	1000	-	.	gene_id "MSTRG.57194"; transcript_id "MSTRG.57194.47"; exon_number "11";
chr14	StringTie	exon	50916642	50916734	1000	-	.	gene_id "MSTRG.57194"; transcript_id "MSTRG.57194.47"; exon_number "12";
chr14	StringTie	exon	50916962	50917104	1000	-	.	gene_id "MSTRG.57194"; transcript_id "MSTRG.57194.47"; exon_number "13";
chr14	StringTie	exon	50920541	50920623	1000	-	.	gene_id "MSTRG.57194"; transcript_id "MSTRG.57194.47"; exon_number "14";
chr14	StringTie	exon	50920956	50921067	1000	-	.	gene_id "MSTRG.57194"; transcript_id "MSTRG.57194.47"; exon_number "15";
chr14	StringTie	exon	50924011	50924100	1000	-	.	gene_id "MSTRG.57194"; transcript_id "MSTRG.57194.47"; exon_number "16";
chr14	StringTie	exon	50931673	50931776	1000	-	.	gene_id "MSTRG.57194"; transcript_id "MSTRG.57194.47"; exon_number "17";
chr14	StringTie	exon	50935107	50935185	1000	-	.	gene_id "MSTRG.57194"; transcript_id "MSTRG.57194.47"; exon_number "18";
chr14	StringTie	exon	50937736	50937837	1000	-	.	gene_id "MSTRG.57194"; transcript_id "MSTRG.57194.47"; exon_number "19";
chr14	StringTie	exon	50944161	50945482	1000	-	.	gene_id "MSTRG.57194"; transcript_id "MSTRG.57194.47"; exon_number "20";
chr14	StringTie	transcript	50905161	50944802	1000	-	.	gene_id "MSTRG.57194"; transcript_id "MSTRG.57194.48";
chr14	StringTie	exon	50905161	50905556	1000	-	.	gene_id "MSTRG.57194"; transcript_id "MSTRG.57194.48"; exon_number "1";
chr14	StringTie	exon	50908271	50908337	1000	-	.	gene_id "MSTRG.57194"; transcript_id "MSTRG.57194.48"; exon_number "2";
chr14	StringTie	exon	50908821	50908955	1000	-	.	gene_id "MSTRG.57194"; transcript_id "MSTRG.57194.48"; exon_number "3";
chr14	StringTie	exon	50909895	50910102	1000	-	.	gene_id "MSTRG.57194"; transcript_id "MSTRG.57194.48"; exon_number "4";
chr14	StringTie	exon	50911730	50911871	1000	-	.	gene_id "MSTRG.57194"; transcript_id "MSTRG.57194.48"; exon_number "5";
chr14	StringTie	exon	50911978	50912036	1000	-	.	gene_id "MSTRG.57194"; transcript_id "MSTRG.57194.48"; exon_number "6";
chr14	StringTie	exon	50912156	50912303	1000	-	.	gene_id "MSTRG.57194"; transcript_id "MSTRG.57194.48"; exon_number "7";
chr14	StringTie	exon	50913029	50913130	1000	-	.	gene_id "MSTRG.57194"; transcript_id "MSTRG.57194.48"; exon_number "8";
chr14	StringTie	exon	50914701	50914815	1000	-	.	gene_id "MSTRG.57194"; transcript_id "MSTRG.57194.48"; exon_number "9";
chr14	StringTie	exon	50915336	50915499	1000	-	.	gene_id "MSTRG.57194"; transcript_id "MSTRG.57194.48"; exon_number "10";
chr14	StringTie	exon	50915825	50915971	1000	-	.	gene_id "MSTRG.57194"; transcript_id "MSTRG.57194.48"; exon_number "11";
chr14	StringTie	exon	50916642	50916734	1000	-	.	gene_id "MSTRG.57194"; transcript_id "MSTRG.57194.48"; exon_number "12";
chr14	StringTie	exon	50916962	50917105	1000	-	.	gene_id "MSTRG.57194"; transcript_id "MSTRG.57194.48"; exon_number "13";
chr14	StringTie	exon	50920541	50920623	1000	-	.	gene_id "MSTRG.57194"; transcript_id "MSTRG.57194.48"; exon_number "14";
chr14	StringTie	exon	50920956	50921067	1000	-	.	gene_id "MSTRG.57194"; transcript_id "MSTRG.57194.48"; exon_number "15";
chr14	StringTie	exon	50924011	50924096	1000	-	.	gene_id "MSTRG.57194"; transcript_id "MSTRG.57194.48"; exon_number "16";
chr14	StringTie	exon	50931673	50931776	1000	-	.	gene_id "MSTRG.57194"; transcript_id "MSTRG.57194.48"; exon_number "17";
chr14	StringTie	exon	50935107	50935185	1000	-	.	gene_id "MSTRG.57194"; transcript_id "MSTRG.57194.48"; exon_number "18";
chr14	StringTie	exon	50937736	50937837	1000	-	.	gene_id "MSTRG.57194"; transcript_id "MSTRG.57194.48"; exon_number "19";
chr14	StringTie	exon	50944161	50944802	1000	-	.	gene_id "MSTRG.57194"; transcript_id "MSTRG.57194.48"; exon_number "20";
chr14	StringTie	transcript	50905162	50932308	1000	-	.	gene_id "MSTRG.57194"; transcript_id "MSTRG.57194.49";
chr14	StringTie	exon	50905162	50905556	1000	-	.	gene_id "MSTRG.57194"; transcript_id "MSTRG.57194.49"; exon_number "1";
chr14	StringTie	exon	50908271	50908337	1000	-	.	gene_id "MSTRG.57194"; transcript_id "MSTRG.57194.49"; exon_number "2";
chr14	StringTie	exon	50908821	50908955	1000	-	.	gene_id "MSTRG.57194"; transcript_id "MSTRG.57194.49"; exon_number "3";
chr14	StringTie	exon	50909895	50910102	1000	-	.	gene_id "MSTRG.57194"; transcript_id "MSTRG.57194.49"; exon_number "4";
chr14	StringTie	exon	50911730	50911871	1000	-	.	gene_id "MSTRG.57194"; transcript_id "MSTRG.57194.49"; exon_number "5";
chr14	StringTie	exon	50911978	50912036	1000	-	.	gene_id "MSTRG.57194"; transcript_id "MSTRG.57194.49"; exon_number "6";
chr14	StringTie	exon	50912156	50912303	1000	-	.	gene_id "MSTRG.57194"; transcript_id "MSTRG.57194.49"; exon_number "7";
chr14	StringTie	exon	50913029	50913128	1000	-	.	gene_id "MSTRG.57194"; transcript_id "MSTRG.57194.49"; exon_number "8";
chr14	StringTie	exon	50914701	50914815	1000	-	.	gene_id "MSTRG.57194"; transcript_id "MSTRG.57194.49"; exon_number "9";
chr14	StringTie	exon	50915336	50915499	1000	-	.	gene_id "MSTRG.57194"; transcript_id "MSTRG.57194.49"; exon_number "10";
chr14	StringTie	exon	50915825	50915971	1000	-	.	gene_id "MSTRG.57194"; transcript_id "MSTRG.57194.49"; exon_number "11";
chr14	StringTie	exon	50916642	50916734	1000	-	.	gene_id "MSTRG.57194"; transcript_id "MSTRG.57194.49"; exon_number "12";
chr14	StringTie	exon	50916962	50917105	1000	-	.	gene_id "MSTRG.57194"; transcript_id "MSTRG.57194.49"; exon_number "13";
chr14	StringTie	exon	50920541	50920623	1000	-	.	gene_id "MSTRG.57194"; transcript_id "MSTRG.57194.49"; exon_number "14";
chr14	StringTie	exon	50920956	50921067	1000	-	.	gene_id "MSTRG.57194"; transcript_id "MSTRG.57194.49"; exon_number "15";
chr14	StringTie	exon	50923969	50924100	1000	-	.	gene_id "MSTRG.57194"; transcript_id "MSTRG.57194.49"; exon_number "16";
chr14	StringTie	exon	50931673	50931776	1000	-	.	gene_id "MSTRG.57194"; transcript_id "MSTRG.57194.49"; exon_number "17";
chr14	StringTie	exon	50932165	50932308	1000	-	.	gene_id "MSTRG.57194"; transcript_id "MSTRG.57194.49"; exon_number "18";
chr14	StringTie	transcript	50838291	50858165	1000	-	.	gene_id "MSTRG.57194"; transcript_id "MSTRG.57194.5";
chr14	StringTie	exon	50838291	50840104	1000	-	.	gene_id "MSTRG.57194"; transcript_id "MSTRG.57194.5"; exon_number "1";
chr14	StringTie	exon	50858098	50858165	1000	-	.	gene_id "MSTRG.57194"; transcript_id "MSTRG.57194.5"; exon_number "2";
chr14	StringTie	transcript	50905166	50944956	1000	-	.	gene_id "MSTRG.57194"; transcript_id "MSTRG.57194.50";
chr14	StringTie	exon	50905166	50905556	1000	-	.	gene_id "MSTRG.57194"; transcript_id "MSTRG.57194.50"; exon_number "1";
chr14	StringTie	exon	50908271	50908337	1000	-	.	gene_id "MSTRG.57194"; transcript_id "MSTRG.57194.50"; exon_number "2";
chr14	StringTie	exon	50908821	50908955	1000	-	.	gene_id "MSTRG.57194"; transcript_id "MSTRG.57194.50"; exon_number "3";
chr14	StringTie	exon	50909895	50910102	1000	-	.	gene_id "MSTRG.57194"; transcript_id "MSTRG.57194.50"; exon_number "4";
chr14	StringTie	exon	50911730	50911871	1000	-	.	gene_id "MSTRG.57194"; transcript_id "MSTRG.57194.50"; exon_number "5";
chr14	StringTie	exon	50911978	50912036	1000	-	.	gene_id "MSTRG.57194"; transcript_id "MSTRG.57194.50"; exon_number "6";
chr14	StringTie	exon	50912156	50912303	1000	-	.	gene_id "MSTRG.57194"; transcript_id "MSTRG.57194.50"; exon_number "7";
chr14	StringTie	exon	50913029	50913130	1000	-	.	gene_id "MSTRG.57194"; transcript_id "MSTRG.57194.50"; exon_number "8";
chr14	StringTie	exon	50914701	50914815	1000	-	.	gene_id "MSTRG.57194"; transcript_id "MSTRG.57194.50"; exon_number "9";
chr14	StringTie	exon	50915336	50915499	1000	-	.	gene_id "MSTRG.57194"; transcript_id "MSTRG.57194.50"; exon_number "10";
chr14	StringTie	exon	50915825	50915971	1000	-	.	gene_id "MSTRG.57194"; transcript_id "MSTRG.57194.50"; exon_number "11";
chr14	StringTie	exon	50916642	50916734	1000	-	.	gene_id "MSTRG.57194"; transcript_id "MSTRG.57194.50"; exon_number "12";
chr14	StringTie	exon	50916962	50917105	1000	-	.	gene_id "MSTRG.57194"; transcript_id "MSTRG.57194.50"; exon_number "13";
chr14	StringTie	exon	50920541	50920623	1000	-	.	gene_id "MSTRG.57194"; transcript_id "MSTRG.57194.50"; exon_number "14";
chr14	StringTie	exon	50920956	50921067	1000	-	.	gene_id "MSTRG.57194"; transcript_id "MSTRG.57194.50"; exon_number "15";
chr14	StringTie	exon	50923969	50924100	1000	-	.	gene_id "MSTRG.57194"; transcript_id "MSTRG.57194.50"; exon_number "16";
chr14	StringTie	exon	50931673	50931776	1000	-	.	gene_id "MSTRG.57194"; transcript_id "MSTRG.57194.50"; exon_number "17";
chr14	StringTie	exon	50935107	50935185	1000	-	.	gene_id "MSTRG.57194"; transcript_id "MSTRG.57194.50"; exon_number "18";
chr14	StringTie	exon	50935295	50935374	1000	-	.	gene_id "MSTRG.57194"; transcript_id "MSTRG.57194.50"; exon_number "19";
chr14	StringTie	exon	50937736	50937837	1000	-	.	gene_id "MSTRG.57194"; transcript_id "MSTRG.57194.50"; exon_number "20";
chr14	StringTie	exon	50944161	50944956	1000	-	.	gene_id "MSTRG.57194"; transcript_id "MSTRG.57194.50"; exon_number "21";
chr14	StringTie	transcript	50905167	50942120	1000	-	.	gene_id "MSTRG.57194"; transcript_id "MSTRG.57194.51";
chr14	StringTie	exon	50905167	50905556	1000	-	.	gene_id "MSTRG.57194"; transcript_id "MSTRG.57194.51"; exon_number "1";
chr14	StringTie	exon	50908271	50908329	1000	-	.	gene_id "MSTRG.57194"; transcript_id "MSTRG.57194.51"; exon_number "2";
chr14	StringTie	exon	50908821	50908955	1000	-	.	gene_id "MSTRG.57194"; transcript_id "MSTRG.57194.51"; exon_number "3";
chr14	StringTie	exon	50909895	50910102	1000	-	.	gene_id "MSTRG.57194"; transcript_id "MSTRG.57194.51"; exon_number "4";
chr14	StringTie	exon	50911730	50911871	1000	-	.	gene_id "MSTRG.57194"; transcript_id "MSTRG.57194.51"; exon_number "5";
chr14	StringTie	exon	50911978	50912036	1000	-	.	gene_id "MSTRG.57194"; transcript_id "MSTRG.57194.51"; exon_number "6";
chr14	StringTie	exon	50912156	50912303	1000	-	.	gene_id "MSTRG.57194"; transcript_id "MSTRG.57194.51"; exon_number "7";
chr14	StringTie	exon	50913029	50913130	1000	-	.	gene_id "MSTRG.57194"; transcript_id "MSTRG.57194.51"; exon_number "8";
chr14	StringTie	exon	50914701	50914815	1000	-	.	gene_id "MSTRG.57194"; transcript_id "MSTRG.57194.51"; exon_number "9";
chr14	StringTie	exon	50915336	50915499	1000	-	.	gene_id "MSTRG.57194"; transcript_id "MSTRG.57194.51"; exon_number "10";
chr14	StringTie	exon	50915825	50915971	1000	-	.	gene_id "MSTRG.57194"; transcript_id "MSTRG.57194.51"; exon_number "11";
chr14	StringTie	exon	50916642	50916734	1000	-	.	gene_id "MSTRG.57194"; transcript_id "MSTRG.57194.51"; exon_number "12";
chr14	StringTie	exon	50916962	50917105	1000	-	.	gene_id "MSTRG.57194"; transcript_id "MSTRG.57194.51"; exon_number "13";
chr14	StringTie	exon	50920541	50920623	1000	-	.	gene_id "MSTRG.57194"; transcript_id "MSTRG.57194.51"; exon_number "14";
chr14	StringTie	exon	50920956	50921067	1000	-	.	gene_id "MSTRG.57194"; transcript_id "MSTRG.57194.51"; exon_number "15";
chr14	StringTie	exon	50923969	50924100	1000	-	.	gene_id "MSTRG.57194"; transcript_id "MSTRG.57194.51"; exon_number "16";
chr14	StringTie	exon	50931673	50931776	1000	-	.	gene_id "MSTRG.57194"; transcript_id "MSTRG.57194.51"; exon_number "17";
chr14	StringTie	exon	50935107	50935185	1000	-	.	gene_id "MSTRG.57194"; transcript_id "MSTRG.57194.51"; exon_number "18";
chr14	StringTie	exon	50937736	50937837	1000	-	.	gene_id "MSTRG.57194"; transcript_id "MSTRG.57194.51"; exon_number "19";
chr14	StringTie	exon	50942105	50942120	1000	-	.	gene_id "MSTRG.57194"; transcript_id "MSTRG.57194.51"; exon_number "20";
chr14	StringTie	transcript	50905168	50937919	1000	-	.	gene_id "MSTRG.57194"; transcript_id "MSTRG.57194.52";
chr14	StringTie	exon	50905168	50905556	1000	-	.	gene_id "MSTRG.57194"; transcript_id "MSTRG.57194.52"; exon_number "1";
chr14	StringTie	exon	50908271	50908332	1000	-	.	gene_id "MSTRG.57194"; transcript_id "MSTRG.57194.52"; exon_number "2";
chr14	StringTie	exon	50908833	50908955	1000	-	.	gene_id "MSTRG.57194"; transcript_id "MSTRG.57194.52"; exon_number "3";
chr14	StringTie	exon	50909895	50910102	1000	-	.	gene_id "MSTRG.57194"; transcript_id "MSTRG.57194.52"; exon_number "4";
chr14	StringTie	exon	50911730	50911871	1000	-	.	gene_id "MSTRG.57194"; transcript_id "MSTRG.57194.52"; exon_number "5";
chr14	StringTie	exon	50911978	50912036	1000	-	.	gene_id "MSTRG.57194"; transcript_id "MSTRG.57194.52"; exon_number "6";
chr14	StringTie	exon	50912156	50912303	1000	-	.	gene_id "MSTRG.57194"; transcript_id "MSTRG.57194.52"; exon_number "7";
chr14	StringTie	exon	50913029	50913130	1000	-	.	gene_id "MSTRG.57194"; transcript_id "MSTRG.57194.52"; exon_number "8";
chr14	StringTie	exon	50914701	50914815	1000	-	.	gene_id "MSTRG.57194"; transcript_id "MSTRG.57194.52"; exon_number "9";
chr14	StringTie	exon	50915336	50915499	1000	-	.	gene_id "MSTRG.57194"; transcript_id "MSTRG.57194.52"; exon_number "10";
chr14	StringTie	exon	50915825	50915971	1000	-	.	gene_id "MSTRG.57194"; transcript_id "MSTRG.57194.52"; exon_number "11";
chr14	StringTie	exon	50916642	50916734	1000	-	.	gene_id "MSTRG.57194"; transcript_id "MSTRG.57194.52"; exon_number "12";
chr14	StringTie	exon	50916962	50917105	1000	-	.	gene_id "MSTRG.57194"; transcript_id "MSTRG.57194.52"; exon_number "13";
chr14	StringTie	exon	50920541	50920623	1000	-	.	gene_id "MSTRG.57194"; transcript_id "MSTRG.57194.52"; exon_number "14";
chr14	StringTie	exon	50920956	50921067	1000	-	.	gene_id "MSTRG.57194"; transcript_id "MSTRG.57194.52"; exon_number "15";
chr14	StringTie	exon	50923969	50924096	1000	-	.	gene_id "MSTRG.57194"; transcript_id "MSTRG.57194.52"; exon_number "16";
chr14	StringTie	exon	50931673	50931776	1000	-	.	gene_id "MSTRG.57194"; transcript_id "MSTRG.57194.52"; exon_number "17";
chr14	StringTie	exon	50935107	50935185	1000	-	.	gene_id "MSTRG.57194"; transcript_id "MSTRG.57194.52"; exon_number "18";
chr14	StringTie	exon	50937736	50937919	1000	-	.	gene_id "MSTRG.57194"; transcript_id "MSTRG.57194.52"; exon_number "19";
chr14	StringTie	transcript	50905168	50946915	1000	-	.	gene_id "MSTRG.57194"; transcript_id "MSTRG.57194.53";
chr14	StringTie	exon	50905168	50905556	1000	-	.	gene_id "MSTRG.57194"; transcript_id "MSTRG.57194.53"; exon_number "1";
chr14	StringTie	exon	50908271	50908337	1000	-	.	gene_id "MSTRG.57194"; transcript_id "MSTRG.57194.53"; exon_number "2";
chr14	StringTie	exon	50908821	50908955	1000	-	.	gene_id "MSTRG.57194"; transcript_id "MSTRG.57194.53"; exon_number "3";
chr14	StringTie	exon	50909895	50910102	1000	-	.	gene_id "MSTRG.57194"; transcript_id "MSTRG.57194.53"; exon_number "4";
chr14	StringTie	exon	50911730	50911871	1000	-	.	gene_id "MSTRG.57194"; transcript_id "MSTRG.57194.53"; exon_number "5";
chr14	StringTie	exon	50911978	50912036	1000	-	.	gene_id "MSTRG.57194"; transcript_id "MSTRG.57194.53"; exon_number "6";
chr14	StringTie	exon	50912156	50912303	1000	-	.	gene_id "MSTRG.57194"; transcript_id "MSTRG.57194.53"; exon_number "7";
chr14	StringTie	exon	50913029	50913130	1000	-	.	gene_id "MSTRG.57194"; transcript_id "MSTRG.57194.53"; exon_number "8";
chr14	StringTie	exon	50914701	50914815	1000	-	.	gene_id "MSTRG.57194"; transcript_id "MSTRG.57194.53"; exon_number "9";
chr14	StringTie	exon	50915336	50915499	1000	-	.	gene_id "MSTRG.57194"; transcript_id "MSTRG.57194.53"; exon_number "10";
chr14	StringTie	exon	50915825	50915971	1000	-	.	gene_id "MSTRG.57194"; transcript_id "MSTRG.57194.53"; exon_number "11";
chr14	StringTie	exon	50916642	50916734	1000	-	.	gene_id "MSTRG.57194"; transcript_id "MSTRG.57194.53"; exon_number "12";
chr14	StringTie	exon	50916962	50917105	1000	-	.	gene_id "MSTRG.57194"; transcript_id "MSTRG.57194.53"; exon_number "13";
chr14	StringTie	exon	50920381	50920431	1000	-	.	gene_id "MSTRG.57194"; transcript_id "MSTRG.57194.53"; exon_number "14";
chr14	StringTie	exon	50920541	50920623	1000	-	.	gene_id "MSTRG.57194"; transcript_id "MSTRG.57194.53"; exon_number "15";
chr14	StringTie	exon	50920956	50921067	1000	-	.	gene_id "MSTRG.57194"; transcript_id "MSTRG.57194.53"; exon_number "16";
chr14	StringTie	exon	50924011	50924100	1000	-	.	gene_id "MSTRG.57194"; transcript_id "MSTRG.57194.53"; exon_number "17";
chr14	StringTie	exon	50931673	50931776	1000	-	.	gene_id "MSTRG.57194"; transcript_id "MSTRG.57194.53"; exon_number "18";
chr14	StringTie	exon	50935107	50935185	1000	-	.	gene_id "MSTRG.57194"; transcript_id "MSTRG.57194.53"; exon_number "19";
chr14	StringTie	exon	50937736	50937837	1000	-	.	gene_id "MSTRG.57194"; transcript_id "MSTRG.57194.53"; exon_number "20";
chr14	StringTie	exon	50944161	50946915	1000	-	.	gene_id "MSTRG.57194"; transcript_id "MSTRG.57194.53"; exon_number "21";
chr14	StringTie	transcript	50905171	50961999	1000	-	.	gene_id "MSTRG.57194"; transcript_id "MSTRG.57194.54";
chr14	StringTie	exon	50905171	50905556	1000	-	.	gene_id "MSTRG.57194"; transcript_id "MSTRG.57194.54"; exon_number "1";
chr14	StringTie	exon	50908271	50908337	1000	-	.	gene_id "MSTRG.57194"; transcript_id "MSTRG.57194.54"; exon_number "2";
chr14	StringTie	exon	50908821	50908955	1000	-	.	gene_id "MSTRG.57194"; transcript_id "MSTRG.57194.54"; exon_number "3";
chr14	StringTie	exon	50909895	50910102	1000	-	.	gene_id "MSTRG.57194"; transcript_id "MSTRG.57194.54"; exon_number "4";
chr14	StringTie	exon	50911730	50911871	1000	-	.	gene_id "MSTRG.57194"; transcript_id "MSTRG.57194.54"; exon_number "5";
chr14	StringTie	exon	50911978	50912036	1000	-	.	gene_id "MSTRG.57194"; transcript_id "MSTRG.57194.54"; exon_number "6";
chr14	StringTie	exon	50912156	50912303	1000	-	.	gene_id "MSTRG.57194"; transcript_id "MSTRG.57194.54"; exon_number "7";
chr14	StringTie	exon	50913029	50913130	1000	-	.	gene_id "MSTRG.57194"; transcript_id "MSTRG.57194.54"; exon_number "8";
chr14	StringTie	exon	50914701	50914815	1000	-	.	gene_id "MSTRG.57194"; transcript_id "MSTRG.57194.54"; exon_number "9";
chr14	StringTie	exon	50915336	50915499	1000	-	.	gene_id "MSTRG.57194"; transcript_id "MSTRG.57194.54"; exon_number "10";
chr14	StringTie	exon	50915825	50915971	1000	-	.	gene_id "MSTRG.57194"; transcript_id "MSTRG.57194.54"; exon_number "11";
chr14	StringTie	exon	50916642	50916734	1000	-	.	gene_id "MSTRG.57194"; transcript_id "MSTRG.57194.54"; exon_number "12";
chr14	StringTie	exon	50916962	50917105	1000	-	.	gene_id "MSTRG.57194"; transcript_id "MSTRG.57194.54"; exon_number "13";
chr14	StringTie	exon	50920541	50920623	1000	-	.	gene_id "MSTRG.57194"; transcript_id "MSTRG.57194.54"; exon_number "14";
chr14	StringTie	exon	50920956	50921067	1000	-	.	gene_id "MSTRG.57194"; transcript_id "MSTRG.57194.54"; exon_number "15";
chr14	StringTie	exon	50923969	50924100	1000	-	.	gene_id "MSTRG.57194"; transcript_id "MSTRG.57194.54"; exon_number "16";
chr14	StringTie	exon	50931673	50931776	1000	-	.	gene_id "MSTRG.57194"; transcript_id "MSTRG.57194.54"; exon_number "17";
chr14	StringTie	exon	50935107	50935203	1000	-	.	gene_id "MSTRG.57194"; transcript_id "MSTRG.57194.54"; exon_number "18";
chr14	StringTie	exon	50937736	50937837	1000	-	.	gene_id "MSTRG.57194"; transcript_id "MSTRG.57194.54"; exon_number "19";
chr14	StringTie	exon	50944161	50946464	1000	-	.	gene_id "MSTRG.57194"; transcript_id "MSTRG.57194.54"; exon_number "20";
chr14	StringTie	exon	50947648	50947767	1000	-	.	gene_id "MSTRG.57194"; transcript_id "MSTRG.57194.54"; exon_number "21";
chr14	StringTie	exon	50955854	50955983	1000	-	.	gene_id "MSTRG.57194"; transcript_id "MSTRG.57194.54"; exon_number "22";
chr14	StringTie	exon	50956659	50957216	1000	-	.	gene_id "MSTRG.57194"; transcript_id "MSTRG.57194.54"; exon_number "23";
chr14	StringTie	exon	50960493	50960615	1000	-	.	gene_id "MSTRG.57194"; transcript_id "MSTRG.57194.54"; exon_number "24";
chr14	StringTie	exon	50961646	50961999	1000	-	.	gene_id "MSTRG.57194"; transcript_id "MSTRG.57194.54"; exon_number "25";
chr14	StringTie	transcript	50905173	50944534	1000	-	.	gene_id "MSTRG.57194"; transcript_id "MSTRG.57194.55";
chr14	StringTie	exon	50905173	50905556	1000	-	.	gene_id "MSTRG.57194"; transcript_id "MSTRG.57194.55"; exon_number "1";
chr14	StringTie	exon	50908271	50908337	1000	-	.	gene_id "MSTRG.57194"; transcript_id "MSTRG.57194.55"; exon_number "2";
chr14	StringTie	exon	50908821	50908955	1000	-	.	gene_id "MSTRG.57194"; transcript_id "MSTRG.57194.55"; exon_number "3";
chr14	StringTie	exon	50909895	50910102	1000	-	.	gene_id "MSTRG.57194"; transcript_id "MSTRG.57194.55"; exon_number "4";
chr14	StringTie	exon	50911730	50911871	1000	-	.	gene_id "MSTRG.57194"; transcript_id "MSTRG.57194.55"; exon_number "5";
chr14	StringTie	exon	50911978	50912036	1000	-	.	gene_id "MSTRG.57194"; transcript_id "MSTRG.57194.55"; exon_number "6";
chr14	StringTie	exon	50912156	50912303	1000	-	.	gene_id "MSTRG.57194"; transcript_id "MSTRG.57194.55"; exon_number "7";
chr14	StringTie	exon	50913038	50913130	1000	-	.	gene_id "MSTRG.57194"; transcript_id "MSTRG.57194.55"; exon_number "8";
chr14	StringTie	exon	50914701	50914815	1000	-	.	gene_id "MSTRG.57194"; transcript_id "MSTRG.57194.55"; exon_number "9";
chr14	StringTie	exon	50915336	50915499	1000	-	.	gene_id "MSTRG.57194"; transcript_id "MSTRG.57194.55"; exon_number "10";
chr14	StringTie	exon	50915825	50915971	1000	-	.	gene_id "MSTRG.57194"; transcript_id "MSTRG.57194.55"; exon_number "11";
chr14	StringTie	exon	50916642	50916734	1000	-	.	gene_id "MSTRG.57194"; transcript_id "MSTRG.57194.55"; exon_number "12";
chr14	StringTie	exon	50916962	50917105	1000	-	.	gene_id "MSTRG.57194"; transcript_id "MSTRG.57194.55"; exon_number "13";
chr14	StringTie	exon	50920541	50920623	1000	-	.	gene_id "MSTRG.57194"; transcript_id "MSTRG.57194.55"; exon_number "14";
chr14	StringTie	exon	50920956	50921067	1000	-	.	gene_id "MSTRG.57194"; transcript_id "MSTRG.57194.55"; exon_number "15";
chr14	StringTie	exon	50924011	50924100	1000	-	.	gene_id "MSTRG.57194"; transcript_id "MSTRG.57194.55"; exon_number "16";
chr14	StringTie	exon	50931673	50931776	1000	-	.	gene_id "MSTRG.57194"; transcript_id "MSTRG.57194.55"; exon_number "17";
chr14	StringTie	exon	50935107	50935185	1000	-	.	gene_id "MSTRG.57194"; transcript_id "MSTRG.57194.55"; exon_number "18";
chr14	StringTie	exon	50937736	50937837	1000	-	.	gene_id "MSTRG.57194"; transcript_id "MSTRG.57194.55"; exon_number "19";
chr14	StringTie	exon	50942109	50944534	1000	-	.	gene_id "MSTRG.57194"; transcript_id "MSTRG.57194.55"; exon_number "20";
chr14	StringTie	transcript	50905181	50962042	1000	-	.	gene_id "MSTRG.57194"; transcript_id "MSTRG.57194.56";
chr14	StringTie	exon	50905181	50905556	1000	-	.	gene_id "MSTRG.57194"; transcript_id "MSTRG.57194.56"; exon_number "1";
chr14	StringTie	exon	50908271	50908337	1000	-	.	gene_id "MSTRG.57194"; transcript_id "MSTRG.57194.56"; exon_number "2";
chr14	StringTie	exon	50908821	50908955	1000	-	.	gene_id "MSTRG.57194"; transcript_id "MSTRG.57194.56"; exon_number "3";
chr14	StringTie	exon	50909895	50910102	1000	-	.	gene_id "MSTRG.57194"; transcript_id "MSTRG.57194.56"; exon_number "4";
chr14	StringTie	exon	50911730	50911871	1000	-	.	gene_id "MSTRG.57194"; transcript_id "MSTRG.57194.56"; exon_number "5";
chr14	StringTie	exon	50911978	50912036	1000	-	.	gene_id "MSTRG.57194"; transcript_id "MSTRG.57194.56"; exon_number "6";
chr14	StringTie	exon	50912156	50912303	1000	-	.	gene_id "MSTRG.57194"; transcript_id "MSTRG.57194.56"; exon_number "7";
chr14	StringTie	exon	50913029	50913130	1000	-	.	gene_id "MSTRG.57194"; transcript_id "MSTRG.57194.56"; exon_number "8";
chr14	StringTie	exon	50914701	50914815	1000	-	.	gene_id "MSTRG.57194"; transcript_id "MSTRG.57194.56"; exon_number "9";
chr14	StringTie	exon	50915336	50915499	1000	-	.	gene_id "MSTRG.57194"; transcript_id "MSTRG.57194.56"; exon_number "10";
chr14	StringTie	exon	50915825	50915971	1000	-	.	gene_id "MSTRG.57194"; transcript_id "MSTRG.57194.56"; exon_number "11";
chr14	StringTie	exon	50916642	50916734	1000	-	.	gene_id "MSTRG.57194"; transcript_id "MSTRG.57194.56"; exon_number "12";
chr14	StringTie	exon	50916962	50917105	1000	-	.	gene_id "MSTRG.57194"; transcript_id "MSTRG.57194.56"; exon_number "13";
chr14	StringTie	exon	50920541	50920623	1000	-	.	gene_id "MSTRG.57194"; transcript_id "MSTRG.57194.56"; exon_number "14";
chr14	StringTie	exon	50920956	50921067	1000	-	.	gene_id "MSTRG.57194"; transcript_id "MSTRG.57194.56"; exon_number "15";
chr14	StringTie	exon	50923969	50924100	1000	-	.	gene_id "MSTRG.57194"; transcript_id "MSTRG.57194.56"; exon_number "16";
chr14	StringTie	exon	50931673	50931776	1000	-	.	gene_id "MSTRG.57194"; transcript_id "MSTRG.57194.56"; exon_number "17";
chr14	StringTie	exon	50935107	50935185	1000	-	.	gene_id "MSTRG.57194"; transcript_id "MSTRG.57194.56"; exon_number "18";
chr14	StringTie	exon	50937736	50937837	1000	-	.	gene_id "MSTRG.57194"; transcript_id "MSTRG.57194.56"; exon_number "19";
chr14	StringTie	exon	50955854	50955983	1000	-	.	gene_id "MSTRG.57194"; transcript_id "MSTRG.57194.56"; exon_number "20";
chr14	StringTie	exon	50961646	50962042	1000	-	.	gene_id "MSTRG.57194"; transcript_id "MSTRG.57194.56"; exon_number "21";
chr14	StringTie	transcript	50905182	50954604	1000	-	.	gene_id "MSTRG.57194"; transcript_id "MSTRG.57194.57";
chr14	StringTie	exon	50905182	50905556	1000	-	.	gene_id "MSTRG.57194"; transcript_id "MSTRG.57194.57"; exon_number "1";
chr14	StringTie	exon	50908271	50908337	1000	-	.	gene_id "MSTRG.57194"; transcript_id "MSTRG.57194.57"; exon_number "2";
chr14	StringTie	exon	50908821	50908955	1000	-	.	gene_id "MSTRG.57194"; transcript_id "MSTRG.57194.57"; exon_number "3";
chr14	StringTie	exon	50909895	50910102	1000	-	.	gene_id "MSTRG.57194"; transcript_id "MSTRG.57194.57"; exon_number "4";
chr14	StringTie	exon	50911730	50911871	1000	-	.	gene_id "MSTRG.57194"; transcript_id "MSTRG.57194.57"; exon_number "5";
chr14	StringTie	exon	50911978	50912036	1000	-	.	gene_id "MSTRG.57194"; transcript_id "MSTRG.57194.57"; exon_number "6";
chr14	StringTie	exon	50912156	50912303	1000	-	.	gene_id "MSTRG.57194"; transcript_id "MSTRG.57194.57"; exon_number "7";
chr14	StringTie	exon	50913038	50913130	1000	-	.	gene_id "MSTRG.57194"; transcript_id "MSTRG.57194.57"; exon_number "8";
chr14	StringTie	exon	50914701	50914815	1000	-	.	gene_id "MSTRG.57194"; transcript_id "MSTRG.57194.57"; exon_number "9";
chr14	StringTie	exon	50915336	50915499	1000	-	.	gene_id "MSTRG.57194"; transcript_id "MSTRG.57194.57"; exon_number "10";
chr14	StringTie	exon	50915825	50915971	1000	-	.	gene_id "MSTRG.57194"; transcript_id "MSTRG.57194.57"; exon_number "11";
chr14	StringTie	exon	50916642	50916734	1000	-	.	gene_id "MSTRG.57194"; transcript_id "MSTRG.57194.57"; exon_number "12";
chr14	StringTie	exon	50916962	50917105	1000	-	.	gene_id "MSTRG.57194"; transcript_id "MSTRG.57194.57"; exon_number "13";
chr14	StringTie	exon	50920541	50920623	1000	-	.	gene_id "MSTRG.57194"; transcript_id "MSTRG.57194.57"; exon_number "14";
chr14	StringTie	exon	50920956	50921067	1000	-	.	gene_id "MSTRG.57194"; transcript_id "MSTRG.57194.57"; exon_number "15";
chr14	StringTie	exon	50923969	50924100	1000	-	.	gene_id "MSTRG.57194"; transcript_id "MSTRG.57194.57"; exon_number "16";
chr14	StringTie	exon	50931673	50931776	1000	-	.	gene_id "MSTRG.57194"; transcript_id "MSTRG.57194.57"; exon_number "17";
chr14	StringTie	exon	50935107	50935185	1000	-	.	gene_id "MSTRG.57194"; transcript_id "MSTRG.57194.57"; exon_number "18";
chr14	StringTie	exon	50937736	50937837	1000	-	.	gene_id "MSTRG.57194"; transcript_id "MSTRG.57194.57"; exon_number "19";
chr14	StringTie	exon	50954586	50954604	1000	-	.	gene_id "MSTRG.57194"; transcript_id "MSTRG.57194.57"; exon_number "20";
chr14	StringTie	transcript	50905183	50913135	1000	-	.	gene_id "MSTRG.57194"; transcript_id "MSTRG.57194.58";
chr14	StringTie	exon	50905183	50905605	1000	-	.	gene_id "MSTRG.57194"; transcript_id "MSTRG.57194.58"; exon_number "1";
chr14	StringTie	exon	50908271	50908337	1000	-	.	gene_id "MSTRG.57194"; transcript_id "MSTRG.57194.58"; exon_number "2";
chr14	StringTie	exon	50908821	50908955	1000	-	.	gene_id "MSTRG.57194"; transcript_id "MSTRG.57194.58"; exon_number "3";
chr14	StringTie	exon	50909895	50910102	1000	-	.	gene_id "MSTRG.57194"; transcript_id "MSTRG.57194.58"; exon_number "4";
chr14	StringTie	exon	50911730	50911871	1000	-	.	gene_id "MSTRG.57194"; transcript_id "MSTRG.57194.58"; exon_number "5";
chr14	StringTie	exon	50911978	50912036	1000	-	.	gene_id "MSTRG.57194"; transcript_id "MSTRG.57194.58"; exon_number "6";
chr14	StringTie	exon	50912156	50912303	1000	-	.	gene_id "MSTRG.57194"; transcript_id "MSTRG.57194.58"; exon_number "7";
chr14	StringTie	exon	50913029	50913135	1000	-	.	gene_id "MSTRG.57194"; transcript_id "MSTRG.57194.58"; exon_number "8";
chr14	StringTie	transcript	50905184	50942334	1000	-	.	gene_id "MSTRG.57194"; transcript_id "MSTRG.57194.59";
chr14	StringTie	exon	50905184	50905556	1000	-	.	gene_id "MSTRG.57194"; transcript_id "MSTRG.57194.59"; exon_number "1";
chr14	StringTie	exon	50908271	50908337	1000	-	.	gene_id "MSTRG.57194"; transcript_id "MSTRG.57194.59"; exon_number "2";
chr14	StringTie	exon	50908821	50908955	1000	-	.	gene_id "MSTRG.57194"; transcript_id "MSTRG.57194.59"; exon_number "3";
chr14	StringTie	exon	50909895	50910102	1000	-	.	gene_id "MSTRG.57194"; transcript_id "MSTRG.57194.59"; exon_number "4";
chr14	StringTie	exon	50911730	50911871	1000	-	.	gene_id "MSTRG.57194"; transcript_id "MSTRG.57194.59"; exon_number "5";
chr14	StringTie	exon	50911978	50912036	1000	-	.	gene_id "MSTRG.57194"; transcript_id "MSTRG.57194.59"; exon_number "6";
chr14	StringTie	exon	50912156	50912303	1000	-	.	gene_id "MSTRG.57194"; transcript_id "MSTRG.57194.59"; exon_number "7";
chr14	StringTie	exon	50913038	50913130	1000	-	.	gene_id "MSTRG.57194"; transcript_id "MSTRG.57194.59"; exon_number "8";
chr14	StringTie	exon	50914701	50914815	1000	-	.	gene_id "MSTRG.57194"; transcript_id "MSTRG.57194.59"; exon_number "9";
chr14	StringTie	exon	50915336	50915499	1000	-	.	gene_id "MSTRG.57194"; transcript_id "MSTRG.57194.59"; exon_number "10";
chr14	StringTie	exon	50915825	50915971	1000	-	.	gene_id "MSTRG.57194"; transcript_id "MSTRG.57194.59"; exon_number "11";
chr14	StringTie	exon	50916642	50916734	1000	-	.	gene_id "MSTRG.57194"; transcript_id "MSTRG.57194.59"; exon_number "12";
chr14	StringTie	exon	50916962	50917105	1000	-	.	gene_id "MSTRG.57194"; transcript_id "MSTRG.57194.59"; exon_number "13";
chr14	StringTie	exon	50920541	50920623	1000	-	.	gene_id "MSTRG.57194"; transcript_id "MSTRG.57194.59"; exon_number "14";
chr14	StringTie	exon	50920956	50921067	1000	-	.	gene_id "MSTRG.57194"; transcript_id "MSTRG.57194.59"; exon_number "15";
chr14	StringTie	exon	50923969	50924100	1000	-	.	gene_id "MSTRG.57194"; transcript_id "MSTRG.57194.59"; exon_number "16";
chr14	StringTie	exon	50931673	50931776	1000	-	.	gene_id "MSTRG.57194"; transcript_id "MSTRG.57194.59"; exon_number "17";
chr14	StringTie	exon	50935107	50935185	1000	-	.	gene_id "MSTRG.57194"; transcript_id "MSTRG.57194.59"; exon_number "18";
chr14	StringTie	exon	50937736	50937837	1000	-	.	gene_id "MSTRG.57194"; transcript_id "MSTRG.57194.59"; exon_number "19";
chr14	StringTie	exon	50942109	50942334	1000	-	.	gene_id "MSTRG.57194"; transcript_id "MSTRG.57194.59"; exon_number "20";
chr14	StringTie	transcript	50838614	50854103	1000	-	.	gene_id "MSTRG.57194"; transcript_id "MSTRG.57194.6";
chr14	StringTie	exon	50838614	50839415	1000	-	.	gene_id "MSTRG.57194"; transcript_id "MSTRG.57194.6"; exon_number "1";
chr14	StringTie	exon	50839740	50840104	1000	-	.	gene_id "MSTRG.57194"; transcript_id "MSTRG.57194.6"; exon_number "2";
chr14	StringTie	exon	50854046	50854103	1000	-	.	gene_id "MSTRG.57194"; transcript_id "MSTRG.57194.6"; exon_number "3";
chr14	StringTie	transcript	50905188	50921067	1000	-	.	gene_id "MSTRG.57194"; transcript_id "MSTRG.57194.60";
chr14	StringTie	exon	50905188	50905556	1000	-	.	gene_id "MSTRG.57194"; transcript_id "MSTRG.57194.60"; exon_number "1";
chr14	StringTie	exon	50908271	50908337	1000	-	.	gene_id "MSTRG.57194"; transcript_id "MSTRG.57194.60"; exon_number "2";
chr14	StringTie	exon	50908821	50908955	1000	-	.	gene_id "MSTRG.57194"; transcript_id "MSTRG.57194.60"; exon_number "3";
chr14	StringTie	exon	50909895	50910060	1000	-	.	gene_id "MSTRG.57194"; transcript_id "MSTRG.57194.60"; exon_number "4";
chr14	StringTie	exon	50911730	50911871	1000	-	.	gene_id "MSTRG.57194"; transcript_id "MSTRG.57194.60"; exon_number "5";
chr14	StringTie	exon	50911978	50912036	1000	-	.	gene_id "MSTRG.57194"; transcript_id "MSTRG.57194.60"; exon_number "6";
chr14	StringTie	exon	50912156	50912303	1000	-	.	gene_id "MSTRG.57194"; transcript_id "MSTRG.57194.60"; exon_number "7";
chr14	StringTie	exon	50913038	50913130	1000	-	.	gene_id "MSTRG.57194"; transcript_id "MSTRG.57194.60"; exon_number "8";
chr14	StringTie	exon	50914701	50914815	1000	-	.	gene_id "MSTRG.57194"; transcript_id "MSTRG.57194.60"; exon_number "9";
chr14	StringTie	exon	50915336	50915499	1000	-	.	gene_id "MSTRG.57194"; transcript_id "MSTRG.57194.60"; exon_number "10";
chr14	StringTie	exon	50915825	50915971	1000	-	.	gene_id "MSTRG.57194"; transcript_id "MSTRG.57194.60"; exon_number "11";
chr14	StringTie	exon	50916642	50916734	1000	-	.	gene_id "MSTRG.57194"; transcript_id "MSTRG.57194.60"; exon_number "12";
chr14	StringTie	exon	50916962	50917105	1000	-	.	gene_id "MSTRG.57194"; transcript_id "MSTRG.57194.60"; exon_number "13";
chr14	StringTie	exon	50920541	50920623	1000	-	.	gene_id "MSTRG.57194"; transcript_id "MSTRG.57194.60"; exon_number "14";
chr14	StringTie	exon	50920956	50921067	1000	-	.	gene_id "MSTRG.57194"; transcript_id "MSTRG.57194.60"; exon_number "15";
chr14	StringTie	transcript	50905189	50956119	1000	-	.	gene_id "MSTRG.57194"; transcript_id "MSTRG.57194.61";
chr14	StringTie	exon	50905189	50905556	1000	-	.	gene_id "MSTRG.57194"; transcript_id "MSTRG.57194.61"; exon_number "1";
chr14	StringTie	exon	50908271	50908337	1000	-	.	gene_id "MSTRG.57194"; transcript_id "MSTRG.57194.61"; exon_number "2";
chr14	StringTie	exon	50908821	50908955	1000	-	.	gene_id "MSTRG.57194"; transcript_id "MSTRG.57194.61"; exon_number "3";
chr14	StringTie	exon	50909895	50910102	1000	-	.	gene_id "MSTRG.57194"; transcript_id "MSTRG.57194.61"; exon_number "4";
chr14	StringTie	exon	50911730	50911871	1000	-	.	gene_id "MSTRG.57194"; transcript_id "MSTRG.57194.61"; exon_number "5";
chr14	StringTie	exon	50911978	50912036	1000	-	.	gene_id "MSTRG.57194"; transcript_id "MSTRG.57194.61"; exon_number "6";
chr14	StringTie	exon	50912156	50912303	1000	-	.	gene_id "MSTRG.57194"; transcript_id "MSTRG.57194.61"; exon_number "7";
chr14	StringTie	exon	50913029	50913130	1000	-	.	gene_id "MSTRG.57194"; transcript_id "MSTRG.57194.61"; exon_number "8";
chr14	StringTie	exon	50914701	50914815	1000	-	.	gene_id "MSTRG.57194"; transcript_id "MSTRG.57194.61"; exon_number "9";
chr14	StringTie	exon	50915336	50915499	1000	-	.	gene_id "MSTRG.57194"; transcript_id "MSTRG.57194.61"; exon_number "10";
chr14	StringTie	exon	50915825	50915971	1000	-	.	gene_id "MSTRG.57194"; transcript_id "MSTRG.57194.61"; exon_number "11";
chr14	StringTie	exon	50916642	50916734	1000	-	.	gene_id "MSTRG.57194"; transcript_id "MSTRG.57194.61"; exon_number "12";
chr14	StringTie	exon	50916962	50917105	1000	-	.	gene_id "MSTRG.57194"; transcript_id "MSTRG.57194.61"; exon_number "13";
chr14	StringTie	exon	50920541	50920623	1000	-	.	gene_id "MSTRG.57194"; transcript_id "MSTRG.57194.61"; exon_number "14";
chr14	StringTie	exon	50920956	50921067	1000	-	.	gene_id "MSTRG.57194"; transcript_id "MSTRG.57194.61"; exon_number "15";
chr14	StringTie	exon	50923954	50924100	1000	-	.	gene_id "MSTRG.57194"; transcript_id "MSTRG.57194.61"; exon_number "16";
chr14	StringTie	exon	50931673	50931776	1000	-	.	gene_id "MSTRG.57194"; transcript_id "MSTRG.57194.61"; exon_number "17";
chr14	StringTie	exon	50935107	50935185	1000	-	.	gene_id "MSTRG.57194"; transcript_id "MSTRG.57194.61"; exon_number "18";
chr14	StringTie	exon	50937736	50937837	1000	-	.	gene_id "MSTRG.57194"; transcript_id "MSTRG.57194.61"; exon_number "19";
chr14	StringTie	exon	50955854	50956119	1000	-	.	gene_id "MSTRG.57194"; transcript_id "MSTRG.57194.61"; exon_number "20";
chr14	StringTie	transcript	50905189	50944520	1000	-	.	gene_id "MSTRG.57194"; transcript_id "MSTRG.57194.62";
chr14	StringTie	exon	50905189	50905556	1000	-	.	gene_id "MSTRG.57194"; transcript_id "MSTRG.57194.62"; exon_number "1";
chr14	StringTie	exon	50908271	50908337	1000	-	.	gene_id "MSTRG.57194"; transcript_id "MSTRG.57194.62"; exon_number "2";
chr14	StringTie	exon	50908821	50908955	1000	-	.	gene_id "MSTRG.57194"; transcript_id "MSTRG.57194.62"; exon_number "3";
chr14	StringTie	exon	50909895	50910102	1000	-	.	gene_id "MSTRG.57194"; transcript_id "MSTRG.57194.62"; exon_number "4";
chr14	StringTie	exon	50911730	50911871	1000	-	.	gene_id "MSTRG.57194"; transcript_id "MSTRG.57194.62"; exon_number "5";
chr14	StringTie	exon	50911978	50912036	1000	-	.	gene_id "MSTRG.57194"; transcript_id "MSTRG.57194.62"; exon_number "6";
chr14	StringTie	exon	50912156	50912303	1000	-	.	gene_id "MSTRG.57194"; transcript_id "MSTRG.57194.62"; exon_number "7";
chr14	StringTie	exon	50913029	50913130	1000	-	.	gene_id "MSTRG.57194"; transcript_id "MSTRG.57194.62"; exon_number "8";
chr14	StringTie	exon	50914701	50914815	1000	-	.	gene_id "MSTRG.57194"; transcript_id "MSTRG.57194.62"; exon_number "9";
chr14	StringTie	exon	50915336	50915499	1000	-	.	gene_id "MSTRG.57194"; transcript_id "MSTRG.57194.62"; exon_number "10";
chr14	StringTie	exon	50915825	50915971	1000	-	.	gene_id "MSTRG.57194"; transcript_id "MSTRG.57194.62"; exon_number "11";
chr14	StringTie	exon	50916642	50916734	1000	-	.	gene_id "MSTRG.57194"; transcript_id "MSTRG.57194.62"; exon_number "12";
chr14	StringTie	exon	50916962	50917025	1000	-	.	gene_id "MSTRG.57194"; transcript_id "MSTRG.57194.62"; exon_number "13";
chr14	StringTie	exon	50917065	50917105	1000	-	.	gene_id "MSTRG.57194"; transcript_id "MSTRG.57194.62"; exon_number "14";
chr14	StringTie	exon	50920541	50920623	1000	-	.	gene_id "MSTRG.57194"; transcript_id "MSTRG.57194.62"; exon_number "15";
chr14	StringTie	exon	50920956	50921067	1000	-	.	gene_id "MSTRG.57194"; transcript_id "MSTRG.57194.62"; exon_number "16";
chr14	StringTie	exon	50924011	50924100	1000	-	.	gene_id "MSTRG.57194"; transcript_id "MSTRG.57194.62"; exon_number "17";
chr14	StringTie	exon	50931673	50931776	1000	-	.	gene_id "MSTRG.57194"; transcript_id "MSTRG.57194.62"; exon_number "18";
chr14	StringTie	exon	50935107	50935185	1000	-	.	gene_id "MSTRG.57194"; transcript_id "MSTRG.57194.62"; exon_number "19";
chr14	StringTie	exon	50937736	50937837	1000	-	.	gene_id "MSTRG.57194"; transcript_id "MSTRG.57194.62"; exon_number "20";
chr14	StringTie	exon	50944161	50944520	1000	-	.	gene_id "MSTRG.57194"; transcript_id "MSTRG.57194.62"; exon_number "21";
chr14	StringTie	transcript	50905191	50921536	1000	-	.	gene_id "MSTRG.57194"; transcript_id "MSTRG.57194.63";
chr14	StringTie	exon	50905191	50905556	1000	-	.	gene_id "MSTRG.57194"; transcript_id "MSTRG.57194.63"; exon_number "1";
chr14	StringTie	exon	50908271	50908337	1000	-	.	gene_id "MSTRG.57194"; transcript_id "MSTRG.57194.63"; exon_number "2";
chr14	StringTie	exon	50908821	50908955	1000	-	.	gene_id "MSTRG.57194"; transcript_id "MSTRG.57194.63"; exon_number "3";
chr14	StringTie	exon	50909895	50910102	1000	-	.	gene_id "MSTRG.57194"; transcript_id "MSTRG.57194.63"; exon_number "4";
chr14	StringTie	exon	50911730	50911871	1000	-	.	gene_id "MSTRG.57194"; transcript_id "MSTRG.57194.63"; exon_number "5";
chr14	StringTie	exon	50911978	50912036	1000	-	.	gene_id "MSTRG.57194"; transcript_id "MSTRG.57194.63"; exon_number "6";
chr14	StringTie	exon	50912156	50912303	1000	-	.	gene_id "MSTRG.57194"; transcript_id "MSTRG.57194.63"; exon_number "7";
chr14	StringTie	exon	50913029	50913130	1000	-	.	gene_id "MSTRG.57194"; transcript_id "MSTRG.57194.63"; exon_number "8";
chr14	StringTie	exon	50914701	50914815	1000	-	.	gene_id "MSTRG.57194"; transcript_id "MSTRG.57194.63"; exon_number "9";
chr14	StringTie	exon	50915336	50915499	1000	-	.	gene_id "MSTRG.57194"; transcript_id "MSTRG.57194.63"; exon_number "10";
chr14	StringTie	exon	50915825	50915971	1000	-	.	gene_id "MSTRG.57194"; transcript_id "MSTRG.57194.63"; exon_number "11";
chr14	StringTie	exon	50916642	50916734	1000	-	.	gene_id "MSTRG.57194"; transcript_id "MSTRG.57194.63"; exon_number "12";
chr14	StringTie	exon	50916962	50917105	1000	-	.	gene_id "MSTRG.57194"; transcript_id "MSTRG.57194.63"; exon_number "13";
chr14	StringTie	exon	50920541	50920620	1000	-	.	gene_id "MSTRG.57194"; transcript_id "MSTRG.57194.63"; exon_number "14";
chr14	StringTie	exon	50920967	50921536	1000	-	.	gene_id "MSTRG.57194"; transcript_id "MSTRG.57194.63"; exon_number "15";
chr14	StringTie	transcript	50905196	50944518	1000	-	.	gene_id "MSTRG.57194"; transcript_id "MSTRG.57194.64";
chr14	StringTie	exon	50905196	50905556	1000	-	.	gene_id "MSTRG.57194"; transcript_id "MSTRG.57194.64"; exon_number "1";
chr14	StringTie	exon	50908271	50908337	1000	-	.	gene_id "MSTRG.57194"; transcript_id "MSTRG.57194.64"; exon_number "2";
chr14	StringTie	exon	50908821	50908955	1000	-	.	gene_id "MSTRG.57194"; transcript_id "MSTRG.57194.64"; exon_number "3";
chr14	StringTie	exon	50909895	50910102	1000	-	.	gene_id "MSTRG.57194"; transcript_id "MSTRG.57194.64"; exon_number "4";
chr14	StringTie	exon	50911730	50911871	1000	-	.	gene_id "MSTRG.57194"; transcript_id "MSTRG.57194.64"; exon_number "5";
chr14	StringTie	exon	50911978	50912036	1000	-	.	gene_id "MSTRG.57194"; transcript_id "MSTRG.57194.64"; exon_number "6";
chr14	StringTie	exon	50912156	50912222	1000	-	.	gene_id "MSTRG.57194"; transcript_id "MSTRG.57194.64"; exon_number "7";
chr14	StringTie	exon	50913038	50913130	1000	-	.	gene_id "MSTRG.57194"; transcript_id "MSTRG.57194.64"; exon_number "8";
chr14	StringTie	exon	50914701	50914815	1000	-	.	gene_id "MSTRG.57194"; transcript_id "MSTRG.57194.64"; exon_number "9";
chr14	StringTie	exon	50915336	50915717	1000	-	.	gene_id "MSTRG.57194"; transcript_id "MSTRG.57194.64"; exon_number "10";
chr14	StringTie	exon	50915825	50915971	1000	-	.	gene_id "MSTRG.57194"; transcript_id "MSTRG.57194.64"; exon_number "11";
chr14	StringTie	exon	50916642	50916734	1000	-	.	gene_id "MSTRG.57194"; transcript_id "MSTRG.57194.64"; exon_number "12";
chr14	StringTie	exon	50916962	50917105	1000	-	.	gene_id "MSTRG.57194"; transcript_id "MSTRG.57194.64"; exon_number "13";
chr14	StringTie	exon	50920541	50920623	1000	-	.	gene_id "MSTRG.57194"; transcript_id "MSTRG.57194.64"; exon_number "14";
chr14	StringTie	exon	50920956	50921067	1000	-	.	gene_id "MSTRG.57194"; transcript_id "MSTRG.57194.64"; exon_number "15";
chr14	StringTie	exon	50923954	50924100	1000	-	.	gene_id "MSTRG.57194"; transcript_id "MSTRG.57194.64"; exon_number "16";
chr14	StringTie	exon	50931673	50931776	1000	-	.	gene_id "MSTRG.57194"; transcript_id "MSTRG.57194.64"; exon_number "17";
chr14	StringTie	exon	50935107	50935185	1000	-	.	gene_id "MSTRG.57194"; transcript_id "MSTRG.57194.64"; exon_number "18";
chr14	StringTie	exon	50937736	50937837	1000	-	.	gene_id "MSTRG.57194"; transcript_id "MSTRG.57194.64"; exon_number "19";
chr14	StringTie	exon	50944161	50944518	1000	-	.	gene_id "MSTRG.57194"; transcript_id "MSTRG.57194.64"; exon_number "20";
chr14	StringTie	transcript	50905199	50944517	1000	-	.	gene_id "MSTRG.57194"; transcript_id "MSTRG.57194.65";
chr14	StringTie	exon	50905199	50905556	1000	-	.	gene_id "MSTRG.57194"; transcript_id "MSTRG.57194.65"; exon_number "1";
chr14	StringTie	exon	50908271	50908337	1000	-	.	gene_id "MSTRG.57194"; transcript_id "MSTRG.57194.65"; exon_number "2";
chr14	StringTie	exon	50908821	50908955	1000	-	.	gene_id "MSTRG.57194"; transcript_id "MSTRG.57194.65"; exon_number "3";
chr14	StringTie	exon	50909895	50910102	1000	-	.	gene_id "MSTRG.57194"; transcript_id "MSTRG.57194.65"; exon_number "4";
chr14	StringTie	exon	50911730	50911871	1000	-	.	gene_id "MSTRG.57194"; transcript_id "MSTRG.57194.65"; exon_number "5";
chr14	StringTie	exon	50911978	50912036	1000	-	.	gene_id "MSTRG.57194"; transcript_id "MSTRG.57194.65"; exon_number "6";
chr14	StringTie	exon	50912156	50912303	1000	-	.	gene_id "MSTRG.57194"; transcript_id "MSTRG.57194.65"; exon_number "7";
chr14	StringTie	exon	50913029	50913130	1000	-	.	gene_id "MSTRG.57194"; transcript_id "MSTRG.57194.65"; exon_number "8";
chr14	StringTie	exon	50914701	50914800	1000	-	.	gene_id "MSTRG.57194"; transcript_id "MSTRG.57194.65"; exon_number "9";
chr14	StringTie	exon	50915336	50915499	1000	-	.	gene_id "MSTRG.57194"; transcript_id "MSTRG.57194.65"; exon_number "10";
chr14	StringTie	exon	50915825	50915971	1000	-	.	gene_id "MSTRG.57194"; transcript_id "MSTRG.57194.65"; exon_number "11";
chr14	StringTie	exon	50916642	50916734	1000	-	.	gene_id "MSTRG.57194"; transcript_id "MSTRG.57194.65"; exon_number "12";
chr14	StringTie	exon	50916962	50917105	1000	-	.	gene_id "MSTRG.57194"; transcript_id "MSTRG.57194.65"; exon_number "13";
chr14	StringTie	exon	50920541	50920622	1000	-	.	gene_id "MSTRG.57194"; transcript_id "MSTRG.57194.65"; exon_number "14";
chr14	StringTie	exon	50920956	50924100	1000	-	.	gene_id "MSTRG.57194"; transcript_id "MSTRG.57194.65"; exon_number "15";
chr14	StringTie	exon	50931673	50931776	1000	-	.	gene_id "MSTRG.57194"; transcript_id "MSTRG.57194.65"; exon_number "16";
chr14	StringTie	exon	50935107	50935185	1000	-	.	gene_id "MSTRG.57194"; transcript_id "MSTRG.57194.65"; exon_number "17";
chr14	StringTie	exon	50937736	50937837	1000	-	.	gene_id "MSTRG.57194"; transcript_id "MSTRG.57194.65"; exon_number "18";
chr14	StringTie	exon	50944161	50944517	1000	-	.	gene_id "MSTRG.57194"; transcript_id "MSTRG.57194.65"; exon_number "19";
chr14	StringTie	transcript	50905201	50945091	1000	-	.	gene_id "MSTRG.57194"; transcript_id "MSTRG.57194.66";
chr14	StringTie	exon	50905201	50905556	1000	-	.	gene_id "MSTRG.57194"; transcript_id "MSTRG.57194.66"; exon_number "1";
chr14	StringTie	exon	50908271	50908337	1000	-	.	gene_id "MSTRG.57194"; transcript_id "MSTRG.57194.66"; exon_number "2";
chr14	StringTie	exon	50908821	50908955	1000	-	.	gene_id "MSTRG.57194"; transcript_id "MSTRG.57194.66"; exon_number "3";
chr14	StringTie	exon	50909895	50910102	1000	-	.	gene_id "MSTRG.57194"; transcript_id "MSTRG.57194.66"; exon_number "4";
chr14	StringTie	exon	50911730	50911871	1000	-	.	gene_id "MSTRG.57194"; transcript_id "MSTRG.57194.66"; exon_number "5";
chr14	StringTie	exon	50911978	50912036	1000	-	.	gene_id "MSTRG.57194"; transcript_id "MSTRG.57194.66"; exon_number "6";
chr14	StringTie	exon	50912156	50912303	1000	-	.	gene_id "MSTRG.57194"; transcript_id "MSTRG.57194.66"; exon_number "7";
chr14	StringTie	exon	50913029	50913130	1000	-	.	gene_id "MSTRG.57194"; transcript_id "MSTRG.57194.66"; exon_number "8";
chr14	StringTie	exon	50914701	50914815	1000	-	.	gene_id "MSTRG.57194"; transcript_id "MSTRG.57194.66"; exon_number "9";
chr14	StringTie	exon	50915336	50915499	1000	-	.	gene_id "MSTRG.57194"; transcript_id "MSTRG.57194.66"; exon_number "10";
chr14	StringTie	exon	50915825	50915971	1000	-	.	gene_id "MSTRG.57194"; transcript_id "MSTRG.57194.66"; exon_number "11";
chr14	StringTie	exon	50916642	50916734	1000	-	.	gene_id "MSTRG.57194"; transcript_id "MSTRG.57194.66"; exon_number "12";
chr14	StringTie	exon	50916962	50917105	1000	-	.	gene_id "MSTRG.57194"; transcript_id "MSTRG.57194.66"; exon_number "13";
chr14	StringTie	exon	50920541	50920623	1000	-	.	gene_id "MSTRG.57194"; transcript_id "MSTRG.57194.66"; exon_number "14";
chr14	StringTie	exon	50920956	50921067	1000	-	.	gene_id "MSTRG.57194"; transcript_id "MSTRG.57194.66"; exon_number "15";
chr14	StringTie	exon	50923960	50924100	1000	-	.	gene_id "MSTRG.57194"; transcript_id "MSTRG.57194.66"; exon_number "16";
chr14	StringTie	exon	50931673	50931776	1000	-	.	gene_id "MSTRG.57194"; transcript_id "MSTRG.57194.66"; exon_number "17";
chr14	StringTie	exon	50935107	50935185	1000	-	.	gene_id "MSTRG.57194"; transcript_id "MSTRG.57194.66"; exon_number "18";
chr14	StringTie	exon	50937736	50937837	1000	-	.	gene_id "MSTRG.57194"; transcript_id "MSTRG.57194.66"; exon_number "19";
chr14	StringTie	exon	50944161	50945091	1000	-	.	gene_id "MSTRG.57194"; transcript_id "MSTRG.57194.66"; exon_number "20";
chr14	StringTie	transcript	50905202	50921504	1000	-	.	gene_id "MSTRG.57194"; transcript_id "MSTRG.57194.67";
chr14	StringTie	exon	50905202	50905556	1000	-	.	gene_id "MSTRG.57194"; transcript_id "MSTRG.57194.67"; exon_number "1";
chr14	StringTie	exon	50908271	50908337	1000	-	.	gene_id "MSTRG.57194"; transcript_id "MSTRG.57194.67"; exon_number "2";
chr14	StringTie	exon	50908821	50908955	1000	-	.	gene_id "MSTRG.57194"; transcript_id "MSTRG.57194.67"; exon_number "3";
chr14	StringTie	exon	50909895	50910102	1000	-	.	gene_id "MSTRG.57194"; transcript_id "MSTRG.57194.67"; exon_number "4";
chr14	StringTie	exon	50911730	50911871	1000	-	.	gene_id "MSTRG.57194"; transcript_id "MSTRG.57194.67"; exon_number "5";
chr14	StringTie	exon	50911978	50912036	1000	-	.	gene_id "MSTRG.57194"; transcript_id "MSTRG.57194.67"; exon_number "6";
chr14	StringTie	exon	50912156	50912303	1000	-	.	gene_id "MSTRG.57194"; transcript_id "MSTRG.57194.67"; exon_number "7";
chr14	StringTie	exon	50913038	50913130	1000	-	.	gene_id "MSTRG.57194"; transcript_id "MSTRG.57194.67"; exon_number "8";
chr14	StringTie	exon	50914701	50914815	1000	-	.	gene_id "MSTRG.57194"; transcript_id "MSTRG.57194.67"; exon_number "9";
chr14	StringTie	exon	50915336	50915499	1000	-	.	gene_id "MSTRG.57194"; transcript_id "MSTRG.57194.67"; exon_number "10";
chr14	StringTie	exon	50915825	50915971	1000	-	.	gene_id "MSTRG.57194"; transcript_id "MSTRG.57194.67"; exon_number "11";
chr14	StringTie	exon	50916553	50916734	1000	-	.	gene_id "MSTRG.57194"; transcript_id "MSTRG.57194.67"; exon_number "12";
chr14	StringTie	exon	50916962	50917105	1000	-	.	gene_id "MSTRG.57194"; transcript_id "MSTRG.57194.67"; exon_number "13";
chr14	StringTie	exon	50920541	50920623	1000	-	.	gene_id "MSTRG.57194"; transcript_id "MSTRG.57194.67"; exon_number "14";
chr14	StringTie	exon	50920956	50921504	1000	-	.	gene_id "MSTRG.57194"; transcript_id "MSTRG.57194.67"; exon_number "15";
chr14	StringTie	transcript	50905202	50945493	1000	-	.	gene_id "MSTRG.57194"; transcript_id "MSTRG.57194.68";
chr14	StringTie	exon	50905202	50905556	1000	-	.	gene_id "MSTRG.57194"; transcript_id "MSTRG.57194.68"; exon_number "1";
chr14	StringTie	exon	50908271	50908337	1000	-	.	gene_id "MSTRG.57194"; transcript_id "MSTRG.57194.68"; exon_number "2";
chr14	StringTie	exon	50908821	50908955	1000	-	.	gene_id "MSTRG.57194"; transcript_id "MSTRG.57194.68"; exon_number "3";
chr14	StringTie	exon	50909895	50910102	1000	-	.	gene_id "MSTRG.57194"; transcript_id "MSTRG.57194.68"; exon_number "4";
chr14	StringTie	exon	50911730	50911871	1000	-	.	gene_id "MSTRG.57194"; transcript_id "MSTRG.57194.68"; exon_number "5";
chr14	StringTie	exon	50911978	50912036	1000	-	.	gene_id "MSTRG.57194"; transcript_id "MSTRG.57194.68"; exon_number "6";
chr14	StringTie	exon	50912156	50912303	1000	-	.	gene_id "MSTRG.57194"; transcript_id "MSTRG.57194.68"; exon_number "7";
chr14	StringTie	exon	50913029	50913130	1000	-	.	gene_id "MSTRG.57194"; transcript_id "MSTRG.57194.68"; exon_number "8";
chr14	StringTie	exon	50914701	50914815	1000	-	.	gene_id "MSTRG.57194"; transcript_id "MSTRG.57194.68"; exon_number "9";
chr14	StringTie	exon	50915336	50915499	1000	-	.	gene_id "MSTRG.57194"; transcript_id "MSTRG.57194.68"; exon_number "10";
chr14	StringTie	exon	50915825	50915971	1000	-	.	gene_id "MSTRG.57194"; transcript_id "MSTRG.57194.68"; exon_number "11";
chr14	StringTie	exon	50916642	50916734	1000	-	.	gene_id "MSTRG.57194"; transcript_id "MSTRG.57194.68"; exon_number "12";
chr14	StringTie	exon	50916962	50917105	1000	-	.	gene_id "MSTRG.57194"; transcript_id "MSTRG.57194.68"; exon_number "13";
chr14	StringTie	exon	50920541	50920623	1000	-	.	gene_id "MSTRG.57194"; transcript_id "MSTRG.57194.68"; exon_number "14";
chr14	StringTie	exon	50920956	50924100	1000	-	.	gene_id "MSTRG.57194"; transcript_id "MSTRG.57194.68"; exon_number "15";
chr14	StringTie	exon	50931673	50931776	1000	-	.	gene_id "MSTRG.57194"; transcript_id "MSTRG.57194.68"; exon_number "16";
chr14	StringTie	exon	50935107	50935185	1000	-	.	gene_id "MSTRG.57194"; transcript_id "MSTRG.57194.68"; exon_number "17";
chr14	StringTie	exon	50937736	50937837	1000	-	.	gene_id "MSTRG.57194"; transcript_id "MSTRG.57194.68"; exon_number "18";
chr14	StringTie	exon	50943671	50945493	1000	-	.	gene_id "MSTRG.57194"; transcript_id "MSTRG.57194.68"; exon_number "19";
chr14	StringTie	transcript	50905204	50921067	1000	-	.	gene_id "MSTRG.57194"; transcript_id "MSTRG.57194.69";
chr14	StringTie	exon	50905204	50905556	1000	-	.	gene_id "MSTRG.57194"; transcript_id "MSTRG.57194.69"; exon_number "1";
chr14	StringTie	exon	50908271	50908337	1000	-	.	gene_id "MSTRG.57194"; transcript_id "MSTRG.57194.69"; exon_number "2";
chr14	StringTie	exon	50908821	50908955	1000	-	.	gene_id "MSTRG.57194"; transcript_id "MSTRG.57194.69"; exon_number "3";
chr14	StringTie	exon	50909895	50910102	1000	-	.	gene_id "MSTRG.57194"; transcript_id "MSTRG.57194.69"; exon_number "4";
chr14	StringTie	exon	50911730	50911871	1000	-	.	gene_id "MSTRG.57194"; transcript_id "MSTRG.57194.69"; exon_number "5";
chr14	StringTie	exon	50911978	50912036	1000	-	.	gene_id "MSTRG.57194"; transcript_id "MSTRG.57194.69"; exon_number "6";
chr14	StringTie	exon	50912156	50912303	1000	-	.	gene_id "MSTRG.57194"; transcript_id "MSTRG.57194.69"; exon_number "7";
chr14	StringTie	exon	50914701	50914815	1000	-	.	gene_id "MSTRG.57194"; transcript_id "MSTRG.57194.69"; exon_number "8";
chr14	StringTie	exon	50915336	50915499	1000	-	.	gene_id "MSTRG.57194"; transcript_id "MSTRG.57194.69"; exon_number "9";
chr14	StringTie	exon	50915825	50915971	1000	-	.	gene_id "MSTRG.57194"; transcript_id "MSTRG.57194.69"; exon_number "10";
chr14	StringTie	exon	50916642	50916734	1000	-	.	gene_id "MSTRG.57194"; transcript_id "MSTRG.57194.69"; exon_number "11";
chr14	StringTie	exon	50916962	50917105	1000	-	.	gene_id "MSTRG.57194"; transcript_id "MSTRG.57194.69"; exon_number "12";
chr14	StringTie	exon	50920541	50920623	1000	-	.	gene_id "MSTRG.57194"; transcript_id "MSTRG.57194.69"; exon_number "13";
chr14	StringTie	exon	50920956	50921067	1000	-	.	gene_id "MSTRG.57194"; transcript_id "MSTRG.57194.69"; exon_number "14";
chr14	StringTie	transcript	50838826	50857635	1000	-	.	gene_id "MSTRG.57194"; transcript_id "MSTRG.57194.7";
chr14	StringTie	exon	50838826	50840104	1000	-	.	gene_id "MSTRG.57194"; transcript_id "MSTRG.57194.7"; exon_number "1";
chr14	StringTie	exon	50857618	50857635	1000	-	.	gene_id "MSTRG.57194"; transcript_id "MSTRG.57194.7"; exon_number "2";
chr14	StringTie	transcript	50905205	50913132	1000	-	.	gene_id "MSTRG.57194"; transcript_id "MSTRG.57194.70";
chr14	StringTie	exon	50905205	50905556	1000	-	.	gene_id "MSTRG.57194"; transcript_id "MSTRG.57194.70"; exon_number "1";
chr14	StringTie	exon	50908271	50908337	1000	-	.	gene_id "MSTRG.57194"; transcript_id "MSTRG.57194.70"; exon_number "2";
chr14	StringTie	exon	50908821	50908954	1000	-	.	gene_id "MSTRG.57194"; transcript_id "MSTRG.57194.70"; exon_number "3";
chr14	StringTie	exon	50909895	50910102	1000	-	.	gene_id "MSTRG.57194"; transcript_id "MSTRG.57194.70"; exon_number "4";
chr14	StringTie	exon	50911730	50911871	1000	-	.	gene_id "MSTRG.57194"; transcript_id "MSTRG.57194.70"; exon_number "5";
chr14	StringTie	exon	50911978	50912036	1000	-	.	gene_id "MSTRG.57194"; transcript_id "MSTRG.57194.70"; exon_number "6";
chr14	StringTie	exon	50912156	50912303	1000	-	.	gene_id "MSTRG.57194"; transcript_id "MSTRG.57194.70"; exon_number "7";
chr14	StringTie	exon	50913029	50913132	1000	-	.	gene_id "MSTRG.57194"; transcript_id "MSTRG.57194.70"; exon_number "8";
chr14	StringTie	transcript	50905205	50944523	1000	-	.	gene_id "MSTRG.57194"; transcript_id "MSTRG.57194.71";
chr14	StringTie	exon	50905205	50905556	1000	-	.	gene_id "MSTRG.57194"; transcript_id "MSTRG.57194.71"; exon_number "1";
chr14	StringTie	exon	50908271	50908337	1000	-	.	gene_id "MSTRG.57194"; transcript_id "MSTRG.57194.71"; exon_number "2";
chr14	StringTie	exon	50908821	50908954	1000	-	.	gene_id "MSTRG.57194"; transcript_id "MSTRG.57194.71"; exon_number "3";
chr14	StringTie	exon	50909895	50910102	1000	-	.	gene_id "MSTRG.57194"; transcript_id "MSTRG.57194.71"; exon_number "4";
chr14	StringTie	exon	50911730	50911871	1000	-	.	gene_id "MSTRG.57194"; transcript_id "MSTRG.57194.71"; exon_number "5";
chr14	StringTie	exon	50911978	50912036	1000	-	.	gene_id "MSTRG.57194"; transcript_id "MSTRG.57194.71"; exon_number "6";
chr14	StringTie	exon	50912156	50912303	1000	-	.	gene_id "MSTRG.57194"; transcript_id "MSTRG.57194.71"; exon_number "7";
chr14	StringTie	exon	50913038	50913130	1000	-	.	gene_id "MSTRG.57194"; transcript_id "MSTRG.57194.71"; exon_number "8";
chr14	StringTie	exon	50914701	50914814	1000	-	.	gene_id "MSTRG.57194"; transcript_id "MSTRG.57194.71"; exon_number "9";
chr14	StringTie	exon	50915336	50915499	1000	-	.	gene_id "MSTRG.57194"; transcript_id "MSTRG.57194.71"; exon_number "10";
chr14	StringTie	exon	50915825	50915971	1000	-	.	gene_id "MSTRG.57194"; transcript_id "MSTRG.57194.71"; exon_number "11";
chr14	StringTie	exon	50916642	50916734	1000	-	.	gene_id "MSTRG.57194"; transcript_id "MSTRG.57194.71"; exon_number "12";
chr14	StringTie	exon	50916962	50917105	1000	-	.	gene_id "MSTRG.57194"; transcript_id "MSTRG.57194.71"; exon_number "13";
chr14	StringTie	exon	50920541	50920623	1000	-	.	gene_id "MSTRG.57194"; transcript_id "MSTRG.57194.71"; exon_number "14";
chr14	StringTie	exon	50920956	50921067	1000	-	.	gene_id "MSTRG.57194"; transcript_id "MSTRG.57194.71"; exon_number "15";
chr14	StringTie	exon	50923954	50924100	1000	-	.	gene_id "MSTRG.57194"; transcript_id "MSTRG.57194.71"; exon_number "16";
chr14	StringTie	exon	50931673	50931776	1000	-	.	gene_id "MSTRG.57194"; transcript_id "MSTRG.57194.71"; exon_number "17";
chr14	StringTie	exon	50935107	50935185	1000	-	.	gene_id "MSTRG.57194"; transcript_id "MSTRG.57194.71"; exon_number "18";
chr14	StringTie	exon	50937736	50937837	1000	-	.	gene_id "MSTRG.57194"; transcript_id "MSTRG.57194.71"; exon_number "19";
chr14	StringTie	exon	50944161	50944523	1000	-	.	gene_id "MSTRG.57194"; transcript_id "MSTRG.57194.71"; exon_number "20";
chr14	StringTie	transcript	50905205	50944520	1000	-	.	gene_id "MSTRG.57194"; transcript_id "MSTRG.57194.72";
chr14	StringTie	exon	50905205	50905556	1000	-	.	gene_id "MSTRG.57194"; transcript_id "MSTRG.57194.72"; exon_number "1";
chr14	StringTie	exon	50908271	50908337	1000	-	.	gene_id "MSTRG.57194"; transcript_id "MSTRG.57194.72"; exon_number "2";
chr14	StringTie	exon	50908821	50908955	1000	-	.	gene_id "MSTRG.57194"; transcript_id "MSTRG.57194.72"; exon_number "3";
chr14	StringTie	exon	50909895	50910102	1000	-	.	gene_id "MSTRG.57194"; transcript_id "MSTRG.57194.72"; exon_number "4";
chr14	StringTie	exon	50911730	50911871	1000	-	.	gene_id "MSTRG.57194"; transcript_id "MSTRG.57194.72"; exon_number "5";
chr14	StringTie	exon	50911978	50912036	1000	-	.	gene_id "MSTRG.57194"; transcript_id "MSTRG.57194.72"; exon_number "6";
chr14	StringTie	exon	50912156	50912303	1000	-	.	gene_id "MSTRG.57194"; transcript_id "MSTRG.57194.72"; exon_number "7";
chr14	StringTie	exon	50913029	50913130	1000	-	.	gene_id "MSTRG.57194"; transcript_id "MSTRG.57194.72"; exon_number "8";
chr14	StringTie	exon	50914701	50914814	1000	-	.	gene_id "MSTRG.57194"; transcript_id "MSTRG.57194.72"; exon_number "9";
chr14	StringTie	exon	50915336	50915499	1000	-	.	gene_id "MSTRG.57194"; transcript_id "MSTRG.57194.72"; exon_number "10";
chr14	StringTie	exon	50915825	50915971	1000	-	.	gene_id "MSTRG.57194"; transcript_id "MSTRG.57194.72"; exon_number "11";
chr14	StringTie	exon	50916642	50916734	1000	-	.	gene_id "MSTRG.57194"; transcript_id "MSTRG.57194.72"; exon_number "12";
chr14	StringTie	exon	50916962	50917105	1000	-	.	gene_id "MSTRG.57194"; transcript_id "MSTRG.57194.72"; exon_number "13";
chr14	StringTie	exon	50920541	50920623	1000	-	.	gene_id "MSTRG.57194"; transcript_id "MSTRG.57194.72"; exon_number "14";
chr14	StringTie	exon	50920956	50921067	1000	-	.	gene_id "MSTRG.57194"; transcript_id "MSTRG.57194.72"; exon_number "15";
chr14	StringTie	exon	50923969	50924096	1000	-	.	gene_id "MSTRG.57194"; transcript_id "MSTRG.57194.72"; exon_number "16";
chr14	StringTie	exon	50931673	50931776	1000	-	.	gene_id "MSTRG.57194"; transcript_id "MSTRG.57194.72"; exon_number "17";
chr14	StringTie	exon	50935107	50935185	1000	-	.	gene_id "MSTRG.57194"; transcript_id "MSTRG.57194.72"; exon_number "18";
chr14	StringTie	exon	50937736	50937837	1000	-	.	gene_id "MSTRG.57194"; transcript_id "MSTRG.57194.72"; exon_number "19";
chr14	StringTie	exon	50944161	50944520	1000	-	.	gene_id "MSTRG.57194"; transcript_id "MSTRG.57194.72"; exon_number "20";
chr14	StringTie	transcript	50905205	50944484	1000	-	.	gene_id "MSTRG.57194"; transcript_id "MSTRG.57194.73";
chr14	StringTie	exon	50905205	50905556	1000	-	.	gene_id "MSTRG.57194"; transcript_id "MSTRG.57194.73"; exon_number "1";
chr14	StringTie	exon	50908271	50908337	1000	-	.	gene_id "MSTRG.57194"; transcript_id "MSTRG.57194.73"; exon_number "2";
chr14	StringTie	exon	50908821	50908955	1000	-	.	gene_id "MSTRG.57194"; transcript_id "MSTRG.57194.73"; exon_number "3";
chr14	StringTie	exon	50909895	50910102	1000	-	.	gene_id "MSTRG.57194"; transcript_id "MSTRG.57194.73"; exon_number "4";
chr14	StringTie	exon	50911730	50911871	1000	-	.	gene_id "MSTRG.57194"; transcript_id "MSTRG.57194.73"; exon_number "5";
chr14	StringTie	exon	50911978	50912036	1000	-	.	gene_id "MSTRG.57194"; transcript_id "MSTRG.57194.73"; exon_number "6";
chr14	StringTie	exon	50912156	50912303	1000	-	.	gene_id "MSTRG.57194"; transcript_id "MSTRG.57194.73"; exon_number "7";
chr14	StringTie	exon	50913029	50913130	1000	-	.	gene_id "MSTRG.57194"; transcript_id "MSTRG.57194.73"; exon_number "8";
chr14	StringTie	exon	50914701	50914815	1000	-	.	gene_id "MSTRG.57194"; transcript_id "MSTRG.57194.73"; exon_number "9";
chr14	StringTie	exon	50915336	50915499	1000	-	.	gene_id "MSTRG.57194"; transcript_id "MSTRG.57194.73"; exon_number "10";
chr14	StringTie	exon	50915825	50915971	1000	-	.	gene_id "MSTRG.57194"; transcript_id "MSTRG.57194.73"; exon_number "11";
chr14	StringTie	exon	50916642	50916734	1000	-	.	gene_id "MSTRG.57194"; transcript_id "MSTRG.57194.73"; exon_number "12";
chr14	StringTie	exon	50916962	50917105	1000	-	.	gene_id "MSTRG.57194"; transcript_id "MSTRG.57194.73"; exon_number "13";
chr14	StringTie	exon	50920541	50920623	1000	-	.	gene_id "MSTRG.57194"; transcript_id "MSTRG.57194.73"; exon_number "14";
chr14	StringTie	exon	50920956	50921067	1000	-	.	gene_id "MSTRG.57194"; transcript_id "MSTRG.57194.73"; exon_number "15";
chr14	StringTie	exon	50923969	50924100	1000	-	.	gene_id "MSTRG.57194"; transcript_id "MSTRG.57194.73"; exon_number "16";
chr14	StringTie	exon	50931673	50931776	1000	-	.	gene_id "MSTRG.57194"; transcript_id "MSTRG.57194.73"; exon_number "17";
chr14	StringTie	exon	50935107	50935169	1000	-	.	gene_id "MSTRG.57194"; transcript_id "MSTRG.57194.73"; exon_number "18";
chr14	StringTie	exon	50937736	50937837	1000	-	.	gene_id "MSTRG.57194"; transcript_id "MSTRG.57194.73"; exon_number "19";
chr14	StringTie	exon	50944161	50944484	1000	-	.	gene_id "MSTRG.57194"; transcript_id "MSTRG.57194.73"; exon_number "20";
chr14	StringTie	transcript	50905207	50944537	1000	-	.	gene_id "MSTRG.57194"; transcript_id "MSTRG.57194.74";
chr14	StringTie	exon	50905207	50905556	1000	-	.	gene_id "MSTRG.57194"; transcript_id "MSTRG.57194.74"; exon_number "1";
chr14	StringTie	exon	50908271	50908337	1000	-	.	gene_id "MSTRG.57194"; transcript_id "MSTRG.57194.74"; exon_number "2";
chr14	StringTie	exon	50908821	50908955	1000	-	.	gene_id "MSTRG.57194"; transcript_id "MSTRG.57194.74"; exon_number "3";
chr14	StringTie	exon	50909895	50910102	1000	-	.	gene_id "MSTRG.57194"; transcript_id "MSTRG.57194.74"; exon_number "4";
chr14	StringTie	exon	50911730	50911871	1000	-	.	gene_id "MSTRG.57194"; transcript_id "MSTRG.57194.74"; exon_number "5";
chr14	StringTie	exon	50911978	50912036	1000	-	.	gene_id "MSTRG.57194"; transcript_id "MSTRG.57194.74"; exon_number "6";
chr14	StringTie	exon	50912156	50912303	1000	-	.	gene_id "MSTRG.57194"; transcript_id "MSTRG.57194.74"; exon_number "7";
chr14	StringTie	exon	50913038	50913128	1000	-	.	gene_id "MSTRG.57194"; transcript_id "MSTRG.57194.74"; exon_number "8";
chr14	StringTie	exon	50914701	50914815	1000	-	.	gene_id "MSTRG.57194"; transcript_id "MSTRG.57194.74"; exon_number "9";
chr14	StringTie	exon	50915336	50915499	1000	-	.	gene_id "MSTRG.57194"; transcript_id "MSTRG.57194.74"; exon_number "10";
chr14	StringTie	exon	50915825	50915971	1000	-	.	gene_id "MSTRG.57194"; transcript_id "MSTRG.57194.74"; exon_number "11";
chr14	StringTie	exon	50916642	50916734	1000	-	.	gene_id "MSTRG.57194"; transcript_id "MSTRG.57194.74"; exon_number "12";
chr14	StringTie	exon	50916962	50917105	1000	-	.	gene_id "MSTRG.57194"; transcript_id "MSTRG.57194.74"; exon_number "13";
chr14	StringTie	exon	50920541	50920623	1000	-	.	gene_id "MSTRG.57194"; transcript_id "MSTRG.57194.74"; exon_number "14";
chr14	StringTie	exon	50920956	50921067	1000	-	.	gene_id "MSTRG.57194"; transcript_id "MSTRG.57194.74"; exon_number "15";
chr14	StringTie	exon	50924011	50924100	1000	-	.	gene_id "MSTRG.57194"; transcript_id "MSTRG.57194.74"; exon_number "16";
chr14	StringTie	exon	50931673	50931776	1000	-	.	gene_id "MSTRG.57194"; transcript_id "MSTRG.57194.74"; exon_number "17";
chr14	StringTie	exon	50935107	50935185	1000	-	.	gene_id "MSTRG.57194"; transcript_id "MSTRG.57194.74"; exon_number "18";
chr14	StringTie	exon	50937736	50937837	1000	-	.	gene_id "MSTRG.57194"; transcript_id "MSTRG.57194.74"; exon_number "19";
chr14	StringTie	exon	50944161	50944537	1000	-	.	gene_id "MSTRG.57194"; transcript_id "MSTRG.57194.74"; exon_number "20";
chr14	StringTie	transcript	50905207	50942183	1000	-	.	gene_id "MSTRG.57194"; transcript_id "MSTRG.57194.75";
chr14	StringTie	exon	50905207	50905556	1000	-	.	gene_id "MSTRG.57194"; transcript_id "MSTRG.57194.75"; exon_number "1";
chr14	StringTie	exon	50908271	50908337	1000	-	.	gene_id "MSTRG.57194"; transcript_id "MSTRG.57194.75"; exon_number "2";
chr14	StringTie	exon	50908821	50908955	1000	-	.	gene_id "MSTRG.57194"; transcript_id "MSTRG.57194.75"; exon_number "3";
chr14	StringTie	exon	50909895	50910102	1000	-	.	gene_id "MSTRG.57194"; transcript_id "MSTRG.57194.75"; exon_number "4";
chr14	StringTie	exon	50911730	50911871	1000	-	.	gene_id "MSTRG.57194"; transcript_id "MSTRG.57194.75"; exon_number "5";
chr14	StringTie	exon	50911978	50912036	1000	-	.	gene_id "MSTRG.57194"; transcript_id "MSTRG.57194.75"; exon_number "6";
chr14	StringTie	exon	50912156	50912303	1000	-	.	gene_id "MSTRG.57194"; transcript_id "MSTRG.57194.75"; exon_number "7";
chr14	StringTie	exon	50913029	50913130	1000	-	.	gene_id "MSTRG.57194"; transcript_id "MSTRG.57194.75"; exon_number "8";
chr14	StringTie	exon	50914701	50914873	1000	-	.	gene_id "MSTRG.57194"; transcript_id "MSTRG.57194.75"; exon_number "9";
chr14	StringTie	exon	50915336	50915499	1000	-	.	gene_id "MSTRG.57194"; transcript_id "MSTRG.57194.75"; exon_number "10";
chr14	StringTie	exon	50915825	50915971	1000	-	.	gene_id "MSTRG.57194"; transcript_id "MSTRG.57194.75"; exon_number "11";
chr14	StringTie	exon	50916642	50916734	1000	-	.	gene_id "MSTRG.57194"; transcript_id "MSTRG.57194.75"; exon_number "12";
chr14	StringTie	exon	50916962	50917105	1000	-	.	gene_id "MSTRG.57194"; transcript_id "MSTRG.57194.75"; exon_number "13";
chr14	StringTie	exon	50920541	50920623	1000	-	.	gene_id "MSTRG.57194"; transcript_id "MSTRG.57194.75"; exon_number "14";
chr14	StringTie	exon	50920956	50921067	1000	-	.	gene_id "MSTRG.57194"; transcript_id "MSTRG.57194.75"; exon_number "15";
chr14	StringTie	exon	50923969	50924100	1000	-	.	gene_id "MSTRG.57194"; transcript_id "MSTRG.57194.75"; exon_number "16";
chr14	StringTie	exon	50931673	50931776	1000	-	.	gene_id "MSTRG.57194"; transcript_id "MSTRG.57194.75"; exon_number "17";
chr14	StringTie	exon	50935107	50935185	1000	-	.	gene_id "MSTRG.57194"; transcript_id "MSTRG.57194.75"; exon_number "18";
chr14	StringTie	exon	50937736	50937837	1000	-	.	gene_id "MSTRG.57194"; transcript_id "MSTRG.57194.75"; exon_number "19";
chr14	StringTie	exon	50942105	50942183	1000	-	.	gene_id "MSTRG.57194"; transcript_id "MSTRG.57194.75"; exon_number "20";
chr14	StringTie	transcript	50905207	50942183	1000	-	.	gene_id "MSTRG.57194"; transcript_id "MSTRG.57194.76";
chr14	StringTie	exon	50905207	50905556	1000	-	.	gene_id "MSTRG.57194"; transcript_id "MSTRG.57194.76"; exon_number "1";
chr14	StringTie	exon	50908271	50908337	1000	-	.	gene_id "MSTRG.57194"; transcript_id "MSTRG.57194.76"; exon_number "2";
chr14	StringTie	exon	50908821	50908955	1000	-	.	gene_id "MSTRG.57194"; transcript_id "MSTRG.57194.76"; exon_number "3";
chr14	StringTie	exon	50909895	50910102	1000	-	.	gene_id "MSTRG.57194"; transcript_id "MSTRG.57194.76"; exon_number "4";
chr14	StringTie	exon	50911730	50911871	1000	-	.	gene_id "MSTRG.57194"; transcript_id "MSTRG.57194.76"; exon_number "5";
chr14	StringTie	exon	50911978	50912036	1000	-	.	gene_id "MSTRG.57194"; transcript_id "MSTRG.57194.76"; exon_number "6";
chr14	StringTie	exon	50912156	50912303	1000	-	.	gene_id "MSTRG.57194"; transcript_id "MSTRG.57194.76"; exon_number "7";
chr14	StringTie	exon	50913029	50913130	1000	-	.	gene_id "MSTRG.57194"; transcript_id "MSTRG.57194.76"; exon_number "8";
chr14	StringTie	exon	50914701	50914815	1000	-	.	gene_id "MSTRG.57194"; transcript_id "MSTRG.57194.76"; exon_number "9";
chr14	StringTie	exon	50915336	50915499	1000	-	.	gene_id "MSTRG.57194"; transcript_id "MSTRG.57194.76"; exon_number "10";
chr14	StringTie	exon	50915825	50915971	1000	-	.	gene_id "MSTRG.57194"; transcript_id "MSTRG.57194.76"; exon_number "11";
chr14	StringTie	exon	50916642	50916734	1000	-	.	gene_id "MSTRG.57194"; transcript_id "MSTRG.57194.76"; exon_number "12";
chr14	StringTie	exon	50916962	50917105	1000	-	.	gene_id "MSTRG.57194"; transcript_id "MSTRG.57194.76"; exon_number "13";
chr14	StringTie	exon	50920381	50920431	1000	-	.	gene_id "MSTRG.57194"; transcript_id "MSTRG.57194.76"; exon_number "14";
chr14	StringTie	exon	50920541	50920623	1000	-	.	gene_id "MSTRG.57194"; transcript_id "MSTRG.57194.76"; exon_number "15";
chr14	StringTie	exon	50920956	50921067	1000	-	.	gene_id "MSTRG.57194"; transcript_id "MSTRG.57194.76"; exon_number "16";
chr14	StringTie	exon	50923969	50924100	1000	-	.	gene_id "MSTRG.57194"; transcript_id "MSTRG.57194.76"; exon_number "17";
chr14	StringTie	exon	50931673	50931776	1000	-	.	gene_id "MSTRG.57194"; transcript_id "MSTRG.57194.76"; exon_number "18";
chr14	StringTie	exon	50935107	50935185	1000	-	.	gene_id "MSTRG.57194"; transcript_id "MSTRG.57194.76"; exon_number "19";
chr14	StringTie	exon	50937736	50937837	1000	-	.	gene_id "MSTRG.57194"; transcript_id "MSTRG.57194.76"; exon_number "20";
chr14	StringTie	exon	50942105	50942183	1000	-	.	gene_id "MSTRG.57194"; transcript_id "MSTRG.57194.76"; exon_number "21";
chr14	StringTie	transcript	50905208	50944711	1000	-	.	gene_id "MSTRG.57194"; transcript_id "MSTRG.57194.77";
chr14	StringTie	exon	50905208	50905556	1000	-	.	gene_id "MSTRG.57194"; transcript_id "MSTRG.57194.77"; exon_number "1";
chr14	StringTie	exon	50908271	50908282	1000	-	.	gene_id "MSTRG.57194"; transcript_id "MSTRG.57194.77"; exon_number "2";
chr14	StringTie	exon	50908819	50908955	1000	-	.	gene_id "MSTRG.57194"; transcript_id "MSTRG.57194.77"; exon_number "3";
chr14	StringTie	exon	50909895	50910102	1000	-	.	gene_id "MSTRG.57194"; transcript_id "MSTRG.57194.77"; exon_number "4";
chr14	StringTie	exon	50911730	50911871	1000	-	.	gene_id "MSTRG.57194"; transcript_id "MSTRG.57194.77"; exon_number "5";
chr14	StringTie	exon	50911978	50912036	1000	-	.	gene_id "MSTRG.57194"; transcript_id "MSTRG.57194.77"; exon_number "6";
chr14	StringTie	exon	50912156	50912303	1000	-	.	gene_id "MSTRG.57194"; transcript_id "MSTRG.57194.77"; exon_number "7";
chr14	StringTie	exon	50913029	50913130	1000	-	.	gene_id "MSTRG.57194"; transcript_id "MSTRG.57194.77"; exon_number "8";
chr14	StringTie	exon	50914701	50914815	1000	-	.	gene_id "MSTRG.57194"; transcript_id "MSTRG.57194.77"; exon_number "9";
chr14	StringTie	exon	50915336	50915499	1000	-	.	gene_id "MSTRG.57194"; transcript_id "MSTRG.57194.77"; exon_number "10";
chr14	StringTie	exon	50915825	50915971	1000	-	.	gene_id "MSTRG.57194"; transcript_id "MSTRG.57194.77"; exon_number "11";
chr14	StringTie	exon	50916642	50916734	1000	-	.	gene_id "MSTRG.57194"; transcript_id "MSTRG.57194.77"; exon_number "12";
chr14	StringTie	exon	50916962	50917105	1000	-	.	gene_id "MSTRG.57194"; transcript_id "MSTRG.57194.77"; exon_number "13";
chr14	StringTie	exon	50920541	50920623	1000	-	.	gene_id "MSTRG.57194"; transcript_id "MSTRG.57194.77"; exon_number "14";
chr14	StringTie	exon	50920956	50924100	1000	-	.	gene_id "MSTRG.57194"; transcript_id "MSTRG.57194.77"; exon_number "15";
chr14	StringTie	exon	50931673	50931776	1000	-	.	gene_id "MSTRG.57194"; transcript_id "MSTRG.57194.77"; exon_number "16";
chr14	StringTie	exon	50935107	50935185	1000	-	.	gene_id "MSTRG.57194"; transcript_id "MSTRG.57194.77"; exon_number "17";
chr14	StringTie	exon	50937736	50937837	1000	-	.	gene_id "MSTRG.57194"; transcript_id "MSTRG.57194.77"; exon_number "18";
chr14	StringTie	exon	50944161	50944711	1000	-	.	gene_id "MSTRG.57194"; transcript_id "MSTRG.57194.77"; exon_number "19";
chr14	StringTie	transcript	50905209	50953317	1000	-	.	gene_id "MSTRG.57194"; transcript_id "MSTRG.57194.78";
chr14	StringTie	exon	50905209	50905556	1000	-	.	gene_id "MSTRG.57194"; transcript_id "MSTRG.57194.78"; exon_number "1";
chr14	StringTie	exon	50908271	50908337	1000	-	.	gene_id "MSTRG.57194"; transcript_id "MSTRG.57194.78"; exon_number "2";
chr14	StringTie	exon	50908821	50908955	1000	-	.	gene_id "MSTRG.57194"; transcript_id "MSTRG.57194.78"; exon_number "3";
chr14	StringTie	exon	50909895	50910102	1000	-	.	gene_id "MSTRG.57194"; transcript_id "MSTRG.57194.78"; exon_number "4";
chr14	StringTie	exon	50911730	50911871	1000	-	.	gene_id "MSTRG.57194"; transcript_id "MSTRG.57194.78"; exon_number "5";
chr14	StringTie	exon	50911978	50912036	1000	-	.	gene_id "MSTRG.57194"; transcript_id "MSTRG.57194.78"; exon_number "6";
chr14	StringTie	exon	50912156	50912173	1000	-	.	gene_id "MSTRG.57194"; transcript_id "MSTRG.57194.78"; exon_number "7";
chr14	StringTie	exon	50912207	50912340	1000	-	.	gene_id "MSTRG.57194"; transcript_id "MSTRG.57194.78"; exon_number "8";
chr14	StringTie	exon	50913029	50913130	1000	-	.	gene_id "MSTRG.57194"; transcript_id "MSTRG.57194.78"; exon_number "9";
chr14	StringTie	exon	50914701	50914815	1000	-	.	gene_id "MSTRG.57194"; transcript_id "MSTRG.57194.78"; exon_number "10";
chr14	StringTie	exon	50915336	50915499	1000	-	.	gene_id "MSTRG.57194"; transcript_id "MSTRG.57194.78"; exon_number "11";
chr14	StringTie	exon	50915825	50915971	1000	-	.	gene_id "MSTRG.57194"; transcript_id "MSTRG.57194.78"; exon_number "12";
chr14	StringTie	exon	50916642	50916734	1000	-	.	gene_id "MSTRG.57194"; transcript_id "MSTRG.57194.78"; exon_number "13";
chr14	StringTie	exon	50916962	50917105	1000	-	.	gene_id "MSTRG.57194"; transcript_id "MSTRG.57194.78"; exon_number "14";
chr14	StringTie	exon	50920541	50920623	1000	-	.	gene_id "MSTRG.57194"; transcript_id "MSTRG.57194.78"; exon_number "15";
chr14	StringTie	exon	50920956	50924100	1000	-	.	gene_id "MSTRG.57194"; transcript_id "MSTRG.57194.78"; exon_number "16";
chr14	StringTie	exon	50931673	50931776	1000	-	.	gene_id "MSTRG.57194"; transcript_id "MSTRG.57194.78"; exon_number "17";
chr14	StringTie	exon	50935107	50935185	1000	-	.	gene_id "MSTRG.57194"; transcript_id "MSTRG.57194.78"; exon_number "18";
chr14	StringTie	exon	50937736	50937837	1000	-	.	gene_id "MSTRG.57194"; transcript_id "MSTRG.57194.78"; exon_number "19";
chr14	StringTie	exon	50943671	50945199	1000	-	.	gene_id "MSTRG.57194"; transcript_id "MSTRG.57194.78"; exon_number "20";
chr14	StringTie	exon	50946327	50946464	1000	-	.	gene_id "MSTRG.57194"; transcript_id "MSTRG.57194.78"; exon_number "21";
chr14	StringTie	exon	50947648	50948181	1000	-	.	gene_id "MSTRG.57194"; transcript_id "MSTRG.57194.78"; exon_number "22";
chr14	StringTie	exon	50953283	50953317	1000	-	.	gene_id "MSTRG.57194"; transcript_id "MSTRG.57194.78"; exon_number "23";
chr14	StringTie	transcript	50905210	50942442	1000	-	.	gene_id "MSTRG.57194"; transcript_id "MSTRG.57194.79";
chr14	StringTie	exon	50905210	50905556	1000	-	.	gene_id "MSTRG.57194"; transcript_id "MSTRG.57194.79"; exon_number "1";
chr14	StringTie	exon	50908271	50908337	1000	-	.	gene_id "MSTRG.57194"; transcript_id "MSTRG.57194.79"; exon_number "2";
chr14	StringTie	exon	50908821	50908955	1000	-	.	gene_id "MSTRG.57194"; transcript_id "MSTRG.57194.79"; exon_number "3";
chr14	StringTie	exon	50909895	50910102	1000	-	.	gene_id "MSTRG.57194"; transcript_id "MSTRG.57194.79"; exon_number "4";
chr14	StringTie	exon	50911730	50911871	1000	-	.	gene_id "MSTRG.57194"; transcript_id "MSTRG.57194.79"; exon_number "5";
chr14	StringTie	exon	50911978	50912036	1000	-	.	gene_id "MSTRG.57194"; transcript_id "MSTRG.57194.79"; exon_number "6";
chr14	StringTie	exon	50912156	50912303	1000	-	.	gene_id "MSTRG.57194"; transcript_id "MSTRG.57194.79"; exon_number "7";
chr14	StringTie	exon	50913029	50913130	1000	-	.	gene_id "MSTRG.57194"; transcript_id "MSTRG.57194.79"; exon_number "8";
chr14	StringTie	exon	50914701	50914815	1000	-	.	gene_id "MSTRG.57194"; transcript_id "MSTRG.57194.79"; exon_number "9";
chr14	StringTie	exon	50915336	50915499	1000	-	.	gene_id "MSTRG.57194"; transcript_id "MSTRG.57194.79"; exon_number "10";
chr14	StringTie	exon	50915825	50915971	1000	-	.	gene_id "MSTRG.57194"; transcript_id "MSTRG.57194.79"; exon_number "11";
chr14	StringTie	exon	50916642	50916734	1000	-	.	gene_id "MSTRG.57194"; transcript_id "MSTRG.57194.79"; exon_number "12";
chr14	StringTie	exon	50916962	50917105	1000	-	.	gene_id "MSTRG.57194"; transcript_id "MSTRG.57194.79"; exon_number "13";
chr14	StringTie	exon	50920541	50920623	1000	-	.	gene_id "MSTRG.57194"; transcript_id "MSTRG.57194.79"; exon_number "14";
chr14	StringTie	exon	50920956	50921067	1000	-	.	gene_id "MSTRG.57194"; transcript_id "MSTRG.57194.79"; exon_number "15";
chr14	StringTie	exon	50923969	50924100	1000	-	.	gene_id "MSTRG.57194"; transcript_id "MSTRG.57194.79"; exon_number "16";
chr14	StringTie	exon	50931673	50931776	1000	-	.	gene_id "MSTRG.57194"; transcript_id "MSTRG.57194.79"; exon_number "17";
chr14	StringTie	exon	50935107	50935185	1000	-	.	gene_id "MSTRG.57194"; transcript_id "MSTRG.57194.79"; exon_number "18";
chr14	StringTie	exon	50937736	50937837	1000	-	.	gene_id "MSTRG.57194"; transcript_id "MSTRG.57194.79"; exon_number "19";
chr14	StringTie	exon	50941047	50941205	1000	-	.	gene_id "MSTRG.57194"; transcript_id "MSTRG.57194.79"; exon_number "20";
chr14	StringTie	exon	50942105	50942442	1000	-	.	gene_id "MSTRG.57194"; transcript_id "MSTRG.57194.79"; exon_number "21";
chr14	StringTie	transcript	50838847	50860136	1000	-	.	gene_id "MSTRG.57194"; transcript_id "MSTRG.57194.8";
chr14	StringTie	exon	50838847	50840120	1000	-	.	gene_id "MSTRG.57194"; transcript_id "MSTRG.57194.8"; exon_number "1";
chr14	StringTie	exon	50858098	50858169	1000	-	.	gene_id "MSTRG.57194"; transcript_id "MSTRG.57194.8"; exon_number "2";
chr14	StringTie	exon	50860041	50860136	1000	-	.	gene_id "MSTRG.57194"; transcript_id "MSTRG.57194.8"; exon_number "3";
chr14	StringTie	transcript	50905210	50944483	1000	-	.	gene_id "MSTRG.57194"; transcript_id "MSTRG.57194.80";
chr14	StringTie	exon	50905210	50905556	1000	-	.	gene_id "MSTRG.57194"; transcript_id "MSTRG.57194.80"; exon_number "1";
chr14	StringTie	exon	50908271	50908337	1000	-	.	gene_id "MSTRG.57194"; transcript_id "MSTRG.57194.80"; exon_number "2";
chr14	StringTie	exon	50908821	50908955	1000	-	.	gene_id "MSTRG.57194"; transcript_id "MSTRG.57194.80"; exon_number "3";
chr14	StringTie	exon	50909895	50910102	1000	-	.	gene_id "MSTRG.57194"; transcript_id "MSTRG.57194.80"; exon_number "4";
chr14	StringTie	exon	50911730	50911871	1000	-	.	gene_id "MSTRG.57194"; transcript_id "MSTRG.57194.80"; exon_number "5";
chr14	StringTie	exon	50911978	50912036	1000	-	.	gene_id "MSTRG.57194"; transcript_id "MSTRG.57194.80"; exon_number "6";
chr14	StringTie	exon	50912156	50912303	1000	-	.	gene_id "MSTRG.57194"; transcript_id "MSTRG.57194.80"; exon_number "7";
chr14	StringTie	exon	50913029	50913130	1000	-	.	gene_id "MSTRG.57194"; transcript_id "MSTRG.57194.80"; exon_number "8";
chr14	StringTie	exon	50914701	50914815	1000	-	.	gene_id "MSTRG.57194"; transcript_id "MSTRG.57194.80"; exon_number "9";
chr14	StringTie	exon	50915336	50915499	1000	-	.	gene_id "MSTRG.57194"; transcript_id "MSTRG.57194.80"; exon_number "10";
chr14	StringTie	exon	50915825	50915971	1000	-	.	gene_id "MSTRG.57194"; transcript_id "MSTRG.57194.80"; exon_number "11";
chr14	StringTie	exon	50916642	50916734	1000	-	.	gene_id "MSTRG.57194"; transcript_id "MSTRG.57194.80"; exon_number "12";
chr14	StringTie	exon	50916962	50917104	1000	-	.	gene_id "MSTRG.57194"; transcript_id "MSTRG.57194.80"; exon_number "13";
chr14	StringTie	exon	50920541	50920623	1000	-	.	gene_id "MSTRG.57194"; transcript_id "MSTRG.57194.80"; exon_number "14";
chr14	StringTie	exon	50920956	50921067	1000	-	.	gene_id "MSTRG.57194"; transcript_id "MSTRG.57194.80"; exon_number "15";
chr14	StringTie	exon	50924011	50924096	1000	-	.	gene_id "MSTRG.57194"; transcript_id "MSTRG.57194.80"; exon_number "16";
chr14	StringTie	exon	50931673	50931776	1000	-	.	gene_id "MSTRG.57194"; transcript_id "MSTRG.57194.80"; exon_number "17";
chr14	StringTie	exon	50935107	50935185	1000	-	.	gene_id "MSTRG.57194"; transcript_id "MSTRG.57194.80"; exon_number "18";
chr14	StringTie	exon	50937736	50937837	1000	-	.	gene_id "MSTRG.57194"; transcript_id "MSTRG.57194.80"; exon_number "19";
chr14	StringTie	exon	50944161	50944483	1000	-	.	gene_id "MSTRG.57194"; transcript_id "MSTRG.57194.80"; exon_number "20";
chr14	StringTie	transcript	50905211	50962061	1000	-	.	gene_id "MSTRG.57194"; transcript_id "MSTRG.57194.81";
chr14	StringTie	exon	50905211	50905556	1000	-	.	gene_id "MSTRG.57194"; transcript_id "MSTRG.57194.81"; exon_number "1";
chr14	StringTie	exon	50908271	50908337	1000	-	.	gene_id "MSTRG.57194"; transcript_id "MSTRG.57194.81"; exon_number "2";
chr14	StringTie	exon	50908821	50908955	1000	-	.	gene_id "MSTRG.57194"; transcript_id "MSTRG.57194.81"; exon_number "3";
chr14	StringTie	exon	50909895	50910102	1000	-	.	gene_id "MSTRG.57194"; transcript_id "MSTRG.57194.81"; exon_number "4";
chr14	StringTie	exon	50911730	50911871	1000	-	.	gene_id "MSTRG.57194"; transcript_id "MSTRG.57194.81"; exon_number "5";
chr14	StringTie	exon	50911978	50912036	1000	-	.	gene_id "MSTRG.57194"; transcript_id "MSTRG.57194.81"; exon_number "6";
chr14	StringTie	exon	50912156	50912303	1000	-	.	gene_id "MSTRG.57194"; transcript_id "MSTRG.57194.81"; exon_number "7";
chr14	StringTie	exon	50913029	50913130	1000	-	.	gene_id "MSTRG.57194"; transcript_id "MSTRG.57194.81"; exon_number "8";
chr14	StringTie	exon	50914701	50914815	1000	-	.	gene_id "MSTRG.57194"; transcript_id "MSTRG.57194.81"; exon_number "9";
chr14	StringTie	exon	50915336	50915499	1000	-	.	gene_id "MSTRG.57194"; transcript_id "MSTRG.57194.81"; exon_number "10";
chr14	StringTie	exon	50915825	50915971	1000	-	.	gene_id "MSTRG.57194"; transcript_id "MSTRG.57194.81"; exon_number "11";
chr14	StringTie	exon	50916642	50916734	1000	-	.	gene_id "MSTRG.57194"; transcript_id "MSTRG.57194.81"; exon_number "12";
chr14	StringTie	exon	50916962	50917105	1000	-	.	gene_id "MSTRG.57194"; transcript_id "MSTRG.57194.81"; exon_number "13";
chr14	StringTie	exon	50920541	50920623	1000	-	.	gene_id "MSTRG.57194"; transcript_id "MSTRG.57194.81"; exon_number "14";
chr14	StringTie	exon	50920956	50921067	1000	-	.	gene_id "MSTRG.57194"; transcript_id "MSTRG.57194.81"; exon_number "15";
chr14	StringTie	exon	50923969	50924100	1000	-	.	gene_id "MSTRG.57194"; transcript_id "MSTRG.57194.81"; exon_number "16";
chr14	StringTie	exon	50931673	50931776	1000	-	.	gene_id "MSTRG.57194"; transcript_id "MSTRG.57194.81"; exon_number "17";
chr14	StringTie	exon	50935107	50935185	1000	-	.	gene_id "MSTRG.57194"; transcript_id "MSTRG.57194.81"; exon_number "18";
chr14	StringTie	exon	50937736	50937837	1000	-	.	gene_id "MSTRG.57194"; transcript_id "MSTRG.57194.81"; exon_number "19";
chr14	StringTie	exon	50944161	50946464	1000	-	.	gene_id "MSTRG.57194"; transcript_id "MSTRG.57194.81"; exon_number "20";
chr14	StringTie	exon	50947648	50947767	1000	-	.	gene_id "MSTRG.57194"; transcript_id "MSTRG.57194.81"; exon_number "21";
chr14	StringTie	exon	50955625	50955763	1000	-	.	gene_id "MSTRG.57194"; transcript_id "MSTRG.57194.81"; exon_number "22";
chr14	StringTie	exon	50955854	50955983	1000	-	.	gene_id "MSTRG.57194"; transcript_id "MSTRG.57194.81"; exon_number "23";
chr14	StringTie	exon	50956659	50957216	1000	-	.	gene_id "MSTRG.57194"; transcript_id "MSTRG.57194.81"; exon_number "24";
chr14	StringTie	exon	50961646	50962061	1000	-	.	gene_id "MSTRG.57194"; transcript_id "MSTRG.57194.81"; exon_number "25";
chr14	StringTie	transcript	50905211	50916514	1000	-	.	gene_id "MSTRG.57194"; transcript_id "MSTRG.57194.82";
chr14	StringTie	exon	50905211	50905556	1000	-	.	gene_id "MSTRG.57194"; transcript_id "MSTRG.57194.82"; exon_number "1";
chr14	StringTie	exon	50908271	50908337	1000	-	.	gene_id "MSTRG.57194"; transcript_id "MSTRG.57194.82"; exon_number "2";
chr14	StringTie	exon	50908821	50908955	1000	-	.	gene_id "MSTRG.57194"; transcript_id "MSTRG.57194.82"; exon_number "3";
chr14	StringTie	exon	50909895	50910102	1000	-	.	gene_id "MSTRG.57194"; transcript_id "MSTRG.57194.82"; exon_number "4";
chr14	StringTie	exon	50911730	50911871	1000	-	.	gene_id "MSTRG.57194"; transcript_id "MSTRG.57194.82"; exon_number "5";
chr14	StringTie	exon	50911978	50912036	1000	-	.	gene_id "MSTRG.57194"; transcript_id "MSTRG.57194.82"; exon_number "6";
chr14	StringTie	exon	50912223	50912303	1000	-	.	gene_id "MSTRG.57194"; transcript_id "MSTRG.57194.82"; exon_number "7";
chr14	StringTie	exon	50913029	50913130	1000	-	.	gene_id "MSTRG.57194"; transcript_id "MSTRG.57194.82"; exon_number "8";
chr14	StringTie	exon	50914701	50914815	1000	-	.	gene_id "MSTRG.57194"; transcript_id "MSTRG.57194.82"; exon_number "9";
chr14	StringTie	exon	50915336	50915499	1000	-	.	gene_id "MSTRG.57194"; transcript_id "MSTRG.57194.82"; exon_number "10";
chr14	StringTie	exon	50915825	50916514	1000	-	.	gene_id "MSTRG.57194"; transcript_id "MSTRG.57194.82"; exon_number "11";
chr14	StringTie	transcript	50905211	50932323	1000	-	.	gene_id "MSTRG.57194"; transcript_id "MSTRG.57194.83";
chr14	StringTie	exon	50905211	50905556	1000	-	.	gene_id "MSTRG.57194"; transcript_id "MSTRG.57194.83"; exon_number "1";
chr14	StringTie	exon	50908271	50908337	1000	-	.	gene_id "MSTRG.57194"; transcript_id "MSTRG.57194.83"; exon_number "2";
chr14	StringTie	exon	50908821	50908955	1000	-	.	gene_id "MSTRG.57194"; transcript_id "MSTRG.57194.83"; exon_number "3";
chr14	StringTie	exon	50909895	50910102	1000	-	.	gene_id "MSTRG.57194"; transcript_id "MSTRG.57194.83"; exon_number "4";
chr14	StringTie	exon	50911730	50911871	1000	-	.	gene_id "MSTRG.57194"; transcript_id "MSTRG.57194.83"; exon_number "5";
chr14	StringTie	exon	50911978	50912036	1000	-	.	gene_id "MSTRG.57194"; transcript_id "MSTRG.57194.83"; exon_number "6";
chr14	StringTie	exon	50912156	50912303	1000	-	.	gene_id "MSTRG.57194"; transcript_id "MSTRG.57194.83"; exon_number "7";
chr14	StringTie	exon	50913038	50913130	1000	-	.	gene_id "MSTRG.57194"; transcript_id "MSTRG.57194.83"; exon_number "8";
chr14	StringTie	exon	50914701	50914815	1000	-	.	gene_id "MSTRG.57194"; transcript_id "MSTRG.57194.83"; exon_number "9";
chr14	StringTie	exon	50915336	50915499	1000	-	.	gene_id "MSTRG.57194"; transcript_id "MSTRG.57194.83"; exon_number "10";
chr14	StringTie	exon	50915825	50915971	1000	-	.	gene_id "MSTRG.57194"; transcript_id "MSTRG.57194.83"; exon_number "11";
chr14	StringTie	exon	50916642	50916734	1000	-	.	gene_id "MSTRG.57194"; transcript_id "MSTRG.57194.83"; exon_number "12";
chr14	StringTie	exon	50916962	50917105	1000	-	.	gene_id "MSTRG.57194"; transcript_id "MSTRG.57194.83"; exon_number "13";
chr14	StringTie	exon	50920541	50920623	1000	-	.	gene_id "MSTRG.57194"; transcript_id "MSTRG.57194.83"; exon_number "14";
chr14	StringTie	exon	50920956	50921067	1000	-	.	gene_id "MSTRG.57194"; transcript_id "MSTRG.57194.83"; exon_number "15";
chr14	StringTie	exon	50923969	50924100	1000	-	.	gene_id "MSTRG.57194"; transcript_id "MSTRG.57194.83"; exon_number "16";
chr14	StringTie	exon	50931673	50931776	1000	-	.	gene_id "MSTRG.57194"; transcript_id "MSTRG.57194.83"; exon_number "17";
chr14	StringTie	exon	50932165	50932323	1000	-	.	gene_id "MSTRG.57194"; transcript_id "MSTRG.57194.83"; exon_number "18";
chr14	StringTie	transcript	50905211	50962002	1000	-	.	gene_id "MSTRG.57194"; transcript_id "MSTRG.57194.84";
chr14	StringTie	exon	50905211	50905556	1000	-	.	gene_id "MSTRG.57194"; transcript_id "MSTRG.57194.84"; exon_number "1";
chr14	StringTie	exon	50908271	50908337	1000	-	.	gene_id "MSTRG.57194"; transcript_id "MSTRG.57194.84"; exon_number "2";
chr14	StringTie	exon	50908821	50908955	1000	-	.	gene_id "MSTRG.57194"; transcript_id "MSTRG.57194.84"; exon_number "3";
chr14	StringTie	exon	50909895	50910102	1000	-	.	gene_id "MSTRG.57194"; transcript_id "MSTRG.57194.84"; exon_number "4";
chr14	StringTie	exon	50911730	50911871	1000	-	.	gene_id "MSTRG.57194"; transcript_id "MSTRG.57194.84"; exon_number "5";
chr14	StringTie	exon	50911978	50912036	1000	-	.	gene_id "MSTRG.57194"; transcript_id "MSTRG.57194.84"; exon_number "6";
chr14	StringTie	exon	50912156	50912303	1000	-	.	gene_id "MSTRG.57194"; transcript_id "MSTRG.57194.84"; exon_number "7";
chr14	StringTie	exon	50913029	50913130	1000	-	.	gene_id "MSTRG.57194"; transcript_id "MSTRG.57194.84"; exon_number "8";
chr14	StringTie	exon	50914701	50914815	1000	-	.	gene_id "MSTRG.57194"; transcript_id "MSTRG.57194.84"; exon_number "9";
chr14	StringTie	exon	50915336	50915499	1000	-	.	gene_id "MSTRG.57194"; transcript_id "MSTRG.57194.84"; exon_number "10";
chr14	StringTie	exon	50915825	50915971	1000	-	.	gene_id "MSTRG.57194"; transcript_id "MSTRG.57194.84"; exon_number "11";
chr14	StringTie	exon	50916642	50916734	1000	-	.	gene_id "MSTRG.57194"; transcript_id "MSTRG.57194.84"; exon_number "12";
chr14	StringTie	exon	50916962	50917105	1000	-	.	gene_id "MSTRG.57194"; transcript_id "MSTRG.57194.84"; exon_number "13";
chr14	StringTie	exon	50920541	50920623	1000	-	.	gene_id "MSTRG.57194"; transcript_id "MSTRG.57194.84"; exon_number "14";
chr14	StringTie	exon	50920956	50921067	1000	-	.	gene_id "MSTRG.57194"; transcript_id "MSTRG.57194.84"; exon_number "15";
chr14	StringTie	exon	50923969	50924100	1000	-	.	gene_id "MSTRG.57194"; transcript_id "MSTRG.57194.84"; exon_number "16";
chr14	StringTie	exon	50931673	50931776	1000	-	.	gene_id "MSTRG.57194"; transcript_id "MSTRG.57194.84"; exon_number "17";
chr14	StringTie	exon	50935107	50935185	1000	-	.	gene_id "MSTRG.57194"; transcript_id "MSTRG.57194.84"; exon_number "18";
chr14	StringTie	exon	50937736	50937837	1000	-	.	gene_id "MSTRG.57194"; transcript_id "MSTRG.57194.84"; exon_number "19";
chr14	StringTie	exon	50955854	50955983	1000	-	.	gene_id "MSTRG.57194"; transcript_id "MSTRG.57194.84"; exon_number "20";
chr14	StringTie	exon	50956659	50960615	1000	-	.	gene_id "MSTRG.57194"; transcript_id "MSTRG.57194.84"; exon_number "21";
chr14	StringTie	exon	50961646	50962002	1000	-	.	gene_id "MSTRG.57194"; transcript_id "MSTRG.57194.84"; exon_number "22";
chr14	StringTie	transcript	50905212	50921723	1000	-	.	gene_id "MSTRG.57194"; transcript_id "MSTRG.57194.85";
chr14	StringTie	exon	50905212	50906142	1000	-	.	gene_id "MSTRG.57194"; transcript_id "MSTRG.57194.85"; exon_number "1";
chr14	StringTie	exon	50908271	50908337	1000	-	.	gene_id "MSTRG.57194"; transcript_id "MSTRG.57194.85"; exon_number "2";
chr14	StringTie	exon	50908821	50908955	1000	-	.	gene_id "MSTRG.57194"; transcript_id "MSTRG.57194.85"; exon_number "3";
chr14	StringTie	exon	50909895	50910102	1000	-	.	gene_id "MSTRG.57194"; transcript_id "MSTRG.57194.85"; exon_number "4";
chr14	StringTie	exon	50911730	50911871	1000	-	.	gene_id "MSTRG.57194"; transcript_id "MSTRG.57194.85"; exon_number "5";
chr14	StringTie	exon	50911978	50912036	1000	-	.	gene_id "MSTRG.57194"; transcript_id "MSTRG.57194.85"; exon_number "6";
chr14	StringTie	exon	50912156	50912303	1000	-	.	gene_id "MSTRG.57194"; transcript_id "MSTRG.57194.85"; exon_number "7";
chr14	StringTie	exon	50913029	50913130	1000	-	.	gene_id "MSTRG.57194"; transcript_id "MSTRG.57194.85"; exon_number "8";
chr14	StringTie	exon	50914701	50914815	1000	-	.	gene_id "MSTRG.57194"; transcript_id "MSTRG.57194.85"; exon_number "9";
chr14	StringTie	exon	50915336	50915499	1000	-	.	gene_id "MSTRG.57194"; transcript_id "MSTRG.57194.85"; exon_number "10";
chr14	StringTie	exon	50915825	50915971	1000	-	.	gene_id "MSTRG.57194"; transcript_id "MSTRG.57194.85"; exon_number "11";
chr14	StringTie	exon	50916642	50916734	1000	-	.	gene_id "MSTRG.57194"; transcript_id "MSTRG.57194.85"; exon_number "12";
chr14	StringTie	exon	50916962	50917105	1000	-	.	gene_id "MSTRG.57194"; transcript_id "MSTRG.57194.85"; exon_number "13";
chr14	StringTie	exon	50920541	50920623	1000	-	.	gene_id "MSTRG.57194"; transcript_id "MSTRG.57194.85"; exon_number "14";
chr14	StringTie	exon	50920956	50921723	1000	-	.	gene_id "MSTRG.57194"; transcript_id "MSTRG.57194.85"; exon_number "15";
chr14	StringTie	transcript	50905212	50935357	1000	-	.	gene_id "MSTRG.57194"; transcript_id "MSTRG.57194.86";
chr14	StringTie	exon	50905212	50905556	1000	-	.	gene_id "MSTRG.57194"; transcript_id "MSTRG.57194.86"; exon_number "1";
chr14	StringTie	exon	50908271	50908336	1000	-	.	gene_id "MSTRG.57194"; transcript_id "MSTRG.57194.86"; exon_number "2";
chr14	StringTie	exon	50908821	50908955	1000	-	.	gene_id "MSTRG.57194"; transcript_id "MSTRG.57194.86"; exon_number "3";
chr14	StringTie	exon	50909895	50910102	1000	-	.	gene_id "MSTRG.57194"; transcript_id "MSTRG.57194.86"; exon_number "4";
chr14	StringTie	exon	50911730	50911871	1000	-	.	gene_id "MSTRG.57194"; transcript_id "MSTRG.57194.86"; exon_number "5";
chr14	StringTie	exon	50911978	50912036	1000	-	.	gene_id "MSTRG.57194"; transcript_id "MSTRG.57194.86"; exon_number "6";
chr14	StringTie	exon	50912156	50912303	1000	-	.	gene_id "MSTRG.57194"; transcript_id "MSTRG.57194.86"; exon_number "7";
chr14	StringTie	exon	50913038	50913130	1000	-	.	gene_id "MSTRG.57194"; transcript_id "MSTRG.57194.86"; exon_number "8";
chr14	StringTie	exon	50914701	50914814	1000	-	.	gene_id "MSTRG.57194"; transcript_id "MSTRG.57194.86"; exon_number "9";
chr14	StringTie	exon	50915336	50915499	1000	-	.	gene_id "MSTRG.57194"; transcript_id "MSTRG.57194.86"; exon_number "10";
chr14	StringTie	exon	50915825	50915971	1000	-	.	gene_id "MSTRG.57194"; transcript_id "MSTRG.57194.86"; exon_number "11";
chr14	StringTie	exon	50916642	50916734	1000	-	.	gene_id "MSTRG.57194"; transcript_id "MSTRG.57194.86"; exon_number "12";
chr14	StringTie	exon	50916962	50917105	1000	-	.	gene_id "MSTRG.57194"; transcript_id "MSTRG.57194.86"; exon_number "13";
chr14	StringTie	exon	50920541	50920623	1000	-	.	gene_id "MSTRG.57194"; transcript_id "MSTRG.57194.86"; exon_number "14";
chr14	StringTie	exon	50920956	50921067	1000	-	.	gene_id "MSTRG.57194"; transcript_id "MSTRG.57194.86"; exon_number "15";
chr14	StringTie	exon	50923954	50924100	1000	-	.	gene_id "MSTRG.57194"; transcript_id "MSTRG.57194.86"; exon_number "16";
chr14	StringTie	exon	50931673	50931776	1000	-	.	gene_id "MSTRG.57194"; transcript_id "MSTRG.57194.86"; exon_number "17";
chr14	StringTie	exon	50935107	50935357	1000	-	.	gene_id "MSTRG.57194"; transcript_id "MSTRG.57194.86"; exon_number "18";
chr14	StringTie	transcript	50905213	50944531	1000	-	.	gene_id "MSTRG.57194"; transcript_id "MSTRG.57194.87";
chr14	StringTie	exon	50905213	50905556	1000	-	.	gene_id "MSTRG.57194"; transcript_id "MSTRG.57194.87"; exon_number "1";
chr14	StringTie	exon	50908271	50908329	1000	-	.	gene_id "MSTRG.57194"; transcript_id "MSTRG.57194.87"; exon_number "2";
chr14	StringTie	exon	50908821	50908955	1000	-	.	gene_id "MSTRG.57194"; transcript_id "MSTRG.57194.87"; exon_number "3";
chr14	StringTie	exon	50909895	50910102	1000	-	.	gene_id "MSTRG.57194"; transcript_id "MSTRG.57194.87"; exon_number "4";
chr14	StringTie	exon	50911730	50911871	1000	-	.	gene_id "MSTRG.57194"; transcript_id "MSTRG.57194.87"; exon_number "5";
chr14	StringTie	exon	50911978	50912036	1000	-	.	gene_id "MSTRG.57194"; transcript_id "MSTRG.57194.87"; exon_number "6";
chr14	StringTie	exon	50912156	50912303	1000	-	.	gene_id "MSTRG.57194"; transcript_id "MSTRG.57194.87"; exon_number "7";
chr14	StringTie	exon	50913029	50913130	1000	-	.	gene_id "MSTRG.57194"; transcript_id "MSTRG.57194.87"; exon_number "8";
chr14	StringTie	exon	50914701	50914815	1000	-	.	gene_id "MSTRG.57194"; transcript_id "MSTRG.57194.87"; exon_number "9";
chr14	StringTie	exon	50915336	50915499	1000	-	.	gene_id "MSTRG.57194"; transcript_id "MSTRG.57194.87"; exon_number "10";
chr14	StringTie	exon	50915825	50915971	1000	-	.	gene_id "MSTRG.57194"; transcript_id "MSTRG.57194.87"; exon_number "11";
chr14	StringTie	exon	50916642	50916734	1000	-	.	gene_id "MSTRG.57194"; transcript_id "MSTRG.57194.87"; exon_number "12";
chr14	StringTie	exon	50916962	50917105	1000	-	.	gene_id "MSTRG.57194"; transcript_id "MSTRG.57194.87"; exon_number "13";
chr14	StringTie	exon	50920541	50920623	1000	-	.	gene_id "MSTRG.57194"; transcript_id "MSTRG.57194.87"; exon_number "14";
chr14	StringTie	exon	50920956	50921067	1000	-	.	gene_id "MSTRG.57194"; transcript_id "MSTRG.57194.87"; exon_number "15";
chr14	StringTie	exon	50924011	50924100	1000	-	.	gene_id "MSTRG.57194"; transcript_id "MSTRG.57194.87"; exon_number "16";
chr14	StringTie	exon	50931673	50931776	1000	-	.	gene_id "MSTRG.57194"; transcript_id "MSTRG.57194.87"; exon_number "17";
chr14	StringTie	exon	50935107	50935185	1000	-	.	gene_id "MSTRG.57194"; transcript_id "MSTRG.57194.87"; exon_number "18";
chr14	StringTie	exon	50937736	50937837	1000	-	.	gene_id "MSTRG.57194"; transcript_id "MSTRG.57194.87"; exon_number "19";
chr14	StringTie	exon	50944161	50944531	1000	-	.	gene_id "MSTRG.57194"; transcript_id "MSTRG.57194.87"; exon_number "20";
chr14	StringTie	transcript	50905214	50944970	1000	-	.	gene_id "MSTRG.57194"; transcript_id "MSTRG.57194.88";
chr14	StringTie	exon	50905214	50905556	1000	-	.	gene_id "MSTRG.57194"; transcript_id "MSTRG.57194.88"; exon_number "1";
chr14	StringTie	exon	50908271	50908337	1000	-	.	gene_id "MSTRG.57194"; transcript_id "MSTRG.57194.88"; exon_number "2";
chr14	StringTie	exon	50908821	50908955	1000	-	.	gene_id "MSTRG.57194"; transcript_id "MSTRG.57194.88"; exon_number "3";
chr14	StringTie	exon	50909895	50910102	1000	-	.	gene_id "MSTRG.57194"; transcript_id "MSTRG.57194.88"; exon_number "4";
chr14	StringTie	exon	50911730	50911871	1000	-	.	gene_id "MSTRG.57194"; transcript_id "MSTRG.57194.88"; exon_number "5";
chr14	StringTie	exon	50911978	50912036	1000	-	.	gene_id "MSTRG.57194"; transcript_id "MSTRG.57194.88"; exon_number "6";
chr14	StringTie	exon	50912156	50912303	1000	-	.	gene_id "MSTRG.57194"; transcript_id "MSTRG.57194.88"; exon_number "7";
chr14	StringTie	exon	50913029	50913130	1000	-	.	gene_id "MSTRG.57194"; transcript_id "MSTRG.57194.88"; exon_number "8";
chr14	StringTie	exon	50914701	50914815	1000	-	.	gene_id "MSTRG.57194"; transcript_id "MSTRG.57194.88"; exon_number "9";
chr14	StringTie	exon	50915336	50915499	1000	-	.	gene_id "MSTRG.57194"; transcript_id "MSTRG.57194.88"; exon_number "10";
chr14	StringTie	exon	50915825	50915971	1000	-	.	gene_id "MSTRG.57194"; transcript_id "MSTRG.57194.88"; exon_number "11";
chr14	StringTie	exon	50916642	50916734	1000	-	.	gene_id "MSTRG.57194"; transcript_id "MSTRG.57194.88"; exon_number "12";
chr14	StringTie	exon	50916962	50917105	1000	-	.	gene_id "MSTRG.57194"; transcript_id "MSTRG.57194.88"; exon_number "13";
chr14	StringTie	exon	50920541	50920622	1000	-	.	gene_id "MSTRG.57194"; transcript_id "MSTRG.57194.88"; exon_number "14";
chr14	StringTie	exon	50920956	50924100	1000	-	.	gene_id "MSTRG.57194"; transcript_id "MSTRG.57194.88"; exon_number "15";
chr14	StringTie	exon	50931673	50931776	1000	-	.	gene_id "MSTRG.57194"; transcript_id "MSTRG.57194.88"; exon_number "16";
chr14	StringTie	exon	50935107	50935185	1000	-	.	gene_id "MSTRG.57194"; transcript_id "MSTRG.57194.88"; exon_number "17";
chr14	StringTie	exon	50937736	50937837	1000	-	.	gene_id "MSTRG.57194"; transcript_id "MSTRG.57194.88"; exon_number "18";
chr14	StringTie	exon	50944161	50944970	1000	-	.	gene_id "MSTRG.57194"; transcript_id "MSTRG.57194.88"; exon_number "19";
chr14	StringTie	transcript	50905214	50944815	1000	-	.	gene_id "MSTRG.57194"; transcript_id "MSTRG.57194.89";
chr14	StringTie	exon	50905214	50905556	1000	-	.	gene_id "MSTRG.57194"; transcript_id "MSTRG.57194.89"; exon_number "1";
chr14	StringTie	exon	50908271	50908337	1000	-	.	gene_id "MSTRG.57194"; transcript_id "MSTRG.57194.89"; exon_number "2";
chr14	StringTie	exon	50908821	50908955	1000	-	.	gene_id "MSTRG.57194"; transcript_id "MSTRG.57194.89"; exon_number "3";
chr14	StringTie	exon	50909895	50910102	1000	-	.	gene_id "MSTRG.57194"; transcript_id "MSTRG.57194.89"; exon_number "4";
chr14	StringTie	exon	50911730	50911871	1000	-	.	gene_id "MSTRG.57194"; transcript_id "MSTRG.57194.89"; exon_number "5";
chr14	StringTie	exon	50911978	50912036	1000	-	.	gene_id "MSTRG.57194"; transcript_id "MSTRG.57194.89"; exon_number "6";
chr14	StringTie	exon	50912156	50912303	1000	-	.	gene_id "MSTRG.57194"; transcript_id "MSTRG.57194.89"; exon_number "7";
chr14	StringTie	exon	50913029	50913130	1000	-	.	gene_id "MSTRG.57194"; transcript_id "MSTRG.57194.89"; exon_number "8";
chr14	StringTie	exon	50914701	50914815	1000	-	.	gene_id "MSTRG.57194"; transcript_id "MSTRG.57194.89"; exon_number "9";
chr14	StringTie	exon	50915336	50915499	1000	-	.	gene_id "MSTRG.57194"; transcript_id "MSTRG.57194.89"; exon_number "10";
chr14	StringTie	exon	50915825	50915971	1000	-	.	gene_id "MSTRG.57194"; transcript_id "MSTRG.57194.89"; exon_number "11";
chr14	StringTie	exon	50916642	50916734	1000	-	.	gene_id "MSTRG.57194"; transcript_id "MSTRG.57194.89"; exon_number "12";
chr14	StringTie	exon	50916962	50917105	1000	-	.	gene_id "MSTRG.57194"; transcript_id "MSTRG.57194.89"; exon_number "13";
chr14	StringTie	exon	50920541	50920623	1000	-	.	gene_id "MSTRG.57194"; transcript_id "MSTRG.57194.89"; exon_number "14";
chr14	StringTie	exon	50920956	50921067	1000	-	.	gene_id "MSTRG.57194"; transcript_id "MSTRG.57194.89"; exon_number "15";
chr14	StringTie	exon	50923969	50924100	1000	-	.	gene_id "MSTRG.57194"; transcript_id "MSTRG.57194.89"; exon_number "16";
chr14	StringTie	exon	50931673	50931776	1000	-	.	gene_id "MSTRG.57194"; transcript_id "MSTRG.57194.89"; exon_number "17";
chr14	StringTie	exon	50935107	50935185	1000	-	.	gene_id "MSTRG.57194"; transcript_id "MSTRG.57194.89"; exon_number "18";
chr14	StringTie	exon	50937736	50937789	1000	-	.	gene_id "MSTRG.57194"; transcript_id "MSTRG.57194.89"; exon_number "19";
chr14	StringTie	exon	50944161	50944815	1000	-	.	gene_id "MSTRG.57194"; transcript_id "MSTRG.57194.89"; exon_number "20";
chr14	StringTie	transcript	50838852	50857242	1000	-	.	gene_id "MSTRG.57194"; transcript_id "MSTRG.57194.9";
chr14	StringTie	exon	50838852	50840120	1000	-	.	gene_id "MSTRG.57194"; transcript_id "MSTRG.57194.9"; exon_number "1";
chr14	StringTie	exon	50856930	50857242	1000	-	.	gene_id "MSTRG.57194"; transcript_id "MSTRG.57194.9"; exon_number "2";
chr14	StringTie	transcript	50905214	50944910	1000	-	.	gene_id "MSTRG.57194"; transcript_id "MSTRG.57194.90";
chr14	StringTie	exon	50905214	50905556	1000	-	.	gene_id "MSTRG.57194"; transcript_id "MSTRG.57194.90"; exon_number "1";
chr14	StringTie	exon	50908271	50908337	1000	-	.	gene_id "MSTRG.57194"; transcript_id "MSTRG.57194.90"; exon_number "2";
chr14	StringTie	exon	50908821	50908955	1000	-	.	gene_id "MSTRG.57194"; transcript_id "MSTRG.57194.90"; exon_number "3";
chr14	StringTie	exon	50909895	50910102	1000	-	.	gene_id "MSTRG.57194"; transcript_id "MSTRG.57194.90"; exon_number "4";
chr14	StringTie	exon	50911730	50911871	1000	-	.	gene_id "MSTRG.57194"; transcript_id "MSTRG.57194.90"; exon_number "5";
chr14	StringTie	exon	50911978	50912036	1000	-	.	gene_id "MSTRG.57194"; transcript_id "MSTRG.57194.90"; exon_number "6";
chr14	StringTie	exon	50912156	50912303	1000	-	.	gene_id "MSTRG.57194"; transcript_id "MSTRG.57194.90"; exon_number "7";
chr14	StringTie	exon	50913038	50913120	1000	-	.	gene_id "MSTRG.57194"; transcript_id "MSTRG.57194.90"; exon_number "8";
chr14	StringTie	exon	50914701	50914815	1000	-	.	gene_id "MSTRG.57194"; transcript_id "MSTRG.57194.90"; exon_number "9";
chr14	StringTie	exon	50915336	50915499	1000	-	.	gene_id "MSTRG.57194"; transcript_id "MSTRG.57194.90"; exon_number "10";
chr14	StringTie	exon	50915825	50915971	1000	-	.	gene_id "MSTRG.57194"; transcript_id "MSTRG.57194.90"; exon_number "11";
chr14	StringTie	exon	50916642	50916734	1000	-	.	gene_id "MSTRG.57194"; transcript_id "MSTRG.57194.90"; exon_number "12";
chr14	StringTie	exon	50916962	50917105	1000	-	.	gene_id "MSTRG.57194"; transcript_id "MSTRG.57194.90"; exon_number "13";
chr14	StringTie	exon	50920541	50920623	1000	-	.	gene_id "MSTRG.57194"; transcript_id "MSTRG.57194.90"; exon_number "14";
chr14	StringTie	exon	50920956	50921067	1000	-	.	gene_id "MSTRG.57194"; transcript_id "MSTRG.57194.90"; exon_number "15";
chr14	StringTie	exon	50924011	50924100	1000	-	.	gene_id "MSTRG.57194"; transcript_id "MSTRG.57194.90"; exon_number "16";
chr14	StringTie	exon	50931673	50931776	1000	-	.	gene_id "MSTRG.57194"; transcript_id "MSTRG.57194.90"; exon_number "17";
chr14	StringTie	exon	50935107	50935185	1000	-	.	gene_id "MSTRG.57194"; transcript_id "MSTRG.57194.90"; exon_number "18";
chr14	StringTie	exon	50937736	50937837	1000	-	.	gene_id "MSTRG.57194"; transcript_id "MSTRG.57194.90"; exon_number "19";
chr14	StringTie	exon	50944161	50944910	1000	-	.	gene_id "MSTRG.57194"; transcript_id "MSTRG.57194.90"; exon_number "20";
chr14	StringTie	transcript	50905214	50961983	1000	-	.	gene_id "MSTRG.57194"; transcript_id "MSTRG.57194.91";
chr14	StringTie	exon	50905214	50905556	1000	-	.	gene_id "MSTRG.57194"; transcript_id "MSTRG.57194.91"; exon_number "1";
chr14	StringTie	exon	50908271	50908337	1000	-	.	gene_id "MSTRG.57194"; transcript_id "MSTRG.57194.91"; exon_number "2";
chr14	StringTie	exon	50908821	50908955	1000	-	.	gene_id "MSTRG.57194"; transcript_id "MSTRG.57194.91"; exon_number "3";
chr14	StringTie	exon	50909895	50910102	1000	-	.	gene_id "MSTRG.57194"; transcript_id "MSTRG.57194.91"; exon_number "4";
chr14	StringTie	exon	50911730	50911871	1000	-	.	gene_id "MSTRG.57194"; transcript_id "MSTRG.57194.91"; exon_number "5";
chr14	StringTie	exon	50911978	50912036	1000	-	.	gene_id "MSTRG.57194"; transcript_id "MSTRG.57194.91"; exon_number "6";
chr14	StringTie	exon	50912156	50912303	1000	-	.	gene_id "MSTRG.57194"; transcript_id "MSTRG.57194.91"; exon_number "7";
chr14	StringTie	exon	50913029	50913130	1000	-	.	gene_id "MSTRG.57194"; transcript_id "MSTRG.57194.91"; exon_number "8";
chr14	StringTie	exon	50914701	50914815	1000	-	.	gene_id "MSTRG.57194"; transcript_id "MSTRG.57194.91"; exon_number "9";
chr14	StringTie	exon	50915336	50915499	1000	-	.	gene_id "MSTRG.57194"; transcript_id "MSTRG.57194.91"; exon_number "10";
chr14	StringTie	exon	50915825	50915971	1000	-	.	gene_id "MSTRG.57194"; transcript_id "MSTRG.57194.91"; exon_number "11";
chr14	StringTie	exon	50916642	50916734	1000	-	.	gene_id "MSTRG.57194"; transcript_id "MSTRG.57194.91"; exon_number "12";
chr14	StringTie	exon	50916962	50917105	1000	-	.	gene_id "MSTRG.57194"; transcript_id "MSTRG.57194.91"; exon_number "13";
chr14	StringTie	exon	50920541	50920623	1000	-	.	gene_id "MSTRG.57194"; transcript_id "MSTRG.57194.91"; exon_number "14";
chr14	StringTie	exon	50920956	50921067	1000	-	.	gene_id "MSTRG.57194"; transcript_id "MSTRG.57194.91"; exon_number "15";
chr14	StringTie	exon	50923969	50924100	1000	-	.	gene_id "MSTRG.57194"; transcript_id "MSTRG.57194.91"; exon_number "16";
chr14	StringTie	exon	50931673	50931776	1000	-	.	gene_id "MSTRG.57194"; transcript_id "MSTRG.57194.91"; exon_number "17";
chr14	StringTie	exon	50935107	50935185	1000	-	.	gene_id "MSTRG.57194"; transcript_id "MSTRG.57194.91"; exon_number "18";
chr14	StringTie	exon	50937736	50937837	1000	-	.	gene_id "MSTRG.57194"; transcript_id "MSTRG.57194.91"; exon_number "19";
chr14	StringTie	exon	50944161	50946464	1000	-	.	gene_id "MSTRG.57194"; transcript_id "MSTRG.57194.91"; exon_number "20";
chr14	StringTie	exon	50947648	50948181	1000	-	.	gene_id "MSTRG.57194"; transcript_id "MSTRG.57194.91"; exon_number "21";
chr14	StringTie	exon	50954586	50955983	1000	-	.	gene_id "MSTRG.57194"; transcript_id "MSTRG.57194.91"; exon_number "22";
chr14	StringTie	exon	50956659	50957216	1000	-	.	gene_id "MSTRG.57194"; transcript_id "MSTRG.57194.91"; exon_number "23";
chr14	StringTie	exon	50961646	50961983	1000	-	.	gene_id "MSTRG.57194"; transcript_id "MSTRG.57194.91"; exon_number "24";
chr14	StringTie	transcript	50905215	50964041	1000	-	.	gene_id "MSTRG.57194"; transcript_id "MSTRG.57194.92";
chr14	StringTie	exon	50905215	50905556	1000	-	.	gene_id "MSTRG.57194"; transcript_id "MSTRG.57194.92"; exon_number "1";
chr14	StringTie	exon	50908271	50908337	1000	-	.	gene_id "MSTRG.57194"; transcript_id "MSTRG.57194.92"; exon_number "2";
chr14	StringTie	exon	50908821	50908955	1000	-	.	gene_id "MSTRG.57194"; transcript_id "MSTRG.57194.92"; exon_number "3";
chr14	StringTie	exon	50909895	50910102	1000	-	.	gene_id "MSTRG.57194"; transcript_id "MSTRG.57194.92"; exon_number "4";
chr14	StringTie	exon	50911730	50911871	1000	-	.	gene_id "MSTRG.57194"; transcript_id "MSTRG.57194.92"; exon_number "5";
chr14	StringTie	exon	50911978	50912036	1000	-	.	gene_id "MSTRG.57194"; transcript_id "MSTRG.57194.92"; exon_number "6";
chr14	StringTie	exon	50912156	50912303	1000	-	.	gene_id "MSTRG.57194"; transcript_id "MSTRG.57194.92"; exon_number "7";
chr14	StringTie	exon	50913029	50913130	1000	-	.	gene_id "MSTRG.57194"; transcript_id "MSTRG.57194.92"; exon_number "8";
chr14	StringTie	exon	50914701	50914815	1000	-	.	gene_id "MSTRG.57194"; transcript_id "MSTRG.57194.92"; exon_number "9";
chr14	StringTie	exon	50915336	50915499	1000	-	.	gene_id "MSTRG.57194"; transcript_id "MSTRG.57194.92"; exon_number "10";
chr14	StringTie	exon	50915825	50915971	1000	-	.	gene_id "MSTRG.57194"; transcript_id "MSTRG.57194.92"; exon_number "11";
chr14	StringTie	exon	50916642	50916734	1000	-	.	gene_id "MSTRG.57194"; transcript_id "MSTRG.57194.92"; exon_number "12";
chr14	StringTie	exon	50916962	50917105	1000	-	.	gene_id "MSTRG.57194"; transcript_id "MSTRG.57194.92"; exon_number "13";
chr14	StringTie	exon	50920541	50920623	1000	-	.	gene_id "MSTRG.57194"; transcript_id "MSTRG.57194.92"; exon_number "14";
chr14	StringTie	exon	50920956	50921067	1000	-	.	gene_id "MSTRG.57194"; transcript_id "MSTRG.57194.92"; exon_number "15";
chr14	StringTie	exon	50923969	50924100	1000	-	.	gene_id "MSTRG.57194"; transcript_id "MSTRG.57194.92"; exon_number "16";
chr14	StringTie	exon	50931673	50931776	1000	-	.	gene_id "MSTRG.57194"; transcript_id "MSTRG.57194.92"; exon_number "17";
chr14	StringTie	exon	50935107	50935185	1000	-	.	gene_id "MSTRG.57194"; transcript_id "MSTRG.57194.92"; exon_number "18";
chr14	StringTie	exon	50937736	50937837	1000	-	.	gene_id "MSTRG.57194"; transcript_id "MSTRG.57194.92"; exon_number "19";
chr14	StringTie	exon	50955625	50955983	1000	-	.	gene_id "MSTRG.57194"; transcript_id "MSTRG.57194.92"; exon_number "20";
chr14	StringTie	exon	50956659	50957216	1000	-	.	gene_id "MSTRG.57194"; transcript_id "MSTRG.57194.92"; exon_number "21";
chr14	StringTie	exon	50961646	50964041	1000	-	.	gene_id "MSTRG.57194"; transcript_id "MSTRG.57194.92"; exon_number "22";
chr14	StringTie	transcript	50905215	50913132	1000	-	.	gene_id "MSTRG.57194"; transcript_id "MSTRG.57194.93";
chr14	StringTie	exon	50905215	50905556	1000	-	.	gene_id "MSTRG.57194"; transcript_id "MSTRG.57194.93"; exon_number "1";
chr14	StringTie	exon	50908271	50908337	1000	-	.	gene_id "MSTRG.57194"; transcript_id "MSTRG.57194.93"; exon_number "2";
chr14	StringTie	exon	50908821	50908867	1000	-	.	gene_id "MSTRG.57194"; transcript_id "MSTRG.57194.93"; exon_number "3";
chr14	StringTie	exon	50909895	50910102	1000	-	.	gene_id "MSTRG.57194"; transcript_id "MSTRG.57194.93"; exon_number "4";
chr14	StringTie	exon	50911730	50911871	1000	-	.	gene_id "MSTRG.57194"; transcript_id "MSTRG.57194.93"; exon_number "5";
chr14	StringTie	exon	50911978	50912036	1000	-	.	gene_id "MSTRG.57194"; transcript_id "MSTRG.57194.93"; exon_number "6";
chr14	StringTie	exon	50912156	50912303	1000	-	.	gene_id "MSTRG.57194"; transcript_id "MSTRG.57194.93"; exon_number "7";
chr14	StringTie	exon	50913029	50913132	1000	-	.	gene_id "MSTRG.57194"; transcript_id "MSTRG.57194.93"; exon_number "8";
chr14	StringTie	transcript	50905215	50946915	1000	-	.	gene_id "MSTRG.57194"; transcript_id "MSTRG.57194.94";
chr14	StringTie	exon	50905215	50905556	1000	-	.	gene_id "MSTRG.57194"; transcript_id "MSTRG.57194.94"; exon_number "1";
chr14	StringTie	exon	50908271	50908337	1000	-	.	gene_id "MSTRG.57194"; transcript_id "MSTRG.57194.94"; exon_number "2";
chr14	StringTie	exon	50908823	50908955	1000	-	.	gene_id "MSTRG.57194"; transcript_id "MSTRG.57194.94"; exon_number "3";
chr14	StringTie	exon	50909895	50910102	1000	-	.	gene_id "MSTRG.57194"; transcript_id "MSTRG.57194.94"; exon_number "4";
chr14	StringTie	exon	50911730	50911871	1000	-	.	gene_id "MSTRG.57194"; transcript_id "MSTRG.57194.94"; exon_number "5";
chr14	StringTie	exon	50911978	50912036	1000	-	.	gene_id "MSTRG.57194"; transcript_id "MSTRG.57194.94"; exon_number "6";
chr14	StringTie	exon	50912156	50912303	1000	-	.	gene_id "MSTRG.57194"; transcript_id "MSTRG.57194.94"; exon_number "7";
chr14	StringTie	exon	50913038	50913130	1000	-	.	gene_id "MSTRG.57194"; transcript_id "MSTRG.57194.94"; exon_number "8";
chr14	StringTie	exon	50914701	50914815	1000	-	.	gene_id "MSTRG.57194"; transcript_id "MSTRG.57194.94"; exon_number "9";
chr14	StringTie	exon	50915336	50915499	1000	-	.	gene_id "MSTRG.57194"; transcript_id "MSTRG.57194.94"; exon_number "10";
chr14	StringTie	exon	50915825	50915971	1000	-	.	gene_id "MSTRG.57194"; transcript_id "MSTRG.57194.94"; exon_number "11";
chr14	StringTie	exon	50916642	50916734	1000	-	.	gene_id "MSTRG.57194"; transcript_id "MSTRG.57194.94"; exon_number "12";
chr14	StringTie	exon	50916962	50917105	1000	-	.	gene_id "MSTRG.57194"; transcript_id "MSTRG.57194.94"; exon_number "13";
chr14	StringTie	exon	50920381	50920431	1000	-	.	gene_id "MSTRG.57194"; transcript_id "MSTRG.57194.94"; exon_number "14";
chr14	StringTie	exon	50920541	50920623	1000	-	.	gene_id "MSTRG.57194"; transcript_id "MSTRG.57194.94"; exon_number "15";
chr14	StringTie	exon	50920956	50924100	1000	-	.	gene_id "MSTRG.57194"; transcript_id "MSTRG.57194.94"; exon_number "16";
chr14	StringTie	exon	50931673	50931776	1000	-	.	gene_id "MSTRG.57194"; transcript_id "MSTRG.57194.94"; exon_number "17";
chr14	StringTie	exon	50935107	50935185	1000	-	.	gene_id "MSTRG.57194"; transcript_id "MSTRG.57194.94"; exon_number "18";
chr14	StringTie	exon	50937736	50937837	1000	-	.	gene_id "MSTRG.57194"; transcript_id "MSTRG.57194.94"; exon_number "19";
chr14	StringTie	exon	50944161	50946915	1000	-	.	gene_id "MSTRG.57194"; transcript_id "MSTRG.57194.94"; exon_number "20";
chr14	StringTie	transcript	50905216	50944480	1000	-	.	gene_id "MSTRG.57194"; transcript_id "MSTRG.57194.95";
chr14	StringTie	exon	50905216	50905556	1000	-	.	gene_id "MSTRG.57194"; transcript_id "MSTRG.57194.95"; exon_number "1";
chr14	StringTie	exon	50908271	50908337	1000	-	.	gene_id "MSTRG.57194"; transcript_id "MSTRG.57194.95"; exon_number "2";
chr14	StringTie	exon	50908821	50908955	1000	-	.	gene_id "MSTRG.57194"; transcript_id "MSTRG.57194.95"; exon_number "3";
chr14	StringTie	exon	50909895	50910102	1000	-	.	gene_id "MSTRG.57194"; transcript_id "MSTRG.57194.95"; exon_number "4";
chr14	StringTie	exon	50911730	50911871	1000	-	.	gene_id "MSTRG.57194"; transcript_id "MSTRG.57194.95"; exon_number "5";
chr14	StringTie	exon	50911978	50912036	1000	-	.	gene_id "MSTRG.57194"; transcript_id "MSTRG.57194.95"; exon_number "6";
chr14	StringTie	exon	50912156	50912222	1000	-	.	gene_id "MSTRG.57194"; transcript_id "MSTRG.57194.95"; exon_number "7";
chr14	StringTie	exon	50912259	50912303	1000	-	.	gene_id "MSTRG.57194"; transcript_id "MSTRG.57194.95"; exon_number "8";
chr14	StringTie	exon	50913029	50913130	1000	-	.	gene_id "MSTRG.57194"; transcript_id "MSTRG.57194.95"; exon_number "9";
chr14	StringTie	exon	50914701	50914815	1000	-	.	gene_id "MSTRG.57194"; transcript_id "MSTRG.57194.95"; exon_number "10";
chr14	StringTie	exon	50915336	50915499	1000	-	.	gene_id "MSTRG.57194"; transcript_id "MSTRG.57194.95"; exon_number "11";
chr14	StringTie	exon	50915825	50915971	1000	-	.	gene_id "MSTRG.57194"; transcript_id "MSTRG.57194.95"; exon_number "12";
chr14	StringTie	exon	50916642	50916734	1000	-	.	gene_id "MSTRG.57194"; transcript_id "MSTRG.57194.95"; exon_number "13";
chr14	StringTie	exon	50916962	50917105	1000	-	.	gene_id "MSTRG.57194"; transcript_id "MSTRG.57194.95"; exon_number "14";
chr14	StringTie	exon	50920541	50920623	1000	-	.	gene_id "MSTRG.57194"; transcript_id "MSTRG.57194.95"; exon_number "15";
chr14	StringTie	exon	50920956	50921067	1000	-	.	gene_id "MSTRG.57194"; transcript_id "MSTRG.57194.95"; exon_number "16";
chr14	StringTie	exon	50923954	50924100	1000	-	.	gene_id "MSTRG.57194"; transcript_id "MSTRG.57194.95"; exon_number "17";
chr14	StringTie	exon	50931673	50931776	1000	-	.	gene_id "MSTRG.57194"; transcript_id "MSTRG.57194.95"; exon_number "18";
chr14	StringTie	exon	50935107	50935185	1000	-	.	gene_id "MSTRG.57194"; transcript_id "MSTRG.57194.95"; exon_number "19";
chr14	StringTie	exon	50937736	50937837	1000	-	.	gene_id "MSTRG.57194"; transcript_id "MSTRG.57194.95"; exon_number "20";
chr14	StringTie	exon	50944161	50944480	1000	-	.	gene_id "MSTRG.57194"; transcript_id "MSTRG.57194.95"; exon_number "21";
chr14	StringTie	transcript	50905216	50960503	1000	-	.	gene_id "MSTRG.57194"; transcript_id "MSTRG.57194.96";
chr14	StringTie	exon	50905216	50905556	1000	-	.	gene_id "MSTRG.57194"; transcript_id "MSTRG.57194.96"; exon_number "1";
chr14	StringTie	exon	50908271	50908337	1000	-	.	gene_id "MSTRG.57194"; transcript_id "MSTRG.57194.96"; exon_number "2";
chr14	StringTie	exon	50908821	50908955	1000	-	.	gene_id "MSTRG.57194"; transcript_id "MSTRG.57194.96"; exon_number "3";
chr14	StringTie	exon	50909895	50910102	1000	-	.	gene_id "MSTRG.57194"; transcript_id "MSTRG.57194.96"; exon_number "4";
chr14	StringTie	exon	50911730	50911871	1000	-	.	gene_id "MSTRG.57194"; transcript_id "MSTRG.57194.96"; exon_number "5";
chr14	StringTie	exon	50911978	50912036	1000	-	.	gene_id "MSTRG.57194"; transcript_id "MSTRG.57194.96"; exon_number "6";
chr14	StringTie	exon	50912156	50912303	1000	-	.	gene_id "MSTRG.57194"; transcript_id "MSTRG.57194.96"; exon_number "7";
chr14	StringTie	exon	50913029	50913130	1000	-	.	gene_id "MSTRG.57194"; transcript_id "MSTRG.57194.96"; exon_number "8";
chr14	StringTie	exon	50914701	50914815	1000	-	.	gene_id "MSTRG.57194"; transcript_id "MSTRG.57194.96"; exon_number "9";
chr14	StringTie	exon	50915336	50915499	1000	-	.	gene_id "MSTRG.57194"; transcript_id "MSTRG.57194.96"; exon_number "10";
chr14	StringTie	exon	50915825	50915971	1000	-	.	gene_id "MSTRG.57194"; transcript_id "MSTRG.57194.96"; exon_number "11";
chr14	StringTie	exon	50916642	50916734	1000	-	.	gene_id "MSTRG.57194"; transcript_id "MSTRG.57194.96"; exon_number "12";
chr14	StringTie	exon	50916962	50917105	1000	-	.	gene_id "MSTRG.57194"; transcript_id "MSTRG.57194.96"; exon_number "13";
chr14	StringTie	exon	50920541	50920623	1000	-	.	gene_id "MSTRG.57194"; transcript_id "MSTRG.57194.96"; exon_number "14";
chr14	StringTie	exon	50920956	50921067	1000	-	.	gene_id "MSTRG.57194"; transcript_id "MSTRG.57194.96"; exon_number "15";
chr14	StringTie	exon	50923969	50924100	1000	-	.	gene_id "MSTRG.57194"; transcript_id "MSTRG.57194.96"; exon_number "16";
chr14	StringTie	exon	50931673	50931776	1000	-	.	gene_id "MSTRG.57194"; transcript_id "MSTRG.57194.96"; exon_number "17";
chr14	StringTie	exon	50935107	50935185	1000	-	.	gene_id "MSTRG.57194"; transcript_id "MSTRG.57194.96"; exon_number "18";
chr14	StringTie	exon	50937736	50937837	1000	-	.	gene_id "MSTRG.57194"; transcript_id "MSTRG.57194.96"; exon_number "19";
chr14	StringTie	exon	50944161	50946464	1000	-	.	gene_id "MSTRG.57194"; transcript_id "MSTRG.57194.96"; exon_number "20";
chr14	StringTie	exon	50947648	50947767	1000	-	.	gene_id "MSTRG.57194"; transcript_id "MSTRG.57194.96"; exon_number "21";
chr14	StringTie	exon	50955854	50955983	1000	-	.	gene_id "MSTRG.57194"; transcript_id "MSTRG.57194.96"; exon_number "22";
chr14	StringTie	exon	50956582	50960503	1000	-	.	gene_id "MSTRG.57194"; transcript_id "MSTRG.57194.96"; exon_number "23";
chr14	StringTie	transcript	50905216	50962002	1000	-	.	gene_id "MSTRG.57194"; transcript_id "MSTRG.57194.97";
chr14	StringTie	exon	50905216	50905556	1000	-	.	gene_id "MSTRG.57194"; transcript_id "MSTRG.57194.97"; exon_number "1";
chr14	StringTie	exon	50908271	50908337	1000	-	.	gene_id "MSTRG.57194"; transcript_id "MSTRG.57194.97"; exon_number "2";
chr14	StringTie	exon	50908821	50908955	1000	-	.	gene_id "MSTRG.57194"; transcript_id "MSTRG.57194.97"; exon_number "3";
chr14	StringTie	exon	50909895	50910102	1000	-	.	gene_id "MSTRG.57194"; transcript_id "MSTRG.57194.97"; exon_number "4";
chr14	StringTie	exon	50911730	50911871	1000	-	.	gene_id "MSTRG.57194"; transcript_id "MSTRG.57194.97"; exon_number "5";
chr14	StringTie	exon	50911978	50912036	1000	-	.	gene_id "MSTRG.57194"; transcript_id "MSTRG.57194.97"; exon_number "6";
chr14	StringTie	exon	50912156	50912303	1000	-	.	gene_id "MSTRG.57194"; transcript_id "MSTRG.57194.97"; exon_number "7";
chr14	StringTie	exon	50913029	50913130	1000	-	.	gene_id "MSTRG.57194"; transcript_id "MSTRG.57194.97"; exon_number "8";
chr14	StringTie	exon	50914701	50914815	1000	-	.	gene_id "MSTRG.57194"; transcript_id "MSTRG.57194.97"; exon_number "9";
chr14	StringTie	exon	50915336	50915499	1000	-	.	gene_id "MSTRG.57194"; transcript_id "MSTRG.57194.97"; exon_number "10";
chr14	StringTie	exon	50915825	50915971	1000	-	.	gene_id "MSTRG.57194"; transcript_id "MSTRG.57194.97"; exon_number "11";
chr14	StringTie	exon	50916642	50916734	1000	-	.	gene_id "MSTRG.57194"; transcript_id "MSTRG.57194.97"; exon_number "12";
chr14	StringTie	exon	50916962	50917105	1000	-	.	gene_id "MSTRG.57194"; transcript_id "MSTRG.57194.97"; exon_number "13";
chr14	StringTie	exon	50920541	50920623	1000	-	.	gene_id "MSTRG.57194"; transcript_id "MSTRG.57194.97"; exon_number "14";
chr14	StringTie	exon	50920956	50921067	1000	-	.	gene_id "MSTRG.57194"; transcript_id "MSTRG.57194.97"; exon_number "15";
chr14	StringTie	exon	50923969	50924100	1000	-	.	gene_id "MSTRG.57194"; transcript_id "MSTRG.57194.97"; exon_number "16";
chr14	StringTie	exon	50931673	50931776	1000	-	.	gene_id "MSTRG.57194"; transcript_id "MSTRG.57194.97"; exon_number "17";
chr14	StringTie	exon	50935107	50935185	1000	-	.	gene_id "MSTRG.57194"; transcript_id "MSTRG.57194.97"; exon_number "18";
chr14	StringTie	exon	50937736	50937837	1000	-	.	gene_id "MSTRG.57194"; transcript_id "MSTRG.57194.97"; exon_number "19";
chr14	StringTie	exon	50944161	50946464	1000	-	.	gene_id "MSTRG.57194"; transcript_id "MSTRG.57194.97"; exon_number "20";
chr14	StringTie	exon	50947648	50948181	1000	-	.	gene_id "MSTRG.57194"; transcript_id "MSTRG.57194.97"; exon_number "21";
chr14	StringTie	exon	50955854	50955983	1000	-	.	gene_id "MSTRG.57194"; transcript_id "MSTRG.57194.97"; exon_number "22";
chr14	StringTie	exon	50956659	50960615	1000	-	.	gene_id "MSTRG.57194"; transcript_id "MSTRG.57194.97"; exon_number "23";
chr14	StringTie	exon	50961646	50962002	1000	-	.	gene_id "MSTRG.57194"; transcript_id "MSTRG.57194.97"; exon_number "24";
chr14	StringTie	transcript	50905216	50959216	1000	-	.	gene_id "MSTRG.57194"; transcript_id "MSTRG.57194.98";
chr14	StringTie	exon	50905216	50905556	1000	-	.	gene_id "MSTRG.57194"; transcript_id "MSTRG.57194.98"; exon_number "1";
chr14	StringTie	exon	50908271	50908337	1000	-	.	gene_id "MSTRG.57194"; transcript_id "MSTRG.57194.98"; exon_number "2";
chr14	StringTie	exon	50908821	50908955	1000	-	.	gene_id "MSTRG.57194"; transcript_id "MSTRG.57194.98"; exon_number "3";
chr14	StringTie	exon	50909895	50910102	1000	-	.	gene_id "MSTRG.57194"; transcript_id "MSTRG.57194.98"; exon_number "4";
chr14	StringTie	exon	50911730	50911871	1000	-	.	gene_id "MSTRG.57194"; transcript_id "MSTRG.57194.98"; exon_number "5";
chr14	StringTie	exon	50911978	50912036	1000	-	.	gene_id "MSTRG.57194"; transcript_id "MSTRG.57194.98"; exon_number "6";
chr14	StringTie	exon	50912156	50912303	1000	-	.	gene_id "MSTRG.57194"; transcript_id "MSTRG.57194.98"; exon_number "7";
chr14	StringTie	exon	50913029	50913130	1000	-	.	gene_id "MSTRG.57194"; transcript_id "MSTRG.57194.98"; exon_number "8";
chr14	StringTie	exon	50914701	50914815	1000	-	.	gene_id "MSTRG.57194"; transcript_id "MSTRG.57194.98"; exon_number "9";
chr14	StringTie	exon	50915336	50915499	1000	-	.	gene_id "MSTRG.57194"; transcript_id "MSTRG.57194.98"; exon_number "10";
chr14	StringTie	exon	50915825	50915971	1000	-	.	gene_id "MSTRG.57194"; transcript_id "MSTRG.57194.98"; exon_number "11";
chr14	StringTie	exon	50916642	50916734	1000	-	.	gene_id "MSTRG.57194"; transcript_id "MSTRG.57194.98"; exon_number "12";
chr14	StringTie	exon	50916962	50917095	1000	-	.	gene_id "MSTRG.57194"; transcript_id "MSTRG.57194.98"; exon_number "13";
chr14	StringTie	exon	50920541	50920623	1000	-	.	gene_id "MSTRG.57194"; transcript_id "MSTRG.57194.98"; exon_number "14";
chr14	StringTie	exon	50920956	50921067	1000	-	.	gene_id "MSTRG.57194"; transcript_id "MSTRG.57194.98"; exon_number "15";
chr14	StringTie	exon	50924011	50924100	1000	-	.	gene_id "MSTRG.57194"; transcript_id "MSTRG.57194.98"; exon_number "16";
chr14	StringTie	exon	50931673	50931776	1000	-	.	gene_id "MSTRG.57194"; transcript_id "MSTRG.57194.98"; exon_number "17";
chr14	StringTie	exon	50935107	50935185	1000	-	.	gene_id "MSTRG.57194"; transcript_id "MSTRG.57194.98"; exon_number "18";
chr14	StringTie	exon	50937736	50937837	1000	-	.	gene_id "MSTRG.57194"; transcript_id "MSTRG.57194.98"; exon_number "19";
chr14	StringTie	exon	50944161	50946464	1000	-	.	gene_id "MSTRG.57194"; transcript_id "MSTRG.57194.98"; exon_number "20";
chr14	StringTie	exon	50947648	50948181	1000	-	.	gene_id "MSTRG.57194"; transcript_id "MSTRG.57194.98"; exon_number "21";
chr14	StringTie	exon	50955854	50955983	1000	-	.	gene_id "MSTRG.57194"; transcript_id "MSTRG.57194.98"; exon_number "22";
chr14	StringTie	exon	50956542	50957216	1000	-	.	gene_id "MSTRG.57194"; transcript_id "MSTRG.57194.98"; exon_number "23";
chr14	StringTie	exon	50957423	50959216	1000	-	.	gene_id "MSTRG.57194"; transcript_id "MSTRG.57194.98"; exon_number "24";
chr14	StringTie	transcript	50905217	50961991	1000	-	.	gene_id "MSTRG.57194"; transcript_id "MSTRG.57194.99";
chr14	StringTie	exon	50905217	50905556	1000	-	.	gene_id "MSTRG.57194"; transcript_id "MSTRG.57194.99"; exon_number "1";
chr14	StringTie	exon	50908271	50908337	1000	-	.	gene_id "MSTRG.57194"; transcript_id "MSTRG.57194.99"; exon_number "2";
chr14	StringTie	exon	50908821	50908955	1000	-	.	gene_id "MSTRG.57194"; transcript_id "MSTRG.57194.99"; exon_number "3";
chr14	StringTie	exon	50909895	50910102	1000	-	.	gene_id "MSTRG.57194"; transcript_id "MSTRG.57194.99"; exon_number "4";
chr14	StringTie	exon	50911730	50911871	1000	-	.	gene_id "MSTRG.57194"; transcript_id "MSTRG.57194.99"; exon_number "5";
chr14	StringTie	exon	50911978	50912036	1000	-	.	gene_id "MSTRG.57194"; transcript_id "MSTRG.57194.99"; exon_number "6";
chr14	StringTie	exon	50912156	50912303	1000	-	.	gene_id "MSTRG.57194"; transcript_id "MSTRG.57194.99"; exon_number "7";
chr14	StringTie	exon	50913029	50913130	1000	-	.	gene_id "MSTRG.57194"; transcript_id "MSTRG.57194.99"; exon_number "8";
chr14	StringTie	exon	50914701	50914815	1000	-	.	gene_id "MSTRG.57194"; transcript_id "MSTRG.57194.99"; exon_number "9";
chr14	StringTie	exon	50915336	50915499	1000	-	.	gene_id "MSTRG.57194"; transcript_id "MSTRG.57194.99"; exon_number "10";
chr14	StringTie	exon	50915825	50915971	1000	-	.	gene_id "MSTRG.57194"; transcript_id "MSTRG.57194.99"; exon_number "11";
chr14	StringTie	exon	50916642	50916734	1000	-	.	gene_id "MSTRG.57194"; transcript_id "MSTRG.57194.99"; exon_number "12";
chr14	StringTie	exon	50916962	50917105	1000	-	.	gene_id "MSTRG.57194"; transcript_id "MSTRG.57194.99"; exon_number "13";
chr14	StringTie	exon	50920541	50920623	1000	-	.	gene_id "MSTRG.57194"; transcript_id "MSTRG.57194.99"; exon_number "14";
chr14	StringTie	exon	50920956	50921067	1000	-	.	gene_id "MSTRG.57194"; transcript_id "MSTRG.57194.99"; exon_number "15";
chr14	StringTie	exon	50923969	50924100	1000	-	.	gene_id "MSTRG.57194"; transcript_id "MSTRG.57194.99"; exon_number "16";
chr14	StringTie	exon	50931673	50931776	1000	-	.	gene_id "MSTRG.57194"; transcript_id "MSTRG.57194.99"; exon_number "17";
chr14	StringTie	exon	50935107	50935185	1000	-	.	gene_id "MSTRG.57194"; transcript_id "MSTRG.57194.99"; exon_number "18";
chr14	StringTie	exon	50937736	50937837	1000	-	.	gene_id "MSTRG.57194"; transcript_id "MSTRG.57194.99"; exon_number "19";
chr14	StringTie	exon	50944161	50946464	1000	-	.	gene_id "MSTRG.57194"; transcript_id "MSTRG.57194.99"; exon_number "20";
chr14	StringTie	exon	50947648	50947695	1000	-	.	gene_id "MSTRG.57194"; transcript_id "MSTRG.57194.99"; exon_number "21";
chr14	StringTie	exon	50955854	50955983	1000	-	.	gene_id "MSTRG.57194"; transcript_id "MSTRG.57194.99"; exon_number "22";
chr14	StringTie	exon	50956542	50957216	1000	-	.	gene_id "MSTRG.57194"; transcript_id "MSTRG.57194.99"; exon_number "23";
chr14	StringTie	exon	50961646	50961991	1000	-	.	gene_id "MSTRG.57194"; transcript_id "MSTRG.57194.99"; exon_number "24";
chr14	StringTie	transcript	50844625	50844712	1000	+	.	gene_id "MSTRG.57195"; transcript_id "ENST00000517136"; gene_name "snoU83B"; ref_gene_id "ENSG00000252945";
chr14	StringTie	exon	50844625	50844712	1000	+	.	gene_id "MSTRG.57195"; transcript_id "ENST00000517136"; exon_number "1"; gene_name "snoU83B"; ref_gene_id "ENSG00000252945";
chr14	StringTie	transcript	50848122	50865659	1000	+	.	gene_id "MSTRG.57196"; transcript_id "ENST00000557152"; gene_name "RP11-218E20.2"; ref_gene_id "ENSG00000258687";
chr14	StringTie	exon	50848122	50848149	1000	+	.	gene_id "MSTRG.57196"; transcript_id "ENST00000557152"; exon_number "1"; gene_name "RP11-218E20.2"; ref_gene_id "ENSG00000258687";
chr14	StringTie	exon	50865514	50865659	1000	+	.	gene_id "MSTRG.57196"; transcript_id "ENST00000557152"; exon_number "2"; gene_name "RP11-218E20.2"; ref_gene_id "ENSG00000258687";
chr14	StringTie	transcript	50872160	50904970	1000	+	.	gene_id "MSTRG.57197"; transcript_id "ENST00000337334"; gene_name "ABHD12B"; ref_gene_id "ENSG00000131969";
chr14	StringTie	exon	50872160	50872278	1000	+	.	gene_id "MSTRG.57197"; transcript_id "ENST00000337334"; exon_number "1"; gene_name "ABHD12B"; ref_gene_id "ENSG00000131969";
chr14	StringTie	exon	50877952	50878079	1000	+	.	gene_id "MSTRG.57197"; transcript_id "ENST00000337334"; exon_number "2"; gene_name "ABHD12B"; ref_gene_id "ENSG00000131969";
chr14	StringTie	exon	50878745	50878847	1000	+	.	gene_id "MSTRG.57197"; transcript_id "ENST00000337334"; exon_number "3"; gene_name "ABHD12B"; ref_gene_id "ENSG00000131969";
chr14	StringTie	exon	50880452	50880571	1000	+	.	gene_id "MSTRG.57197"; transcript_id "ENST00000337334"; exon_number "4"; gene_name "ABHD12B"; ref_gene_id "ENSG00000131969";
chr14	StringTie	exon	50881596	50881626	1000	+	.	gene_id "MSTRG.57197"; transcript_id "ENST00000337334"; exon_number "5"; gene_name "ABHD12B"; ref_gene_id "ENSG00000131969";
chr14	StringTie	exon	50885614	50885659	1000	+	.	gene_id "MSTRG.57197"; transcript_id "ENST00000337334"; exon_number "6"; gene_name "ABHD12B"; ref_gene_id "ENSG00000131969";
chr14	StringTie	exon	50885766	50885895	1000	+	.	gene_id "MSTRG.57197"; transcript_id "ENST00000337334"; exon_number "7"; gene_name "ABHD12B"; ref_gene_id "ENSG00000131969";
chr14	StringTie	exon	50886647	50886684	1000	+	.	gene_id "MSTRG.57197"; transcript_id "ENST00000337334"; exon_number "8"; gene_name "ABHD12B"; ref_gene_id "ENSG00000131969";
chr14	StringTie	exon	50888824	50888903	1000	+	.	gene_id "MSTRG.57197"; transcript_id "ENST00000337334"; exon_number "9"; gene_name "ABHD12B"; ref_gene_id "ENSG00000131969";
chr14	StringTie	exon	50901829	50901911	1000	+	.	gene_id "MSTRG.57197"; transcript_id "ENST00000337334"; exon_number "10"; gene_name "ABHD12B"; ref_gene_id "ENSG00000131969";
chr14	StringTie	exon	50903389	50903467	1000	+	.	gene_id "MSTRG.57197"; transcript_id "ENST00000337334"; exon_number "11"; gene_name "ABHD12B"; ref_gene_id "ENSG00000131969";
chr14	StringTie	exon	50904074	50904192	1000	+	.	gene_id "MSTRG.57197"; transcript_id "ENST00000337334"; exon_number "12"; gene_name "ABHD12B"; ref_gene_id "ENSG00000131969";
chr14	StringTie	exon	50904339	50904970	1000	+	.	gene_id "MSTRG.57197"; transcript_id "ENST00000337334"; exon_number "13"; gene_name "ABHD12B"; ref_gene_id "ENSG00000131969";
chr14	StringTie	transcript	50872160	50904970	1000	+	.	gene_id "MSTRG.57197"; transcript_id "ENST00000353130"; gene_name "ABHD12B"; ref_gene_id "ENSG00000131969";
chr14	StringTie	exon	50872160	50872278	1000	+	.	gene_id "MSTRG.57197"; transcript_id "ENST00000353130"; exon_number "1"; gene_name "ABHD12B"; ref_gene_id "ENSG00000131969";
chr14	StringTie	exon	50880452	50880571	1000	+	.	gene_id "MSTRG.57197"; transcript_id "ENST00000353130"; exon_number "2"; gene_name "ABHD12B"; ref_gene_id "ENSG00000131969";
chr14	StringTie	exon	50881596	50881626	1000	+	.	gene_id "MSTRG.57197"; transcript_id "ENST00000353130"; exon_number "3"; gene_name "ABHD12B"; ref_gene_id "ENSG00000131969";
chr14	StringTie	exon	50885614	50885659	1000	+	.	gene_id "MSTRG.57197"; transcript_id "ENST00000353130"; exon_number "4"; gene_name "ABHD12B"; ref_gene_id "ENSG00000131969";
chr14	StringTie	exon	50885766	50885895	1000	+	.	gene_id "MSTRG.57197"; transcript_id "ENST00000353130"; exon_number "5"; gene_name "ABHD12B"; ref_gene_id "ENSG00000131969";
chr14	StringTie	exon	50886647	50886684	1000	+	.	gene_id "MSTRG.57197"; transcript_id "ENST00000353130"; exon_number "6"; gene_name "ABHD12B"; ref_gene_id "ENSG00000131969";
chr14	StringTie	exon	50888824	50888903	1000	+	.	gene_id "MSTRG.57197"; transcript_id "ENST00000353130"; exon_number "7"; gene_name "ABHD12B"; ref_gene_id "ENSG00000131969";
chr14	StringTie	exon	50901829	50901911	1000	+	.	gene_id "MSTRG.57197"; transcript_id "ENST00000353130"; exon_number "8"; gene_name "ABHD12B"; ref_gene_id "ENSG00000131969";
chr14	StringTie	exon	50903389	50903467	1000	+	.	gene_id "MSTRG.57197"; transcript_id "ENST00000353130"; exon_number "9"; gene_name "ABHD12B"; ref_gene_id "ENSG00000131969";
chr14	StringTie	exon	50904074	50904192	1000	+	.	gene_id "MSTRG.57197"; transcript_id "ENST00000353130"; exon_number "10"; gene_name "ABHD12B"; ref_gene_id "ENSG00000131969";
chr14	StringTie	exon	50904339	50904970	1000	+	.	gene_id "MSTRG.57197"; transcript_id "ENST00000353130"; exon_number "11"; gene_name "ABHD12B"; ref_gene_id "ENSG00000131969";
chr14	StringTie	transcript	50872160	50904970	1000	+	.	gene_id "MSTRG.57197"; transcript_id "ENST00000382029"; gene_name "ABHD12B"; ref_gene_id "ENSG00000131969";
chr14	StringTie	exon	50872160	50872278	1000	+	.	gene_id "MSTRG.57197"; transcript_id "ENST00000382029"; exon_number "1"; gene_name "ABHD12B"; ref_gene_id "ENSG00000131969";
chr14	StringTie	exon	50878745	50878847	1000	+	.	gene_id "MSTRG.57197"; transcript_id "ENST00000382029"; exon_number "2"; gene_name "ABHD12B"; ref_gene_id "ENSG00000131969";
chr14	StringTie	exon	50880452	50880571	1000	+	.	gene_id "MSTRG.57197"; transcript_id "ENST00000382029"; exon_number "3"; gene_name "ABHD12B"; ref_gene_id "ENSG00000131969";
chr14	StringTie	exon	50881596	50881626	1000	+	.	gene_id "MSTRG.57197"; transcript_id "ENST00000382029"; exon_number "4"; gene_name "ABHD12B"; ref_gene_id "ENSG00000131969";
chr14	StringTie	exon	50885614	50885659	1000	+	.	gene_id "MSTRG.57197"; transcript_id "ENST00000382029"; exon_number "5"; gene_name "ABHD12B"; ref_gene_id "ENSG00000131969";
chr14	StringTie	exon	50885766	50885895	1000	+	.	gene_id "MSTRG.57197"; transcript_id "ENST00000382029"; exon_number "6"; gene_name "ABHD12B"; ref_gene_id "ENSG00000131969";
chr14	StringTie	exon	50886647	50886684	1000	+	.	gene_id "MSTRG.57197"; transcript_id "ENST00000382029"; exon_number "7"; gene_name "ABHD12B"; ref_gene_id "ENSG00000131969";
chr14	StringTie	exon	50888824	50888903	1000	+	.	gene_id "MSTRG.57197"; transcript_id "ENST00000382029"; exon_number "8"; gene_name "ABHD12B"; ref_gene_id "ENSG00000131969";
chr14	StringTie	exon	50901829	50901911	1000	+	.	gene_id "MSTRG.57197"; transcript_id "ENST00000382029"; exon_number "9"; gene_name "ABHD12B"; ref_gene_id "ENSG00000131969";
chr14	StringTie	exon	50903389	50903467	1000	+	.	gene_id "MSTRG.57197"; transcript_id "ENST00000382029"; exon_number "10"; gene_name "ABHD12B"; ref_gene_id "ENSG00000131969";
chr14	StringTie	exon	50904074	50904192	1000	+	.	gene_id "MSTRG.57197"; transcript_id "ENST00000382029"; exon_number "11"; gene_name "ABHD12B"; ref_gene_id "ENSG00000131969";
chr14	StringTie	exon	50904339	50904970	1000	+	.	gene_id "MSTRG.57197"; transcript_id "ENST00000382029"; exon_number "12"; gene_name "ABHD12B"; ref_gene_id "ENSG00000131969";
chr14	StringTie	transcript	50893740	50904141	1000	+	.	gene_id "MSTRG.57197"; transcript_id "ENST00000553715"; gene_name "ABHD12B"; ref_gene_id "ENSG00000131969";
chr14	StringTie	exon	50893740	50893758	1000	+	.	gene_id "MSTRG.57197"; transcript_id "ENST00000553715"; exon_number "1"; gene_name "ABHD12B"; ref_gene_id "ENSG00000131969";
chr14	StringTie	exon	50901829	50901911	1000	+	.	gene_id "MSTRG.57197"; transcript_id "ENST00000553715"; exon_number "2"; gene_name "ABHD12B"; ref_gene_id "ENSG00000131969";
chr14	StringTie	exon	50903389	50903467	1000	+	.	gene_id "MSTRG.57197"; transcript_id "ENST00000553715"; exon_number "3"; gene_name "ABHD12B"; ref_gene_id "ENSG00000131969";
chr14	StringTie	exon	50904006	50904141	1000	+	.	gene_id "MSTRG.57197"; transcript_id "ENST00000553715"; exon_number "4"; gene_name "ABHD12B"; ref_gene_id "ENSG00000131969";
chr14	StringTie	transcript	50872163	50893569	1000	+	.	gene_id "MSTRG.57197"; transcript_id "ENST00000554241"; gene_name "ABHD12B"; ref_gene_id "ENSG00000131969";
chr14	StringTie	exon	50872163	50872278	1000	+	.	gene_id "MSTRG.57197"; transcript_id "ENST00000554241"; exon_number "1"; gene_name "ABHD12B"; ref_gene_id "ENSG00000131969";
chr14	StringTie	exon	50880452	50880571	1000	+	.	gene_id "MSTRG.57197"; transcript_id "ENST00000554241"; exon_number "2"; gene_name "ABHD12B"; ref_gene_id "ENSG00000131969";
chr14	StringTie	exon	50881596	50881626	1000	+	.	gene_id "MSTRG.57197"; transcript_id "ENST00000554241"; exon_number "3"; gene_name "ABHD12B"; ref_gene_id "ENSG00000131969";
chr14	StringTie	exon	50885614	50885659	1000	+	.	gene_id "MSTRG.57197"; transcript_id "ENST00000554241"; exon_number "4"; gene_name "ABHD12B"; ref_gene_id "ENSG00000131969";
chr14	StringTie	exon	50885766	50885895	1000	+	.	gene_id "MSTRG.57197"; transcript_id "ENST00000554241"; exon_number "5"; gene_name "ABHD12B"; ref_gene_id "ENSG00000131969";
chr14	StringTie	exon	50886647	50886684	1000	+	.	gene_id "MSTRG.57197"; transcript_id "ENST00000554241"; exon_number "6"; gene_name "ABHD12B"; ref_gene_id "ENSG00000131969";
chr14	StringTie	exon	50888824	50888903	1000	+	.	gene_id "MSTRG.57197"; transcript_id "ENST00000554241"; exon_number "7"; gene_name "ABHD12B"; ref_gene_id "ENSG00000131969";
chr14	StringTie	exon	50891268	50893569	1000	+	.	gene_id "MSTRG.57197"; transcript_id "ENST00000554241"; exon_number "8"; gene_name "ABHD12B"; ref_gene_id "ENSG00000131969";
chr14	StringTie	transcript	50893582	50904571	1000	+	.	gene_id "MSTRG.57197"; transcript_id "ENST00000554566"; gene_name "ABHD12B"; ref_gene_id "ENSG00000131969";
chr14	StringTie	exon	50893582	50893758	1000	+	.	gene_id "MSTRG.57197"; transcript_id "ENST00000554566"; exon_number "1"; gene_name "ABHD12B"; ref_gene_id "ENSG00000131969";
chr14	StringTie	exon	50895564	50895722	1000	+	.	gene_id "MSTRG.57197"; transcript_id "ENST00000554566"; exon_number "2"; gene_name "ABHD12B"; ref_gene_id "ENSG00000131969";
chr14	StringTie	exon	50901829	50901911	1000	+	.	gene_id "MSTRG.57197"; transcript_id "ENST00000554566"; exon_number "3"; gene_name "ABHD12B"; ref_gene_id "ENSG00000131969";
chr14	StringTie	exon	50903389	50903467	1000	+	.	gene_id "MSTRG.57197"; transcript_id "ENST00000554566"; exon_number "4"; gene_name "ABHD12B"; ref_gene_id "ENSG00000131969";
chr14	StringTie	exon	50904074	50904192	1000	+	.	gene_id "MSTRG.57197"; transcript_id "ENST00000554566"; exon_number "5"; gene_name "ABHD12B"; ref_gene_id "ENSG00000131969";
chr14	StringTie	exon	50904339	50904571	1000	+	.	gene_id "MSTRG.57197"; transcript_id "ENST00000554566"; exon_number "6"; gene_name "ABHD12B"; ref_gene_id "ENSG00000131969";
chr14	StringTie	transcript	50885778	50893564	1000	+	.	gene_id "MSTRG.57197"; transcript_id "ENST00000555292"; gene_name "ABHD12B"; ref_gene_id "ENSG00000131969";
chr14	StringTie	exon	50885778	50885895	1000	+	.	gene_id "MSTRG.57197"; transcript_id "ENST00000555292"; exon_number "1"; gene_name "ABHD12B"; ref_gene_id "ENSG00000131969";
chr14	StringTie	exon	50886647	50886684	1000	+	.	gene_id "MSTRG.57197"; transcript_id "ENST00000555292"; exon_number "2"; gene_name "ABHD12B"; ref_gene_id "ENSG00000131969";
chr14	StringTie	exon	50888824	50888903	1000	+	.	gene_id "MSTRG.57197"; transcript_id "ENST00000555292"; exon_number "3"; gene_name "ABHD12B"; ref_gene_id "ENSG00000131969";
chr14	StringTie	exon	50893213	50893564	1000	+	.	gene_id "MSTRG.57197"; transcript_id "ENST00000555292"; exon_number "4"; gene_name "ABHD12B"; ref_gene_id "ENSG00000131969";
chr14	StringTie	transcript	50891074	50904831	1000	+	.	gene_id "MSTRG.57197"; transcript_id "ENST00000556857"; gene_name "ABHD12B"; ref_gene_id "ENSG00000131969";
chr14	StringTie	exon	50891074	50891103	1000	+	.	gene_id "MSTRG.57197"; transcript_id "ENST00000556857"; exon_number "1"; gene_name "ABHD12B"; ref_gene_id "ENSG00000131969";
chr14	StringTie	exon	50901829	50901911	1000	+	.	gene_id "MSTRG.57197"; transcript_id "ENST00000556857"; exon_number "2"; gene_name "ABHD12B"; ref_gene_id "ENSG00000131969";
chr14	StringTie	exon	50903389	50903467	1000	+	.	gene_id "MSTRG.57197"; transcript_id "ENST00000556857"; exon_number "3"; gene_name "ABHD12B"; ref_gene_id "ENSG00000131969";
chr14	StringTie	exon	50904074	50904192	1000	+	.	gene_id "MSTRG.57197"; transcript_id "ENST00000556857"; exon_number "4"; gene_name "ABHD12B"; ref_gene_id "ENSG00000131969";
chr14	StringTie	exon	50904339	50904831	1000	+	.	gene_id "MSTRG.57197"; transcript_id "ENST00000556857"; exon_number "5"; gene_name "ABHD12B"; ref_gene_id "ENSG00000131969";
chr14	StringTie	transcript	50872160	50904970	1000	+	.	gene_id "MSTRG.57197"; transcript_id "ENST00000557345"; gene_name "ABHD12B"; ref_gene_id "ENSG00000131969";
chr14	StringTie	exon	50872160	50872278	1000	+	.	gene_id "MSTRG.57197"; transcript_id "ENST00000557345"; exon_number "1"; gene_name "ABHD12B"; ref_gene_id "ENSG00000131969";
chr14	StringTie	exon	50878745	50878847	1000	+	.	gene_id "MSTRG.57197"; transcript_id "ENST00000557345"; exon_number "2"; gene_name "ABHD12B"; ref_gene_id "ENSG00000131969";
chr14	StringTie	exon	50880452	50880571	1000	+	.	gene_id "MSTRG.57197"; transcript_id "ENST00000557345"; exon_number "3"; gene_name "ABHD12B"; ref_gene_id "ENSG00000131969";
chr14	StringTie	exon	50881596	50881626	1000	+	.	gene_id "MSTRG.57197"; transcript_id "ENST00000557345"; exon_number "4"; gene_name "ABHD12B"; ref_gene_id "ENSG00000131969";
chr14	StringTie	exon	50886647	50886684	1000	+	.	gene_id "MSTRG.57197"; transcript_id "ENST00000557345"; exon_number "5"; gene_name "ABHD12B"; ref_gene_id "ENSG00000131969";
chr14	StringTie	exon	50888824	50888903	1000	+	.	gene_id "MSTRG.57197"; transcript_id "ENST00000557345"; exon_number "6"; gene_name "ABHD12B"; ref_gene_id "ENSG00000131969";
chr14	StringTie	exon	50901829	50901911	1000	+	.	gene_id "MSTRG.57197"; transcript_id "ENST00000557345"; exon_number "7"; gene_name "ABHD12B"; ref_gene_id "ENSG00000131969";
chr14	StringTie	exon	50903389	50903467	1000	+	.	gene_id "MSTRG.57197"; transcript_id "ENST00000557345"; exon_number "8"; gene_name "ABHD12B"; ref_gene_id "ENSG00000131969";
chr14	StringTie	exon	50904074	50904192	1000	+	.	gene_id "MSTRG.57197"; transcript_id "ENST00000557345"; exon_number "9"; gene_name "ABHD12B"; ref_gene_id "ENSG00000131969";
chr14	StringTie	exon	50904339	50904970	1000	+	.	gene_id "MSTRG.57197"; transcript_id "ENST00000557345"; exon_number "10"; gene_name "ABHD12B"; ref_gene_id "ENSG00000131969";
chr14	StringTie	transcript	50867327	50904141	1000	+	.	gene_id "MSTRG.57197"; transcript_id "MSTRG.57197.1";
chr14	StringTie	exon	50867327	50872278	1000	+	.	gene_id "MSTRG.57197"; transcript_id "MSTRG.57197.1"; exon_number "1";
chr14	StringTie	exon	50877952	50878079	1000	+	.	gene_id "MSTRG.57197"; transcript_id "MSTRG.57197.1"; exon_number "2";
chr14	StringTie	exon	50878745	50878847	1000	+	.	gene_id "MSTRG.57197"; transcript_id "MSTRG.57197.1"; exon_number "3";
chr14	StringTie	exon	50880452	50880571	1000	+	.	gene_id "MSTRG.57197"; transcript_id "MSTRG.57197.1"; exon_number "4";
chr14	StringTie	exon	50881596	50881626	1000	+	.	gene_id "MSTRG.57197"; transcript_id "MSTRG.57197.1"; exon_number "5";
chr14	StringTie	exon	50885614	50885659	1000	+	.	gene_id "MSTRG.57197"; transcript_id "MSTRG.57197.1"; exon_number "6";
chr14	StringTie	exon	50885766	50885895	1000	+	.	gene_id "MSTRG.57197"; transcript_id "MSTRG.57197.1"; exon_number "7";
chr14	StringTie	exon	50886647	50886684	1000	+	.	gene_id "MSTRG.57197"; transcript_id "MSTRG.57197.1"; exon_number "8";
chr14	StringTie	exon	50888824	50888903	1000	+	.	gene_id "MSTRG.57197"; transcript_id "MSTRG.57197.1"; exon_number "9";
chr14	StringTie	exon	50893213	50893758	1000	+	.	gene_id "MSTRG.57197"; transcript_id "MSTRG.57197.1"; exon_number "10";
chr14	StringTie	exon	50901829	50901911	1000	+	.	gene_id "MSTRG.57197"; transcript_id "MSTRG.57197.1"; exon_number "11";
chr14	StringTie	exon	50903389	50903467	1000	+	.	gene_id "MSTRG.57197"; transcript_id "MSTRG.57197.1"; exon_number "12";
chr14	StringTie	exon	50904006	50904141	1000	+	.	gene_id "MSTRG.57197"; transcript_id "MSTRG.57197.1"; exon_number "13";
chr14	StringTie	transcript	50872055	50905155	1000	+	.	gene_id "MSTRG.57197"; transcript_id "MSTRG.57197.10";
chr14	StringTie	exon	50872055	50872278	1000	+	.	gene_id "MSTRG.57197"; transcript_id "MSTRG.57197.10"; exon_number "1";
chr14	StringTie	exon	50877952	50878079	1000	+	.	gene_id "MSTRG.57197"; transcript_id "MSTRG.57197.10"; exon_number "2";
chr14	StringTie	exon	50878745	50878847	1000	+	.	gene_id "MSTRG.57197"; transcript_id "MSTRG.57197.10"; exon_number "3";
chr14	StringTie	exon	50880452	50880571	1000	+	.	gene_id "MSTRG.57197"; transcript_id "MSTRG.57197.10"; exon_number "4";
chr14	StringTie	exon	50881596	50881626	1000	+	.	gene_id "MSTRG.57197"; transcript_id "MSTRG.57197.10"; exon_number "5";
chr14	StringTie	exon	50885614	50885659	1000	+	.	gene_id "MSTRG.57197"; transcript_id "MSTRG.57197.10"; exon_number "6";
chr14	StringTie	exon	50885766	50885895	1000	+	.	gene_id "MSTRG.57197"; transcript_id "MSTRG.57197.10"; exon_number "7";
chr14	StringTie	exon	50886647	50886684	1000	+	.	gene_id "MSTRG.57197"; transcript_id "MSTRG.57197.10"; exon_number "8";
chr14	StringTie	exon	50888824	50888903	1000	+	.	gene_id "MSTRG.57197"; transcript_id "MSTRG.57197.10"; exon_number "9";
chr14	StringTie	exon	50901829	50901911	1000	+	.	gene_id "MSTRG.57197"; transcript_id "MSTRG.57197.10"; exon_number "10";
chr14	StringTie	exon	50904074	50904192	1000	+	.	gene_id "MSTRG.57197"; transcript_id "MSTRG.57197.10"; exon_number "11";
chr14	StringTie	exon	50904339	50905155	1000	+	.	gene_id "MSTRG.57197"; transcript_id "MSTRG.57197.10"; exon_number "12";
chr14	StringTie	transcript	50872163	50908129	1000	+	.	gene_id "MSTRG.57197"; transcript_id "MSTRG.57197.15";
chr14	StringTie	exon	50872163	50872278	1000	+	.	gene_id "MSTRG.57197"; transcript_id "MSTRG.57197.15"; exon_number "1";
chr14	StringTie	exon	50880452	50880571	1000	+	.	gene_id "MSTRG.57197"; transcript_id "MSTRG.57197.15"; exon_number "2";
chr14	StringTie	exon	50881596	50881626	1000	+	.	gene_id "MSTRG.57197"; transcript_id "MSTRG.57197.15"; exon_number "3";
chr14	StringTie	exon	50885614	50885659	1000	+	.	gene_id "MSTRG.57197"; transcript_id "MSTRG.57197.15"; exon_number "4";
chr14	StringTie	exon	50885766	50885895	1000	+	.	gene_id "MSTRG.57197"; transcript_id "MSTRG.57197.15"; exon_number "5";
chr14	StringTie	exon	50886647	50886684	1000	+	.	gene_id "MSTRG.57197"; transcript_id "MSTRG.57197.15"; exon_number "6";
chr14	StringTie	exon	50888824	50888903	1000	+	.	gene_id "MSTRG.57197"; transcript_id "MSTRG.57197.15"; exon_number "7";
chr14	StringTie	exon	50891268	50895722	1000	+	.	gene_id "MSTRG.57197"; transcript_id "MSTRG.57197.15"; exon_number "8";
chr14	StringTie	exon	50901829	50901911	1000	+	.	gene_id "MSTRG.57197"; transcript_id "MSTRG.57197.15"; exon_number "9";
chr14	StringTie	exon	50903389	50903467	1000	+	.	gene_id "MSTRG.57197"; transcript_id "MSTRG.57197.15"; exon_number "10";
chr14	StringTie	exon	50904074	50904192	1000	+	.	gene_id "MSTRG.57197"; transcript_id "MSTRG.57197.15"; exon_number "11";
chr14	StringTie	exon	50904339	50908129	1000	+	.	gene_id "MSTRG.57197"; transcript_id "MSTRG.57197.15"; exon_number "12";
chr14	StringTie	transcript	50872163	50905221	1000	+	.	gene_id "MSTRG.57197"; transcript_id "MSTRG.57197.16";
chr14	StringTie	exon	50872163	50872278	1000	+	.	gene_id "MSTRG.57197"; transcript_id "MSTRG.57197.16"; exon_number "1";
chr14	StringTie	exon	50880452	50880571	1000	+	.	gene_id "MSTRG.57197"; transcript_id "MSTRG.57197.16"; exon_number "2";
chr14	StringTie	exon	50881596	50881626	1000	+	.	gene_id "MSTRG.57197"; transcript_id "MSTRG.57197.16"; exon_number "3";
chr14	StringTie	exon	50885614	50885659	1000	+	.	gene_id "MSTRG.57197"; transcript_id "MSTRG.57197.16"; exon_number "4";
chr14	StringTie	exon	50885766	50885895	1000	+	.	gene_id "MSTRG.57197"; transcript_id "MSTRG.57197.16"; exon_number "5";
chr14	StringTie	exon	50886647	50886684	1000	+	.	gene_id "MSTRG.57197"; transcript_id "MSTRG.57197.16"; exon_number "6";
chr14	StringTie	exon	50888824	50888903	1000	+	.	gene_id "MSTRG.57197"; transcript_id "MSTRG.57197.16"; exon_number "7";
chr14	StringTie	exon	50891268	50895722	1000	+	.	gene_id "MSTRG.57197"; transcript_id "MSTRG.57197.16"; exon_number "8";
chr14	StringTie	exon	50901829	50901911	1000	+	.	gene_id "MSTRG.57197"; transcript_id "MSTRG.57197.16"; exon_number "9";
chr14	StringTie	exon	50904074	50904192	1000	+	.	gene_id "MSTRG.57197"; transcript_id "MSTRG.57197.16"; exon_number "10";
chr14	StringTie	exon	50904339	50905221	1000	+	.	gene_id "MSTRG.57197"; transcript_id "MSTRG.57197.16"; exon_number "11";
chr14	StringTie	transcript	50872163	50895910	1000	+	.	gene_id "MSTRG.57197"; transcript_id "MSTRG.57197.17";
chr14	StringTie	exon	50872163	50872278	1000	+	.	gene_id "MSTRG.57197"; transcript_id "MSTRG.57197.17"; exon_number "1";
chr14	StringTie	exon	50880452	50880571	1000	+	.	gene_id "MSTRG.57197"; transcript_id "MSTRG.57197.17"; exon_number "2";
chr14	StringTie	exon	50881596	50881626	1000	+	.	gene_id "MSTRG.57197"; transcript_id "MSTRG.57197.17"; exon_number "3";
chr14	StringTie	exon	50885614	50885659	1000	+	.	gene_id "MSTRG.57197"; transcript_id "MSTRG.57197.17"; exon_number "4";
chr14	StringTie	exon	50885766	50885895	1000	+	.	gene_id "MSTRG.57197"; transcript_id "MSTRG.57197.17"; exon_number "5";
chr14	StringTie	exon	50886647	50886684	1000	+	.	gene_id "MSTRG.57197"; transcript_id "MSTRG.57197.17"; exon_number "6";
chr14	StringTie	exon	50888824	50888903	1000	+	.	gene_id "MSTRG.57197"; transcript_id "MSTRG.57197.17"; exon_number "7";
chr14	StringTie	exon	50891268	50893758	1000	+	.	gene_id "MSTRG.57197"; transcript_id "MSTRG.57197.17"; exon_number "8";
chr14	StringTie	exon	50895564	50895910	1000	+	.	gene_id "MSTRG.57197"; transcript_id "MSTRG.57197.17"; exon_number "9";
chr14	StringTie	transcript	50872166	50904977	1000	+	.	gene_id "MSTRG.57197"; transcript_id "MSTRG.57197.19";
chr14	StringTie	exon	50872166	50872278	1000	+	.	gene_id "MSTRG.57197"; transcript_id "MSTRG.57197.19"; exon_number "1";
chr14	StringTie	exon	50877952	50878079	1000	+	.	gene_id "MSTRG.57197"; transcript_id "MSTRG.57197.19"; exon_number "2";
chr14	StringTie	exon	50878745	50878847	1000	+	.	gene_id "MSTRG.57197"; transcript_id "MSTRG.57197.19"; exon_number "3";
chr14	StringTie	exon	50880452	50880571	1000	+	.	gene_id "MSTRG.57197"; transcript_id "MSTRG.57197.19"; exon_number "4";
chr14	StringTie	exon	50881596	50881626	1000	+	.	gene_id "MSTRG.57197"; transcript_id "MSTRG.57197.19"; exon_number "5";
chr14	StringTie	exon	50885614	50885659	1000	+	.	gene_id "MSTRG.57197"; transcript_id "MSTRG.57197.19"; exon_number "6";
chr14	StringTie	exon	50885766	50885895	1000	+	.	gene_id "MSTRG.57197"; transcript_id "MSTRG.57197.19"; exon_number "7";
chr14	StringTie	exon	50886647	50886684	1000	+	.	gene_id "MSTRG.57197"; transcript_id "MSTRG.57197.19"; exon_number "8";
chr14	StringTie	exon	50888824	50888903	1000	+	.	gene_id "MSTRG.57197"; transcript_id "MSTRG.57197.19"; exon_number "9";
chr14	StringTie	exon	50893213	50893758	1000	+	.	gene_id "MSTRG.57197"; transcript_id "MSTRG.57197.19"; exon_number "10";
chr14	StringTie	exon	50895621	50895722	1000	+	.	gene_id "MSTRG.57197"; transcript_id "MSTRG.57197.19"; exon_number "11";
chr14	StringTie	exon	50901829	50901911	1000	+	.	gene_id "MSTRG.57197"; transcript_id "MSTRG.57197.19"; exon_number "12";
chr14	StringTie	exon	50903389	50903467	1000	+	.	gene_id "MSTRG.57197"; transcript_id "MSTRG.57197.19"; exon_number "13";
chr14	StringTie	exon	50904074	50904192	1000	+	.	gene_id "MSTRG.57197"; transcript_id "MSTRG.57197.19"; exon_number "14";
chr14	StringTie	exon	50904339	50904977	1000	+	.	gene_id "MSTRG.57197"; transcript_id "MSTRG.57197.19"; exon_number "15";
chr14	StringTie	transcript	50871705	50905220	1000	+	.	gene_id "MSTRG.57197"; transcript_id "MSTRG.57197.2";
chr14	StringTie	exon	50871705	50872278	1000	+	.	gene_id "MSTRG.57197"; transcript_id "MSTRG.57197.2"; exon_number "1";
chr14	StringTie	exon	50877952	50878079	1000	+	.	gene_id "MSTRG.57197"; transcript_id "MSTRG.57197.2"; exon_number "2";
chr14	StringTie	exon	50878745	50878847	1000	+	.	gene_id "MSTRG.57197"; transcript_id "MSTRG.57197.2"; exon_number "3";
chr14	StringTie	exon	50880452	50880571	1000	+	.	gene_id "MSTRG.57197"; transcript_id "MSTRG.57197.2"; exon_number "4";
chr14	StringTie	exon	50881596	50881626	1000	+	.	gene_id "MSTRG.57197"; transcript_id "MSTRG.57197.2"; exon_number "5";
chr14	StringTie	exon	50885614	50885659	1000	+	.	gene_id "MSTRG.57197"; transcript_id "MSTRG.57197.2"; exon_number "6";
chr14	StringTie	exon	50885766	50885895	1000	+	.	gene_id "MSTRG.57197"; transcript_id "MSTRG.57197.2"; exon_number "7";
chr14	StringTie	exon	50886647	50886684	1000	+	.	gene_id "MSTRG.57197"; transcript_id "MSTRG.57197.2"; exon_number "8";
chr14	StringTie	exon	50888824	50888903	1000	+	.	gene_id "MSTRG.57197"; transcript_id "MSTRG.57197.2"; exon_number "9";
chr14	StringTie	exon	50893213	50895722	1000	+	.	gene_id "MSTRG.57197"; transcript_id "MSTRG.57197.2"; exon_number "10";
chr14	StringTie	exon	50901829	50901911	1000	+	.	gene_id "MSTRG.57197"; transcript_id "MSTRG.57197.2"; exon_number "11";
chr14	StringTie	exon	50903389	50903467	1000	+	.	gene_id "MSTRG.57197"; transcript_id "MSTRG.57197.2"; exon_number "12";
chr14	StringTie	exon	50904074	50904192	1000	+	.	gene_id "MSTRG.57197"; transcript_id "MSTRG.57197.2"; exon_number "13";
chr14	StringTie	exon	50904339	50905220	1000	+	.	gene_id "MSTRG.57197"; transcript_id "MSTRG.57197.2"; exon_number "14";
chr14	StringTie	transcript	50872182	50905055	1000	+	.	gene_id "MSTRG.57197"; transcript_id "MSTRG.57197.20";
chr14	StringTie	exon	50872182	50872278	1000	+	.	gene_id "MSTRG.57197"; transcript_id "MSTRG.57197.20"; exon_number "1";
chr14	StringTie	exon	50877952	50878079	1000	+	.	gene_id "MSTRG.57197"; transcript_id "MSTRG.57197.20"; exon_number "2";
chr14	StringTie	exon	50878745	50878847	1000	+	.	gene_id "MSTRG.57197"; transcript_id "MSTRG.57197.20"; exon_number "3";
chr14	StringTie	exon	50880452	50880571	1000	+	.	gene_id "MSTRG.57197"; transcript_id "MSTRG.57197.20"; exon_number "4";
chr14	StringTie	exon	50881611	50881626	1000	+	.	gene_id "MSTRG.57197"; transcript_id "MSTRG.57197.20"; exon_number "5";
chr14	StringTie	exon	50885614	50885659	1000	+	.	gene_id "MSTRG.57197"; transcript_id "MSTRG.57197.20"; exon_number "6";
chr14	StringTie	exon	50885766	50885895	1000	+	.	gene_id "MSTRG.57197"; transcript_id "MSTRG.57197.20"; exon_number "7";
chr14	StringTie	exon	50886647	50886684	1000	+	.	gene_id "MSTRG.57197"; transcript_id "MSTRG.57197.20"; exon_number "8";
chr14	StringTie	exon	50888824	50888903	1000	+	.	gene_id "MSTRG.57197"; transcript_id "MSTRG.57197.20"; exon_number "9";
chr14	StringTie	exon	50893213	50893758	1000	+	.	gene_id "MSTRG.57197"; transcript_id "MSTRG.57197.20"; exon_number "10";
chr14	StringTie	exon	50901829	50901911	1000	+	.	gene_id "MSTRG.57197"; transcript_id "MSTRG.57197.20"; exon_number "11";
chr14	StringTie	exon	50904074	50904192	1000	+	.	gene_id "MSTRG.57197"; transcript_id "MSTRG.57197.20"; exon_number "12";
chr14	StringTie	exon	50904339	50905055	1000	+	.	gene_id "MSTRG.57197"; transcript_id "MSTRG.57197.20"; exon_number "13";
chr14	StringTie	transcript	50872203	50905105	1000	+	.	gene_id "MSTRG.57197"; transcript_id "MSTRG.57197.21";
chr14	StringTie	exon	50872203	50872278	1000	+	.	gene_id "MSTRG.57197"; transcript_id "MSTRG.57197.21"; exon_number "1";
chr14	StringTie	exon	50877952	50878079	1000	+	.	gene_id "MSTRG.57197"; transcript_id "MSTRG.57197.21"; exon_number "2";
chr14	StringTie	exon	50878745	50878847	1000	+	.	gene_id "MSTRG.57197"; transcript_id "MSTRG.57197.21"; exon_number "3";
chr14	StringTie	exon	50880452	50880571	1000	+	.	gene_id "MSTRG.57197"; transcript_id "MSTRG.57197.21"; exon_number "4";
chr14	StringTie	exon	50881596	50881626	1000	+	.	gene_id "MSTRG.57197"; transcript_id "MSTRG.57197.21"; exon_number "5";
chr14	StringTie	exon	50885614	50885659	1000	+	.	gene_id "MSTRG.57197"; transcript_id "MSTRG.57197.21"; exon_number "6";
chr14	StringTie	exon	50885766	50885895	1000	+	.	gene_id "MSTRG.57197"; transcript_id "MSTRG.57197.21"; exon_number "7";
chr14	StringTie	exon	50886647	50886684	1000	+	.	gene_id "MSTRG.57197"; transcript_id "MSTRG.57197.21"; exon_number "8";
chr14	StringTie	exon	50888824	50888903	1000	+	.	gene_id "MSTRG.57197"; transcript_id "MSTRG.57197.21"; exon_number "9";
chr14	StringTie	exon	50893213	50895722	1000	+	.	gene_id "MSTRG.57197"; transcript_id "MSTRG.57197.21"; exon_number "10";
chr14	StringTie	exon	50901829	50901911	1000	+	.	gene_id "MSTRG.57197"; transcript_id "MSTRG.57197.21"; exon_number "11";
chr14	StringTie	exon	50904074	50904192	1000	+	.	gene_id "MSTRG.57197"; transcript_id "MSTRG.57197.21"; exon_number "12";
chr14	StringTie	exon	50904339	50905105	1000	+	.	gene_id "MSTRG.57197"; transcript_id "MSTRG.57197.21"; exon_number "13";
chr14	StringTie	transcript	50872210	50905216	1000	+	.	gene_id "MSTRG.57197"; transcript_id "MSTRG.57197.22";
chr14	StringTie	exon	50872210	50872278	1000	+	.	gene_id "MSTRG.57197"; transcript_id "MSTRG.57197.22"; exon_number "1";
chr14	StringTie	exon	50877952	50878079	1000	+	.	gene_id "MSTRG.57197"; transcript_id "MSTRG.57197.22"; exon_number "2";
chr14	StringTie	exon	50878745	50878847	1000	+	.	gene_id "MSTRG.57197"; transcript_id "MSTRG.57197.22"; exon_number "3";
chr14	StringTie	exon	50880452	50880571	1000	+	.	gene_id "MSTRG.57197"; transcript_id "MSTRG.57197.22"; exon_number "4";
chr14	StringTie	exon	50881596	50881626	1000	+	.	gene_id "MSTRG.57197"; transcript_id "MSTRG.57197.22"; exon_number "5";
chr14	StringTie	exon	50885614	50885659	1000	+	.	gene_id "MSTRG.57197"; transcript_id "MSTRG.57197.22"; exon_number "6";
chr14	StringTie	exon	50885766	50885895	1000	+	.	gene_id "MSTRG.57197"; transcript_id "MSTRG.57197.22"; exon_number "7";
chr14	StringTie	exon	50886647	50886684	1000	+	.	gene_id "MSTRG.57197"; transcript_id "MSTRG.57197.22"; exon_number "8";
chr14	StringTie	exon	50888824	50888903	1000	+	.	gene_id "MSTRG.57197"; transcript_id "MSTRG.57197.22"; exon_number "9";
chr14	StringTie	exon	50893213	50893426	1000	+	.	gene_id "MSTRG.57197"; transcript_id "MSTRG.57197.22"; exon_number "10";
chr14	StringTie	exon	50896649	50896813	1000	+	.	gene_id "MSTRG.57197"; transcript_id "MSTRG.57197.22"; exon_number "11";
chr14	StringTie	exon	50901829	50901911	1000	+	.	gene_id "MSTRG.57197"; transcript_id "MSTRG.57197.22"; exon_number "12";
chr14	StringTie	exon	50903389	50903467	1000	+	.	gene_id "MSTRG.57197"; transcript_id "MSTRG.57197.22"; exon_number "13";
chr14	StringTie	exon	50904074	50904192	1000	+	.	gene_id "MSTRG.57197"; transcript_id "MSTRG.57197.22"; exon_number "14";
chr14	StringTie	exon	50904339	50905216	1000	+	.	gene_id "MSTRG.57197"; transcript_id "MSTRG.57197.22"; exon_number "15";
chr14	StringTie	transcript	50872892	50904969	1000	+	.	gene_id "MSTRG.57197"; transcript_id "MSTRG.57197.23";
chr14	StringTie	exon	50872892	50873034	1000	+	.	gene_id "MSTRG.57197"; transcript_id "MSTRG.57197.23"; exon_number "1";
chr14	StringTie	exon	50877952	50878079	1000	+	.	gene_id "MSTRG.57197"; transcript_id "MSTRG.57197.23"; exon_number "2";
chr14	StringTie	exon	50878745	50878847	1000	+	.	gene_id "MSTRG.57197"; transcript_id "MSTRG.57197.23"; exon_number "3";
chr14	StringTie	exon	50880452	50880571	1000	+	.	gene_id "MSTRG.57197"; transcript_id "MSTRG.57197.23"; exon_number "4";
chr14	StringTie	exon	50881596	50881626	1000	+	.	gene_id "MSTRG.57197"; transcript_id "MSTRG.57197.23"; exon_number "5";
chr14	StringTie	exon	50885614	50885659	1000	+	.	gene_id "MSTRG.57197"; transcript_id "MSTRG.57197.23"; exon_number "6";
chr14	StringTie	exon	50885766	50885895	1000	+	.	gene_id "MSTRG.57197"; transcript_id "MSTRG.57197.23"; exon_number "7";
chr14	StringTie	exon	50886647	50886684	1000	+	.	gene_id "MSTRG.57197"; transcript_id "MSTRG.57197.23"; exon_number "8";
chr14	StringTie	exon	50888824	50888903	1000	+	.	gene_id "MSTRG.57197"; transcript_id "MSTRG.57197.23"; exon_number "9";
chr14	StringTie	exon	50901829	50901911	1000	+	.	gene_id "MSTRG.57197"; transcript_id "MSTRG.57197.23"; exon_number "10";
chr14	StringTie	exon	50903389	50903467	1000	+	.	gene_id "MSTRG.57197"; transcript_id "MSTRG.57197.23"; exon_number "11";
chr14	StringTie	exon	50904074	50904192	1000	+	.	gene_id "MSTRG.57197"; transcript_id "MSTRG.57197.23"; exon_number "12";
chr14	StringTie	exon	50904339	50904969	1000	+	.	gene_id "MSTRG.57197"; transcript_id "MSTRG.57197.23"; exon_number "13";
chr14	StringTie	transcript	50873000	50904970	1000	+	.	gene_id "MSTRG.57197"; transcript_id "MSTRG.57197.24";
chr14	StringTie	exon	50873000	50873034	1000	+	.	gene_id "MSTRG.57197"; transcript_id "MSTRG.57197.24"; exon_number "1";
chr14	StringTie	exon	50877952	50878079	1000	+	.	gene_id "MSTRG.57197"; transcript_id "MSTRG.57197.24"; exon_number "2";
chr14	StringTie	exon	50878745	50878847	1000	+	.	gene_id "MSTRG.57197"; transcript_id "MSTRG.57197.24"; exon_number "3";
chr14	StringTie	exon	50880452	50880571	1000	+	.	gene_id "MSTRG.57197"; transcript_id "MSTRG.57197.24"; exon_number "4";
chr14	StringTie	exon	50881596	50881626	1000	+	.	gene_id "MSTRG.57197"; transcript_id "MSTRG.57197.24"; exon_number "5";
chr14	StringTie	exon	50885614	50885659	1000	+	.	gene_id "MSTRG.57197"; transcript_id "MSTRG.57197.24"; exon_number "6";
chr14	StringTie	exon	50885766	50885895	1000	+	.	gene_id "MSTRG.57197"; transcript_id "MSTRG.57197.24"; exon_number "7";
chr14	StringTie	exon	50886647	50886684	1000	+	.	gene_id "MSTRG.57197"; transcript_id "MSTRG.57197.24"; exon_number "8";
chr14	StringTie	exon	50888824	50888903	1000	+	.	gene_id "MSTRG.57197"; transcript_id "MSTRG.57197.24"; exon_number "9";
chr14	StringTie	exon	50893213	50893758	1000	+	.	gene_id "MSTRG.57197"; transcript_id "MSTRG.57197.24"; exon_number "10";
chr14	StringTie	exon	50895564	50895722	1000	+	.	gene_id "MSTRG.57197"; transcript_id "MSTRG.57197.24"; exon_number "11";
chr14	StringTie	exon	50901829	50901911	1000	+	.	gene_id "MSTRG.57197"; transcript_id "MSTRG.57197.24"; exon_number "12";
chr14	StringTie	exon	50903389	50903467	1000	+	.	gene_id "MSTRG.57197"; transcript_id "MSTRG.57197.24"; exon_number "13";
chr14	StringTie	exon	50904074	50904192	1000	+	.	gene_id "MSTRG.57197"; transcript_id "MSTRG.57197.24"; exon_number "14";
chr14	StringTie	exon	50904339	50904970	1000	+	.	gene_id "MSTRG.57197"; transcript_id "MSTRG.57197.24"; exon_number "15";
chr14	StringTie	transcript	50874866	50904141	1000	+	.	gene_id "MSTRG.57197"; transcript_id "MSTRG.57197.25";
chr14	StringTie	exon	50874866	50874888	1000	+	.	gene_id "MSTRG.57197"; transcript_id "MSTRG.57197.25"; exon_number "1";
chr14	StringTie	exon	50875774	50875963	1000	+	.	gene_id "MSTRG.57197"; transcript_id "MSTRG.57197.25"; exon_number "2";
chr14	StringTie	exon	50877952	50878079	1000	+	.	gene_id "MSTRG.57197"; transcript_id "MSTRG.57197.25"; exon_number "3";
chr14	StringTie	exon	50878745	50878847	1000	+	.	gene_id "MSTRG.57197"; transcript_id "MSTRG.57197.25"; exon_number "4";
chr14	StringTie	exon	50880452	50880571	1000	+	.	gene_id "MSTRG.57197"; transcript_id "MSTRG.57197.25"; exon_number "5";
chr14	StringTie	exon	50881596	50881626	1000	+	.	gene_id "MSTRG.57197"; transcript_id "MSTRG.57197.25"; exon_number "6";
chr14	StringTie	exon	50885614	50885659	1000	+	.	gene_id "MSTRG.57197"; transcript_id "MSTRG.57197.25"; exon_number "7";
chr14	StringTie	exon	50885766	50885895	1000	+	.	gene_id "MSTRG.57197"; transcript_id "MSTRG.57197.25"; exon_number "8";
chr14	StringTie	exon	50886647	50886684	1000	+	.	gene_id "MSTRG.57197"; transcript_id "MSTRG.57197.25"; exon_number "9";
chr14	StringTie	exon	50888824	50888903	1000	+	.	gene_id "MSTRG.57197"; transcript_id "MSTRG.57197.25"; exon_number "10";
chr14	StringTie	exon	50893213	50893758	1000	+	.	gene_id "MSTRG.57197"; transcript_id "MSTRG.57197.25"; exon_number "11";
chr14	StringTie	exon	50901829	50901911	1000	+	.	gene_id "MSTRG.57197"; transcript_id "MSTRG.57197.25"; exon_number "12";
chr14	StringTie	exon	50903389	50903467	1000	+	.	gene_id "MSTRG.57197"; transcript_id "MSTRG.57197.25"; exon_number "13";
chr14	StringTie	exon	50904006	50904141	1000	+	.	gene_id "MSTRG.57197"; transcript_id "MSTRG.57197.25"; exon_number "14";
chr14	StringTie	transcript	50875536	50905191	1000	+	.	gene_id "MSTRG.57197"; transcript_id "MSTRG.57197.26";
chr14	StringTie	exon	50875536	50875963	1000	+	.	gene_id "MSTRG.57197"; transcript_id "MSTRG.57197.26"; exon_number "1";
chr14	StringTie	exon	50877952	50878079	1000	+	.	gene_id "MSTRG.57197"; transcript_id "MSTRG.57197.26"; exon_number "2";
chr14	StringTie	exon	50878745	50878847	1000	+	.	gene_id "MSTRG.57197"; transcript_id "MSTRG.57197.26"; exon_number "3";
chr14	StringTie	exon	50880452	50880571	1000	+	.	gene_id "MSTRG.57197"; transcript_id "MSTRG.57197.26"; exon_number "4";
chr14	StringTie	exon	50881596	50881626	1000	+	.	gene_id "MSTRG.57197"; transcript_id "MSTRG.57197.26"; exon_number "5";
chr14	StringTie	exon	50885614	50885659	1000	+	.	gene_id "MSTRG.57197"; transcript_id "MSTRG.57197.26"; exon_number "6";
chr14	StringTie	exon	50885766	50885895	1000	+	.	gene_id "MSTRG.57197"; transcript_id "MSTRG.57197.26"; exon_number "7";
chr14	StringTie	exon	50886647	50886684	1000	+	.	gene_id "MSTRG.57197"; transcript_id "MSTRG.57197.26"; exon_number "8";
chr14	StringTie	exon	50888824	50888903	1000	+	.	gene_id "MSTRG.57197"; transcript_id "MSTRG.57197.26"; exon_number "9";
chr14	StringTie	exon	50893213	50895722	1000	+	.	gene_id "MSTRG.57197"; transcript_id "MSTRG.57197.26"; exon_number "10";
chr14	StringTie	exon	50901829	50901911	1000	+	.	gene_id "MSTRG.57197"; transcript_id "MSTRG.57197.26"; exon_number "11";
chr14	StringTie	exon	50903389	50903467	1000	+	.	gene_id "MSTRG.57197"; transcript_id "MSTRG.57197.26"; exon_number "12";
chr14	StringTie	exon	50904074	50904192	1000	+	.	gene_id "MSTRG.57197"; transcript_id "MSTRG.57197.26"; exon_number "13";
chr14	StringTie	exon	50904339	50905191	1000	+	.	gene_id "MSTRG.57197"; transcript_id "MSTRG.57197.26"; exon_number "14";
chr14	StringTie	transcript	50875837	50884747	1000	+	.	gene_id "MSTRG.57197"; transcript_id "MSTRG.57197.27";
chr14	StringTie	exon	50875837	50875963	1000	+	.	gene_id "MSTRG.57197"; transcript_id "MSTRG.57197.27"; exon_number "1";
chr14	StringTie	exon	50877952	50878079	1000	+	.	gene_id "MSTRG.57197"; transcript_id "MSTRG.57197.27"; exon_number "2";
chr14	StringTie	exon	50878745	50878847	1000	+	.	gene_id "MSTRG.57197"; transcript_id "MSTRG.57197.27"; exon_number "3";
chr14	StringTie	exon	50880452	50880571	1000	+	.	gene_id "MSTRG.57197"; transcript_id "MSTRG.57197.27"; exon_number "4";
chr14	StringTie	exon	50881596	50881626	1000	+	.	gene_id "MSTRG.57197"; transcript_id "MSTRG.57197.27"; exon_number "5";
chr14	StringTie	exon	50883205	50884747	1000	+	.	gene_id "MSTRG.57197"; transcript_id "MSTRG.57197.27"; exon_number "6";
chr14	StringTie	transcript	50875872	50904943	1000	+	.	gene_id "MSTRG.57197"; transcript_id "MSTRG.57197.28";
chr14	StringTie	exon	50875872	50875963	1000	+	.	gene_id "MSTRG.57197"; transcript_id "MSTRG.57197.28"; exon_number "1";
chr14	StringTie	exon	50878745	50878847	1000	+	.	gene_id "MSTRG.57197"; transcript_id "MSTRG.57197.28"; exon_number "2";
chr14	StringTie	exon	50880452	50880571	1000	+	.	gene_id "MSTRG.57197"; transcript_id "MSTRG.57197.28"; exon_number "3";
chr14	StringTie	exon	50881596	50881626	1000	+	.	gene_id "MSTRG.57197"; transcript_id "MSTRG.57197.28"; exon_number "4";
chr14	StringTie	exon	50885614	50885659	1000	+	.	gene_id "MSTRG.57197"; transcript_id "MSTRG.57197.28"; exon_number "5";
chr14	StringTie	exon	50885766	50885895	1000	+	.	gene_id "MSTRG.57197"; transcript_id "MSTRG.57197.28"; exon_number "6";
chr14	StringTie	exon	50886647	50886684	1000	+	.	gene_id "MSTRG.57197"; transcript_id "MSTRG.57197.28"; exon_number "7";
chr14	StringTie	exon	50888824	50888903	1000	+	.	gene_id "MSTRG.57197"; transcript_id "MSTRG.57197.28"; exon_number "8";
chr14	StringTie	exon	50901829	50901911	1000	+	.	gene_id "MSTRG.57197"; transcript_id "MSTRG.57197.28"; exon_number "9";
chr14	StringTie	exon	50903389	50903467	1000	+	.	gene_id "MSTRG.57197"; transcript_id "MSTRG.57197.28"; exon_number "10";
chr14	StringTie	exon	50904074	50904192	1000	+	.	gene_id "MSTRG.57197"; transcript_id "MSTRG.57197.28"; exon_number "11";
chr14	StringTie	exon	50904339	50904943	1000	+	.	gene_id "MSTRG.57197"; transcript_id "MSTRG.57197.28"; exon_number "12";
chr14	StringTie	transcript	50875912	50904962	1000	+	.	gene_id "MSTRG.57197"; transcript_id "MSTRG.57197.29";
chr14	StringTie	exon	50875912	50875963	1000	+	.	gene_id "MSTRG.57197"; transcript_id "MSTRG.57197.29"; exon_number "1";
chr14	StringTie	exon	50877952	50878079	1000	+	.	gene_id "MSTRG.57197"; transcript_id "MSTRG.57197.29"; exon_number "2";
chr14	StringTie	exon	50878745	50878847	1000	+	.	gene_id "MSTRG.57197"; transcript_id "MSTRG.57197.29"; exon_number "3";
chr14	StringTie	exon	50880452	50880571	1000	+	.	gene_id "MSTRG.57197"; transcript_id "MSTRG.57197.29"; exon_number "4";
chr14	StringTie	exon	50881596	50881626	1000	+	.	gene_id "MSTRG.57197"; transcript_id "MSTRG.57197.29"; exon_number "5";
chr14	StringTie	exon	50885614	50885659	1000	+	.	gene_id "MSTRG.57197"; transcript_id "MSTRG.57197.29"; exon_number "6";
chr14	StringTie	exon	50885766	50885895	1000	+	.	gene_id "MSTRG.57197"; transcript_id "MSTRG.57197.29"; exon_number "7";
chr14	StringTie	exon	50886647	50886684	1000	+	.	gene_id "MSTRG.57197"; transcript_id "MSTRG.57197.29"; exon_number "8";
chr14	StringTie	exon	50888824	50888903	1000	+	.	gene_id "MSTRG.57197"; transcript_id "MSTRG.57197.29"; exon_number "9";
chr14	StringTie	exon	50893213	50893758	1000	+	.	gene_id "MSTRG.57197"; transcript_id "MSTRG.57197.29"; exon_number "10";
chr14	StringTie	exon	50895564	50895722	1000	+	.	gene_id "MSTRG.57197"; transcript_id "MSTRG.57197.29"; exon_number "11";
chr14	StringTie	exon	50901829	50901911	1000	+	.	gene_id "MSTRG.57197"; transcript_id "MSTRG.57197.29"; exon_number "12";
chr14	StringTie	exon	50903389	50903467	1000	+	.	gene_id "MSTRG.57197"; transcript_id "MSTRG.57197.29"; exon_number "13";
chr14	StringTie	exon	50904074	50904192	1000	+	.	gene_id "MSTRG.57197"; transcript_id "MSTRG.57197.29"; exon_number "14";
chr14	StringTie	exon	50904339	50904962	1000	+	.	gene_id "MSTRG.57197"; transcript_id "MSTRG.57197.29"; exon_number "15";
chr14	StringTie	transcript	50871705	50905221	1000	+	.	gene_id "MSTRG.57197"; transcript_id "MSTRG.57197.3";
chr14	StringTie	exon	50871705	50872278	1000	+	.	gene_id "MSTRG.57197"; transcript_id "MSTRG.57197.3"; exon_number "1";
chr14	StringTie	exon	50880452	50880571	1000	+	.	gene_id "MSTRG.57197"; transcript_id "MSTRG.57197.3"; exon_number "2";
chr14	StringTie	exon	50881596	50881626	1000	+	.	gene_id "MSTRG.57197"; transcript_id "MSTRG.57197.3"; exon_number "3";
chr14	StringTie	exon	50885614	50885659	1000	+	.	gene_id "MSTRG.57197"; transcript_id "MSTRG.57197.3"; exon_number "4";
chr14	StringTie	exon	50885766	50885895	1000	+	.	gene_id "MSTRG.57197"; transcript_id "MSTRG.57197.3"; exon_number "5";
chr14	StringTie	exon	50886647	50886684	1000	+	.	gene_id "MSTRG.57197"; transcript_id "MSTRG.57197.3"; exon_number "6";
chr14	StringTie	exon	50888824	50888903	1000	+	.	gene_id "MSTRG.57197"; transcript_id "MSTRG.57197.3"; exon_number "7";
chr14	StringTie	exon	50893213	50895722	1000	+	.	gene_id "MSTRG.57197"; transcript_id "MSTRG.57197.3"; exon_number "8";
chr14	StringTie	exon	50901829	50901911	1000	+	.	gene_id "MSTRG.57197"; transcript_id "MSTRG.57197.3"; exon_number "9";
chr14	StringTie	exon	50904339	50905221	1000	+	.	gene_id "MSTRG.57197"; transcript_id "MSTRG.57197.3"; exon_number "10";
chr14	StringTie	transcript	50877917	50893565	1000	+	.	gene_id "MSTRG.57197"; transcript_id "MSTRG.57197.30";
chr14	StringTie	exon	50877917	50878079	1000	+	.	gene_id "MSTRG.57197"; transcript_id "MSTRG.57197.30"; exon_number "1";
chr14	StringTie	exon	50878745	50878847	1000	+	.	gene_id "MSTRG.57197"; transcript_id "MSTRG.57197.30"; exon_number "2";
chr14	StringTie	exon	50880452	50880571	1000	+	.	gene_id "MSTRG.57197"; transcript_id "MSTRG.57197.30"; exon_number "3";
chr14	StringTie	exon	50881596	50881626	1000	+	.	gene_id "MSTRG.57197"; transcript_id "MSTRG.57197.30"; exon_number "4";
chr14	StringTie	exon	50885614	50885659	1000	+	.	gene_id "MSTRG.57197"; transcript_id "MSTRG.57197.30"; exon_number "5";
chr14	StringTie	exon	50885766	50885895	1000	+	.	gene_id "MSTRG.57197"; transcript_id "MSTRG.57197.30"; exon_number "6";
chr14	StringTie	exon	50886647	50886684	1000	+	.	gene_id "MSTRG.57197"; transcript_id "MSTRG.57197.30"; exon_number "7";
chr14	StringTie	exon	50888824	50888903	1000	+	.	gene_id "MSTRG.57197"; transcript_id "MSTRG.57197.30"; exon_number "8";
chr14	StringTie	exon	50893114	50893565	1000	+	.	gene_id "MSTRG.57197"; transcript_id "MSTRG.57197.30"; exon_number "9";
chr14	StringTie	transcript	50878754	50904967	1000	+	.	gene_id "MSTRG.57197"; transcript_id "MSTRG.57197.31";
chr14	StringTie	exon	50878754	50878847	1000	+	.	gene_id "MSTRG.57197"; transcript_id "MSTRG.57197.31"; exon_number "1";
chr14	StringTie	exon	50880452	50880571	1000	+	.	gene_id "MSTRG.57197"; transcript_id "MSTRG.57197.31"; exon_number "2";
chr14	StringTie	exon	50881596	50881626	1000	+	.	gene_id "MSTRG.57197"; transcript_id "MSTRG.57197.31"; exon_number "3";
chr14	StringTie	exon	50888824	50888903	1000	+	.	gene_id "MSTRG.57197"; transcript_id "MSTRG.57197.31"; exon_number "4";
chr14	StringTie	exon	50901829	50901911	1000	+	.	gene_id "MSTRG.57197"; transcript_id "MSTRG.57197.31"; exon_number "5";
chr14	StringTie	exon	50903389	50903467	1000	+	.	gene_id "MSTRG.57197"; transcript_id "MSTRG.57197.31"; exon_number "6";
chr14	StringTie	exon	50904074	50904192	1000	+	.	gene_id "MSTRG.57197"; transcript_id "MSTRG.57197.31"; exon_number "7";
chr14	StringTie	exon	50904339	50904967	1000	+	.	gene_id "MSTRG.57197"; transcript_id "MSTRG.57197.31"; exon_number "8";
chr14	StringTie	transcript	50880167	50904955	1000	+	.	gene_id "MSTRG.57197"; transcript_id "MSTRG.57197.32";
chr14	StringTie	exon	50880167	50880222	1000	+	.	gene_id "MSTRG.57197"; transcript_id "MSTRG.57197.32"; exon_number "1";
chr14	StringTie	exon	50880452	50880571	1000	+	.	gene_id "MSTRG.57197"; transcript_id "MSTRG.57197.32"; exon_number "2";
chr14	StringTie	exon	50881596	50881626	1000	+	.	gene_id "MSTRG.57197"; transcript_id "MSTRG.57197.32"; exon_number "3";
chr14	StringTie	exon	50885614	50885659	1000	+	.	gene_id "MSTRG.57197"; transcript_id "MSTRG.57197.32"; exon_number "4";
chr14	StringTie	exon	50885766	50885895	1000	+	.	gene_id "MSTRG.57197"; transcript_id "MSTRG.57197.32"; exon_number "5";
chr14	StringTie	exon	50886647	50886684	1000	+	.	gene_id "MSTRG.57197"; transcript_id "MSTRG.57197.32"; exon_number "6";
chr14	StringTie	exon	50888824	50888903	1000	+	.	gene_id "MSTRG.57197"; transcript_id "MSTRG.57197.32"; exon_number "7";
chr14	StringTie	exon	50901829	50901911	1000	+	.	gene_id "MSTRG.57197"; transcript_id "MSTRG.57197.32"; exon_number "8";
chr14	StringTie	exon	50903389	50903467	1000	+	.	gene_id "MSTRG.57197"; transcript_id "MSTRG.57197.32"; exon_number "9";
chr14	StringTie	exon	50904074	50904192	1000	+	.	gene_id "MSTRG.57197"; transcript_id "MSTRG.57197.32"; exon_number "10";
chr14	StringTie	exon	50904339	50904955	1000	+	.	gene_id "MSTRG.57197"; transcript_id "MSTRG.57197.32"; exon_number "11";
chr14	StringTie	transcript	50880192	50893561	1000	+	.	gene_id "MSTRG.57197"; transcript_id "MSTRG.57197.33";
chr14	StringTie	exon	50880192	50880222	1000	+	.	gene_id "MSTRG.57197"; transcript_id "MSTRG.57197.33"; exon_number "1";
chr14	StringTie	exon	50880452	50880571	1000	+	.	gene_id "MSTRG.57197"; transcript_id "MSTRG.57197.33"; exon_number "2";
chr14	StringTie	exon	50881596	50881626	1000	+	.	gene_id "MSTRG.57197"; transcript_id "MSTRG.57197.33"; exon_number "3";
chr14	StringTie	exon	50885614	50885659	1000	+	.	gene_id "MSTRG.57197"; transcript_id "MSTRG.57197.33"; exon_number "4";
chr14	StringTie	exon	50885766	50885895	1000	+	.	gene_id "MSTRG.57197"; transcript_id "MSTRG.57197.33"; exon_number "5";
chr14	StringTie	exon	50886647	50886684	1000	+	.	gene_id "MSTRG.57197"; transcript_id "MSTRG.57197.33"; exon_number "6";
chr14	StringTie	exon	50888824	50888903	1000	+	.	gene_id "MSTRG.57197"; transcript_id "MSTRG.57197.33"; exon_number "7";
chr14	StringTie	exon	50893213	50893561	1000	+	.	gene_id "MSTRG.57197"; transcript_id "MSTRG.57197.33"; exon_number "8";
chr14	StringTie	transcript	50885513	50905180	1000	+	.	gene_id "MSTRG.57197"; transcript_id "MSTRG.57197.34";
chr14	StringTie	exon	50885513	50885895	1000	+	.	gene_id "MSTRG.57197"; transcript_id "MSTRG.57197.34"; exon_number "1";
chr14	StringTie	exon	50886647	50886684	1000	+	.	gene_id "MSTRG.57197"; transcript_id "MSTRG.57197.34"; exon_number "2";
chr14	StringTie	exon	50888824	50888903	1000	+	.	gene_id "MSTRG.57197"; transcript_id "MSTRG.57197.34"; exon_number "3";
chr14	StringTie	exon	50893213	50895722	1000	+	.	gene_id "MSTRG.57197"; transcript_id "MSTRG.57197.34"; exon_number "4";
chr14	StringTie	exon	50901829	50901911	1000	+	.	gene_id "MSTRG.57197"; transcript_id "MSTRG.57197.34"; exon_number "5";
chr14	StringTie	exon	50904074	50904192	1000	+	.	gene_id "MSTRG.57197"; transcript_id "MSTRG.57197.34"; exon_number "6";
chr14	StringTie	exon	50904339	50905180	1000	+	.	gene_id "MSTRG.57197"; transcript_id "MSTRG.57197.34"; exon_number "7";
chr14	StringTie	transcript	50891397	50904969	1000	+	.	gene_id "MSTRG.57197"; transcript_id "MSTRG.57197.37";
chr14	StringTie	exon	50891397	50892466	1000	+	.	gene_id "MSTRG.57197"; transcript_id "MSTRG.57197.37"; exon_number "1";
chr14	StringTie	exon	50893114	50895722	1000	+	.	gene_id "MSTRG.57197"; transcript_id "MSTRG.57197.37"; exon_number "2";
chr14	StringTie	exon	50901829	50901911	1000	+	.	gene_id "MSTRG.57197"; transcript_id "MSTRG.57197.37"; exon_number "3";
chr14	StringTie	exon	50903389	50903467	1000	+	.	gene_id "MSTRG.57197"; transcript_id "MSTRG.57197.37"; exon_number "4";
chr14	StringTie	exon	50904074	50904192	1000	+	.	gene_id "MSTRG.57197"; transcript_id "MSTRG.57197.37"; exon_number "5";
chr14	StringTie	exon	50904339	50904969	1000	+	.	gene_id "MSTRG.57197"; transcript_id "MSTRG.57197.37"; exon_number "6";
chr14	StringTie	transcript	50891833	50905019	1000	+	.	gene_id "MSTRG.57197"; transcript_id "MSTRG.57197.38";
chr14	StringTie	exon	50891833	50892466	1000	+	.	gene_id "MSTRG.57197"; transcript_id "MSTRG.57197.38"; exon_number "1";
chr14	StringTie	exon	50893213	50895722	1000	+	.	gene_id "MSTRG.57197"; transcript_id "MSTRG.57197.38"; exon_number "2";
chr14	StringTie	exon	50901829	50901911	1000	+	.	gene_id "MSTRG.57197"; transcript_id "MSTRG.57197.38"; exon_number "3";
chr14	StringTie	exon	50903389	50903467	1000	+	.	gene_id "MSTRG.57197"; transcript_id "MSTRG.57197.38"; exon_number "4";
chr14	StringTie	exon	50904074	50904192	1000	+	.	gene_id "MSTRG.57197"; transcript_id "MSTRG.57197.38"; exon_number "5";
chr14	StringTie	exon	50904339	50905019	1000	+	.	gene_id "MSTRG.57197"; transcript_id "MSTRG.57197.38"; exon_number "6";
chr14	StringTie	transcript	50891833	50904976	1000	+	.	gene_id "MSTRG.57197"; transcript_id "MSTRG.57197.39";
chr14	StringTie	exon	50891833	50892466	1000	+	.	gene_id "MSTRG.57197"; transcript_id "MSTRG.57197.39"; exon_number "1";
chr14	StringTie	exon	50893213	50893758	1000	+	.	gene_id "MSTRG.57197"; transcript_id "MSTRG.57197.39"; exon_number "2";
chr14	StringTie	exon	50894834	50895722	1000	+	.	gene_id "MSTRG.57197"; transcript_id "MSTRG.57197.39"; exon_number "3";
chr14	StringTie	exon	50901829	50901911	1000	+	.	gene_id "MSTRG.57197"; transcript_id "MSTRG.57197.39"; exon_number "4";
chr14	StringTie	exon	50904074	50904192	1000	+	.	gene_id "MSTRG.57197"; transcript_id "MSTRG.57197.39"; exon_number "5";
chr14	StringTie	exon	50904339	50904976	1000	+	.	gene_id "MSTRG.57197"; transcript_id "MSTRG.57197.39"; exon_number "6";
chr14	StringTie	transcript	50871705	50905202	1000	+	.	gene_id "MSTRG.57197"; transcript_id "MSTRG.57197.4";
chr14	StringTie	exon	50871705	50872278	1000	+	.	gene_id "MSTRG.57197"; transcript_id "MSTRG.57197.4"; exon_number "1";
chr14	StringTie	exon	50878745	50878847	1000	+	.	gene_id "MSTRG.57197"; transcript_id "MSTRG.57197.4"; exon_number "2";
chr14	StringTie	exon	50880452	50880571	1000	+	.	gene_id "MSTRG.57197"; transcript_id "MSTRG.57197.4"; exon_number "3";
chr14	StringTie	exon	50881596	50881626	1000	+	.	gene_id "MSTRG.57197"; transcript_id "MSTRG.57197.4"; exon_number "4";
chr14	StringTie	exon	50885614	50885659	1000	+	.	gene_id "MSTRG.57197"; transcript_id "MSTRG.57197.4"; exon_number "5";
chr14	StringTie	exon	50885766	50885895	1000	+	.	gene_id "MSTRG.57197"; transcript_id "MSTRG.57197.4"; exon_number "6";
chr14	StringTie	exon	50886647	50886684	1000	+	.	gene_id "MSTRG.57197"; transcript_id "MSTRG.57197.4"; exon_number "7";
chr14	StringTie	exon	50888824	50888903	1000	+	.	gene_id "MSTRG.57197"; transcript_id "MSTRG.57197.4"; exon_number "8";
chr14	StringTie	exon	50893213	50893758	1000	+	.	gene_id "MSTRG.57197"; transcript_id "MSTRG.57197.4"; exon_number "9";
chr14	StringTie	exon	50895564	50895722	1000	+	.	gene_id "MSTRG.57197"; transcript_id "MSTRG.57197.4"; exon_number "10";
chr14	StringTie	exon	50901829	50901911	1000	+	.	gene_id "MSTRG.57197"; transcript_id "MSTRG.57197.4"; exon_number "11";
chr14	StringTie	exon	50903389	50903467	1000	+	.	gene_id "MSTRG.57197"; transcript_id "MSTRG.57197.4"; exon_number "12";
chr14	StringTie	exon	50904074	50904192	1000	+	.	gene_id "MSTRG.57197"; transcript_id "MSTRG.57197.4"; exon_number "13";
chr14	StringTie	exon	50904339	50905202	1000	+	.	gene_id "MSTRG.57197"; transcript_id "MSTRG.57197.4"; exon_number "14";
chr14	StringTie	transcript	50893995	50894270	1000	+	.	gene_id "MSTRG.57197"; transcript_id "MSTRG.57197.42";
chr14	StringTie	exon	50893995	50894094	1000	+	.	gene_id "MSTRG.57197"; transcript_id "MSTRG.57197.42"; exon_number "1";
chr14	StringTie	exon	50894157	50894270	1000	+	.	gene_id "MSTRG.57197"; transcript_id "MSTRG.57197.42"; exon_number "2";
chr14	StringTie	transcript	50871712	50905191	1000	+	.	gene_id "MSTRG.57197"; transcript_id "MSTRG.57197.5";
chr14	StringTie	exon	50871712	50872278	1000	+	.	gene_id "MSTRG.57197"; transcript_id "MSTRG.57197.5"; exon_number "1";
chr14	StringTie	exon	50877952	50878079	1000	+	.	gene_id "MSTRG.57197"; transcript_id "MSTRG.57197.5"; exon_number "2";
chr14	StringTie	exon	50878745	50878847	1000	+	.	gene_id "MSTRG.57197"; transcript_id "MSTRG.57197.5"; exon_number "3";
chr14	StringTie	exon	50880452	50880571	1000	+	.	gene_id "MSTRG.57197"; transcript_id "MSTRG.57197.5"; exon_number "4";
chr14	StringTie	exon	50881596	50881626	1000	+	.	gene_id "MSTRG.57197"; transcript_id "MSTRG.57197.5"; exon_number "5";
chr14	StringTie	exon	50885614	50885659	1000	+	.	gene_id "MSTRG.57197"; transcript_id "MSTRG.57197.5"; exon_number "6";
chr14	StringTie	exon	50885766	50885895	1000	+	.	gene_id "MSTRG.57197"; transcript_id "MSTRG.57197.5"; exon_number "7";
chr14	StringTie	exon	50886647	50886684	1000	+	.	gene_id "MSTRG.57197"; transcript_id "MSTRG.57197.5"; exon_number "8";
chr14	StringTie	exon	50888824	50888903	1000	+	.	gene_id "MSTRG.57197"; transcript_id "MSTRG.57197.5"; exon_number "9";
chr14	StringTie	exon	50893213	50893758	1000	+	.	gene_id "MSTRG.57197"; transcript_id "MSTRG.57197.5"; exon_number "10";
chr14	StringTie	exon	50895564	50895722	1000	+	.	gene_id "MSTRG.57197"; transcript_id "MSTRG.57197.5"; exon_number "11";
chr14	StringTie	exon	50901829	50901911	1000	+	.	gene_id "MSTRG.57197"; transcript_id "MSTRG.57197.5"; exon_number "12";
chr14	StringTie	exon	50903389	50903467	1000	+	.	gene_id "MSTRG.57197"; transcript_id "MSTRG.57197.5"; exon_number "13";
chr14	StringTie	exon	50904074	50904192	1000	+	.	gene_id "MSTRG.57197"; transcript_id "MSTRG.57197.5"; exon_number "14";
chr14	StringTie	exon	50904339	50905191	1000	+	.	gene_id "MSTRG.57197"; transcript_id "MSTRG.57197.5"; exon_number "15";
chr14	StringTie	transcript	50871718	50905221	1000	+	.	gene_id "MSTRG.57197"; transcript_id "MSTRG.57197.6";
chr14	StringTie	exon	50871718	50872278	1000	+	.	gene_id "MSTRG.57197"; transcript_id "MSTRG.57197.6"; exon_number "1";
chr14	StringTie	exon	50877952	50878079	1000	+	.	gene_id "MSTRG.57197"; transcript_id "MSTRG.57197.6"; exon_number "2";
chr14	StringTie	exon	50878745	50878847	1000	+	.	gene_id "MSTRG.57197"; transcript_id "MSTRG.57197.6"; exon_number "3";
chr14	StringTie	exon	50880452	50880571	1000	+	.	gene_id "MSTRG.57197"; transcript_id "MSTRG.57197.6"; exon_number "4";
chr14	StringTie	exon	50881596	50881626	1000	+	.	gene_id "MSTRG.57197"; transcript_id "MSTRG.57197.6"; exon_number "5";
chr14	StringTie	exon	50885614	50885659	1000	+	.	gene_id "MSTRG.57197"; transcript_id "MSTRG.57197.6"; exon_number "6";
chr14	StringTie	exon	50885766	50885895	1000	+	.	gene_id "MSTRG.57197"; transcript_id "MSTRG.57197.6"; exon_number "7";
chr14	StringTie	exon	50886647	50886684	1000	+	.	gene_id "MSTRG.57197"; transcript_id "MSTRG.57197.6"; exon_number "8";
chr14	StringTie	exon	50888824	50888903	1000	+	.	gene_id "MSTRG.57197"; transcript_id "MSTRG.57197.6"; exon_number "9";
chr14	StringTie	exon	50893213	50893758	1000	+	.	gene_id "MSTRG.57197"; transcript_id "MSTRG.57197.6"; exon_number "10";
chr14	StringTie	exon	50901829	50901911	1000	+	.	gene_id "MSTRG.57197"; transcript_id "MSTRG.57197.6"; exon_number "11";
chr14	StringTie	exon	50903389	50903467	1000	+	.	gene_id "MSTRG.57197"; transcript_id "MSTRG.57197.6"; exon_number "12";
chr14	StringTie	exon	50904074	50904192	1000	+	.	gene_id "MSTRG.57197"; transcript_id "MSTRG.57197.6"; exon_number "13";
chr14	StringTie	exon	50904339	50905221	1000	+	.	gene_id "MSTRG.57197"; transcript_id "MSTRG.57197.6"; exon_number "14";
chr14	StringTie	transcript	50871989	50904141	1000	+	.	gene_id "MSTRG.57197"; transcript_id "MSTRG.57197.7";
chr14	StringTie	exon	50871989	50872278	1000	+	.	gene_id "MSTRG.57197"; transcript_id "MSTRG.57197.7"; exon_number "1";
chr14	StringTie	exon	50878745	50878847	1000	+	.	gene_id "MSTRG.57197"; transcript_id "MSTRG.57197.7"; exon_number "2";
chr14	StringTie	exon	50880452	50880571	1000	+	.	gene_id "MSTRG.57197"; transcript_id "MSTRG.57197.7"; exon_number "3";
chr14	StringTie	exon	50881596	50881626	1000	+	.	gene_id "MSTRG.57197"; transcript_id "MSTRG.57197.7"; exon_number "4";
chr14	StringTie	exon	50885614	50885659	1000	+	.	gene_id "MSTRG.57197"; transcript_id "MSTRG.57197.7"; exon_number "5";
chr14	StringTie	exon	50885766	50885895	1000	+	.	gene_id "MSTRG.57197"; transcript_id "MSTRG.57197.7"; exon_number "6";
chr14	StringTie	exon	50886647	50886684	1000	+	.	gene_id "MSTRG.57197"; transcript_id "MSTRG.57197.7"; exon_number "7";
chr14	StringTie	exon	50888824	50888903	1000	+	.	gene_id "MSTRG.57197"; transcript_id "MSTRG.57197.7"; exon_number "8";
chr14	StringTie	exon	50893213	50893758	1000	+	.	gene_id "MSTRG.57197"; transcript_id "MSTRG.57197.7"; exon_number "9";
chr14	StringTie	exon	50901829	50901911	1000	+	.	gene_id "MSTRG.57197"; transcript_id "MSTRG.57197.7"; exon_number "10";
chr14	StringTie	exon	50903389	50903467	1000	+	.	gene_id "MSTRG.57197"; transcript_id "MSTRG.57197.7"; exon_number "11";
chr14	StringTie	exon	50904006	50904141	1000	+	.	gene_id "MSTRG.57197"; transcript_id "MSTRG.57197.7"; exon_number "12";
chr14	StringTie	transcript	50871990	50904571	1000	+	.	gene_id "MSTRG.57197"; transcript_id "MSTRG.57197.8";
chr14	StringTie	exon	50871990	50872278	1000	+	.	gene_id "MSTRG.57197"; transcript_id "MSTRG.57197.8"; exon_number "1";
chr14	StringTie	exon	50880452	50880571	1000	+	.	gene_id "MSTRG.57197"; transcript_id "MSTRG.57197.8"; exon_number "2";
chr14	StringTie	exon	50881596	50881626	1000	+	.	gene_id "MSTRG.57197"; transcript_id "MSTRG.57197.8"; exon_number "3";
chr14	StringTie	exon	50885614	50885659	1000	+	.	gene_id "MSTRG.57197"; transcript_id "MSTRG.57197.8"; exon_number "4";
chr14	StringTie	exon	50885766	50885895	1000	+	.	gene_id "MSTRG.57197"; transcript_id "MSTRG.57197.8"; exon_number "5";
chr14	StringTie	exon	50886647	50886684	1000	+	.	gene_id "MSTRG.57197"; transcript_id "MSTRG.57197.8"; exon_number "6";
chr14	StringTie	exon	50888824	50888903	1000	+	.	gene_id "MSTRG.57197"; transcript_id "MSTRG.57197.8"; exon_number "7";
chr14	StringTie	exon	50893213	50893758	1000	+	.	gene_id "MSTRG.57197"; transcript_id "MSTRG.57197.8"; exon_number "8";
chr14	StringTie	exon	50895564	50895722	1000	+	.	gene_id "MSTRG.57197"; transcript_id "MSTRG.57197.8"; exon_number "9";
chr14	StringTie	exon	50901829	50901911	1000	+	.	gene_id "MSTRG.57197"; transcript_id "MSTRG.57197.8"; exon_number "10";
chr14	StringTie	exon	50903389	50903467	1000	+	.	gene_id "MSTRG.57197"; transcript_id "MSTRG.57197.8"; exon_number "11";
chr14	StringTie	exon	50904074	50904192	1000	+	.	gene_id "MSTRG.57197"; transcript_id "MSTRG.57197.8"; exon_number "12";
chr14	StringTie	exon	50904339	50904571	1000	+	.	gene_id "MSTRG.57197"; transcript_id "MSTRG.57197.8"; exon_number "13";
chr14	StringTie	transcript	50872055	50905209	1000	+	.	gene_id "MSTRG.57197"; transcript_id "MSTRG.57197.9";
chr14	StringTie	exon	50872055	50872278	1000	+	.	gene_id "MSTRG.57197"; transcript_id "MSTRG.57197.9"; exon_number "1";
chr14	StringTie	exon	50878745	50878847	1000	+	.	gene_id "MSTRG.57197"; transcript_id "MSTRG.57197.9"; exon_number "2";
chr14	StringTie	exon	50880452	50880571	1000	+	.	gene_id "MSTRG.57197"; transcript_id "MSTRG.57197.9"; exon_number "3";
chr14	StringTie	exon	50881596	50881626	1000	+	.	gene_id "MSTRG.57197"; transcript_id "MSTRG.57197.9"; exon_number "4";
chr14	StringTie	exon	50885614	50885659	1000	+	.	gene_id "MSTRG.57197"; transcript_id "MSTRG.57197.9"; exon_number "5";
chr14	StringTie	exon	50885766	50885895	1000	+	.	gene_id "MSTRG.57197"; transcript_id "MSTRG.57197.9"; exon_number "6";
chr14	StringTie	exon	50886647	50886684	1000	+	.	gene_id "MSTRG.57197"; transcript_id "MSTRG.57197.9"; exon_number "7";
chr14	StringTie	exon	50888824	50888903	1000	+	.	gene_id "MSTRG.57197"; transcript_id "MSTRG.57197.9"; exon_number "8";
chr14	StringTie	exon	50893114	50895722	1000	+	.	gene_id "MSTRG.57197"; transcript_id "MSTRG.57197.9"; exon_number "9";
chr14	StringTie	exon	50901829	50901911	1000	+	.	gene_id "MSTRG.57197"; transcript_id "MSTRG.57197.9"; exon_number "10";
chr14	StringTie	exon	50904339	50905209	1000	+	.	gene_id "MSTRG.57197"; transcript_id "MSTRG.57197.9"; exon_number "11";
chr14	StringTie	transcript	50893317	50896869	1000	-	.	gene_id "MSTRG.57198"; transcript_id "MSTRG.57198.1";
chr14	StringTie	exon	50893317	50893463	1000	-	.	gene_id "MSTRG.57198"; transcript_id "MSTRG.57198.1"; exon_number "1";
chr14	StringTie	exon	50896734	50896869	1000	-	.	gene_id "MSTRG.57198"; transcript_id "MSTRG.57198.1"; exon_number "2";
chr14	StringTie	transcript	50893670	50894314	1000	-	.	gene_id "MSTRG.57198"; transcript_id "MSTRG.57198.2";
chr14	StringTie	exon	50893670	50893810	1000	-	.	gene_id "MSTRG.57198"; transcript_id "MSTRG.57198.2"; exon_number "1";
chr14	StringTie	exon	50894168	50894314	1000	-	.	gene_id "MSTRG.57198"; transcript_id "MSTRG.57198.2"; exon_number "2";
chr14	StringTie	transcript	50893763	50897117	1000	-	.	gene_id "MSTRG.57198"; transcript_id "MSTRG.57198.3";
chr14	StringTie	exon	50893763	50896551	1000	-	.	gene_id "MSTRG.57198"; transcript_id "MSTRG.57198.3"; exon_number "1";
chr14	StringTie	exon	50896609	50897117	1000	-	.	gene_id "MSTRG.57198"; transcript_id "MSTRG.57198.3"; exon_number "2";
chr14	StringTie	transcript	50896403	50899260	1000	-	.	gene_id "MSTRG.57198"; transcript_id "MSTRG.57198.4";
chr14	StringTie	exon	50896403	50896587	1000	-	.	gene_id "MSTRG.57198"; transcript_id "MSTRG.57198.4"; exon_number "1";
chr14	StringTie	exon	50897218	50899260	1000	-	.	gene_id "MSTRG.57198"; transcript_id "MSTRG.57198.4"; exon_number "2";
chr14	StringTie	transcript	50912226	50913358	1000	+	.	gene_id "MSTRG.57199"; transcript_id "ENST00000557343"; gene_name "RP11-218E20.5"; ref_gene_id "ENSG00000258745";
chr14	StringTie	exon	50912226	50912403	1000	+	.	gene_id "MSTRG.57199"; transcript_id "ENST00000557343"; exon_number "1"; gene_name "RP11-218E20.5"; ref_gene_id "ENSG00000258745";
chr14	StringTie	exon	50913002	50913358	1000	+	.	gene_id "MSTRG.57199"; transcript_id "ENST00000557343"; exon_number "2"; gene_name "RP11-218E20.5"; ref_gene_id "ENSG00000258745";
chr1	StringTie	transcript	7557445	7558071	1000	-	.	gene_id "MSTRG.572"; transcript_id "MSTRG.572.1";
chr1	StringTie	exon	7557445	7557863	1000	-	.	gene_id "MSTRG.572"; transcript_id "MSTRG.572.1"; exon_number "1";
chr1	StringTie	exon	7557967	7558071	1000	-	.	gene_id "MSTRG.572"; transcript_id "MSTRG.572.1"; exon_number "2";
chr1	StringTie	transcript	80022275	80026127	1000	.	.	gene_id "MSTRG.5720"; transcript_id "MSTRG.5720.1";
chr1	StringTie	exon	80022275	80026127	1000	.	.	gene_id "MSTRG.5720"; transcript_id "MSTRG.5720.1"; exon_number "1";
chr14	StringTie	transcript	50944727	50946630	1000	+	.	gene_id "MSTRG.57200"; transcript_id "MSTRG.57200.1";
chr14	StringTie	exon	50944727	50945105	1000	+	.	gene_id "MSTRG.57200"; transcript_id "MSTRG.57200.1"; exon_number "1";
chr14	StringTie	exon	50946390	50946630	1000	+	.	gene_id "MSTRG.57200"; transcript_id "MSTRG.57200.1"; exon_number "2";
chr14	StringTie	transcript	50967156	50967874	1000	.	.	gene_id "MSTRG.57201"; transcript_id "MSTRG.57201.1";
chr14	StringTie	exon	50967156	50967874	1000	.	.	gene_id "MSTRG.57201"; transcript_id "MSTRG.57201.1"; exon_number "1";
chr14	StringTie	transcript	50972093	50972350	1000	.	.	gene_id "MSTRG.57202"; transcript_id "MSTRG.57202.1";
chr14	StringTie	exon	50972093	50972350	1000	.	.	gene_id "MSTRG.57202"; transcript_id "MSTRG.57202.1"; exon_number "1";
chr14	StringTie	transcript	50975262	51096061	1000	-	.	gene_id "MSTRG.57203"; transcript_id "ENST00000298355"; gene_name "TRIM9"; ref_gene_id "ENSG00000100505";
chr14	StringTie	exon	50975262	50977353	1000	-	.	gene_id "MSTRG.57203"; transcript_id "ENST00000298355"; exon_number "1"; gene_name "TRIM9"; ref_gene_id "ENSG00000100505";
chr14	StringTie	exon	50979387	50979549	1000	-	.	gene_id "MSTRG.57203"; transcript_id "ENST00000298355"; exon_number "2"; gene_name "TRIM9"; ref_gene_id "ENSG00000100505";
chr14	StringTie	exon	50981800	50982103	1000	-	.	gene_id "MSTRG.57203"; transcript_id "ENST00000298355"; exon_number "3"; gene_name "TRIM9"; ref_gene_id "ENSG00000100505";
chr14	StringTie	exon	50998050	50998188	1000	-	.	gene_id "MSTRG.57203"; transcript_id "ENST00000298355"; exon_number "4"; gene_name "TRIM9"; ref_gene_id "ENSG00000100505";
chr14	StringTie	exon	51000683	51000840	1000	-	.	gene_id "MSTRG.57203"; transcript_id "ENST00000298355"; exon_number "5"; gene_name "TRIM9"; ref_gene_id "ENSG00000100505";
chr14	StringTie	exon	51009080	51009233	1000	-	.	gene_id "MSTRG.57203"; transcript_id "ENST00000298355"; exon_number "6"; gene_name "TRIM9"; ref_gene_id "ENSG00000100505";
chr14	StringTie	exon	51010384	51010494	1000	-	.	gene_id "MSTRG.57203"; transcript_id "ENST00000298355"; exon_number "7"; gene_name "TRIM9"; ref_gene_id "ENSG00000100505";
chr14	StringTie	exon	51022835	51022957	1000	-	.	gene_id "MSTRG.57203"; transcript_id "ENST00000298355"; exon_number "8"; gene_name "TRIM9"; ref_gene_id "ENSG00000100505";
chr14	StringTie	exon	51025265	51025360	1000	-	.	gene_id "MSTRG.57203"; transcript_id "ENST00000298355"; exon_number "9"; gene_name "TRIM9"; ref_gene_id "ENSG00000100505";
chr14	StringTie	exon	51094118	51096061	1000	-	.	gene_id "MSTRG.57203"; transcript_id "ENST00000298355"; exon_number "10"; gene_name "TRIM9"; ref_gene_id "ENSG00000100505";
chr14	StringTie	transcript	50978778	51095329	1000	-	.	gene_id "MSTRG.57203"; transcript_id "ENST00000338969"; gene_name "TRIM9"; ref_gene_id "ENSG00000100505";
chr14	StringTie	exon	50978778	50979549	1000	-	.	gene_id "MSTRG.57203"; transcript_id "ENST00000338969"; exon_number "1"; gene_name "TRIM9"; ref_gene_id "ENSG00000100505";
chr14	StringTie	exon	50981800	50982103	1000	-	.	gene_id "MSTRG.57203"; transcript_id "ENST00000338969"; exon_number "2"; gene_name "TRIM9"; ref_gene_id "ENSG00000100505";
chr14	StringTie	exon	50982942	50982965	1000	-	.	gene_id "MSTRG.57203"; transcript_id "ENST00000338969"; exon_number "3"; gene_name "TRIM9"; ref_gene_id "ENSG00000100505";
chr14	StringTie	exon	50983380	50983421	1000	-	.	gene_id "MSTRG.57203"; transcript_id "ENST00000338969"; exon_number "4"; gene_name "TRIM9"; ref_gene_id "ENSG00000100505";
chr14	StringTie	exon	50985956	50986144	1000	-	.	gene_id "MSTRG.57203"; transcript_id "ENST00000338969"; exon_number "5"; gene_name "TRIM9"; ref_gene_id "ENSG00000100505";
chr14	StringTie	exon	50998050	50998188	1000	-	.	gene_id "MSTRG.57203"; transcript_id "ENST00000338969"; exon_number "6"; gene_name "TRIM9"; ref_gene_id "ENSG00000100505";
chr14	StringTie	exon	51000683	51000828	1000	-	.	gene_id "MSTRG.57203"; transcript_id "ENST00000338969"; exon_number "7"; gene_name "TRIM9"; ref_gene_id "ENSG00000100505";
chr14	StringTie	exon	51009080	51009233	1000	-	.	gene_id "MSTRG.57203"; transcript_id "ENST00000338969"; exon_number "8"; gene_name "TRIM9"; ref_gene_id "ENSG00000100505";
chr14	StringTie	exon	51010384	51010494	1000	-	.	gene_id "MSTRG.57203"; transcript_id "ENST00000338969"; exon_number "9"; gene_name "TRIM9"; ref_gene_id "ENSG00000100505";
chr14	StringTie	exon	51022835	51022957	1000	-	.	gene_id "MSTRG.57203"; transcript_id "ENST00000338969"; exon_number "10"; gene_name "TRIM9"; ref_gene_id "ENSG00000100505";
chr14	StringTie	exon	51025265	51025360	1000	-	.	gene_id "MSTRG.57203"; transcript_id "ENST00000338969"; exon_number "11"; gene_name "TRIM9"; ref_gene_id "ENSG00000100505";
chr14	StringTie	exon	51094118	51095329	1000	-	.	gene_id "MSTRG.57203"; transcript_id "ENST00000338969"; exon_number "12"; gene_name "TRIM9"; ref_gene_id "ENSG00000100505";
chr14	StringTie	transcript	50996064	51095076	1000	-	.	gene_id "MSTRG.57203"; transcript_id "ENST00000360392"; gene_name "TRIM9"; ref_gene_id "ENSG00000100505";
chr14	StringTie	exon	50996064	50998188	1000	-	.	gene_id "MSTRG.57203"; transcript_id "ENST00000360392"; exon_number "1"; gene_name "TRIM9"; ref_gene_id "ENSG00000100505";
chr14	StringTie	exon	51000683	51000840	1000	-	.	gene_id "MSTRG.57203"; transcript_id "ENST00000360392"; exon_number "2"; gene_name "TRIM9"; ref_gene_id "ENSG00000100505";
chr14	StringTie	exon	51009080	51009233	1000	-	.	gene_id "MSTRG.57203"; transcript_id "ENST00000360392"; exon_number "3"; gene_name "TRIM9"; ref_gene_id "ENSG00000100505";
chr14	StringTie	exon	51010384	51010494	1000	-	.	gene_id "MSTRG.57203"; transcript_id "ENST00000360392"; exon_number "4"; gene_name "TRIM9"; ref_gene_id "ENSG00000100505";
chr14	StringTie	exon	51022835	51022957	1000	-	.	gene_id "MSTRG.57203"; transcript_id "ENST00000360392"; exon_number "5"; gene_name "TRIM9"; ref_gene_id "ENSG00000100505";
chr14	StringTie	exon	51025265	51025360	1000	-	.	gene_id "MSTRG.57203"; transcript_id "ENST00000360392"; exon_number "6"; gene_name "TRIM9"; ref_gene_id "ENSG00000100505";
chr14	StringTie	exon	51094118	51095076	1000	-	.	gene_id "MSTRG.57203"; transcript_id "ENST00000360392"; exon_number "7"; gene_name "TRIM9"; ref_gene_id "ENSG00000100505";
chr14	StringTie	transcript	50979508	50982311	1000	-	.	gene_id "MSTRG.57203"; transcript_id "ENST00000555170"; gene_name "TRIM9"; ref_gene_id "ENSG00000100505";
chr14	StringTie	exon	50979508	50979549	1000	-	.	gene_id "MSTRG.57203"; transcript_id "ENST00000555170"; exon_number "1"; gene_name "TRIM9"; ref_gene_id "ENSG00000100505";
chr14	StringTie	exon	50981800	50982311	1000	-	.	gene_id "MSTRG.57203"; transcript_id "ENST00000555170"; exon_number "2"; gene_name "TRIM9"; ref_gene_id "ENSG00000100505";
chr14	StringTie	transcript	50982865	50986452	1000	-	.	gene_id "MSTRG.57203"; transcript_id "ENST00000555933"; gene_name "TRIM9"; ref_gene_id "ENSG00000100505";
chr14	StringTie	exon	50982865	50982965	1000	-	.	gene_id "MSTRG.57203"; transcript_id "ENST00000555933"; exon_number "1"; gene_name "TRIM9"; ref_gene_id "ENSG00000100505";
chr14	StringTie	exon	50983380	50983421	1000	-	.	gene_id "MSTRG.57203"; transcript_id "ENST00000555933"; exon_number "2"; gene_name "TRIM9"; ref_gene_id "ENSG00000100505";
chr14	StringTie	exon	50985956	50986452	1000	-	.	gene_id "MSTRG.57203"; transcript_id "ENST00000555933"; exon_number "3"; gene_name "TRIM9"; ref_gene_id "ENSG00000100505";
chr14	StringTie	transcript	50982683	50988376	1000	-	.	gene_id "MSTRG.57203"; transcript_id "ENST00000557456"; gene_name "TRIM9"; ref_gene_id "ENSG00000100505";
chr14	StringTie	exon	50982683	50982965	1000	-	.	gene_id "MSTRG.57203"; transcript_id "ENST00000557456"; exon_number "1"; gene_name "TRIM9"; ref_gene_id "ENSG00000100505";
chr14	StringTie	exon	50983380	50983421	1000	-	.	gene_id "MSTRG.57203"; transcript_id "ENST00000557456"; exon_number "2"; gene_name "TRIM9"; ref_gene_id "ENSG00000100505";
chr14	StringTie	exon	50985956	50986144	1000	-	.	gene_id "MSTRG.57203"; transcript_id "ENST00000557456"; exon_number "3"; gene_name "TRIM9"; ref_gene_id "ENSG00000100505";
chr14	StringTie	exon	50988341	50988376	1000	-	.	gene_id "MSTRG.57203"; transcript_id "ENST00000557456"; exon_number "4"; gene_name "TRIM9"; ref_gene_id "ENSG00000100505";
chr14	StringTie	transcript	50974508	51029586	1000	-	.	gene_id "MSTRG.57203"; transcript_id "MSTRG.57203.1";
chr14	StringTie	exon	50974508	50977353	1000	-	.	gene_id "MSTRG.57203"; transcript_id "MSTRG.57203.1"; exon_number "1";
chr14	StringTie	exon	50979387	50979549	1000	-	.	gene_id "MSTRG.57203"; transcript_id "MSTRG.57203.1"; exon_number "2";
chr14	StringTie	exon	50981800	50982103	1000	-	.	gene_id "MSTRG.57203"; transcript_id "MSTRG.57203.1"; exon_number "3";
chr14	StringTie	exon	50998050	50998188	1000	-	.	gene_id "MSTRG.57203"; transcript_id "MSTRG.57203.1"; exon_number "4";
chr14	StringTie	exon	51000683	51000840	1000	-	.	gene_id "MSTRG.57203"; transcript_id "MSTRG.57203.1"; exon_number "5";
chr14	StringTie	exon	51009080	51009233	1000	-	.	gene_id "MSTRG.57203"; transcript_id "MSTRG.57203.1"; exon_number "6";
chr14	StringTie	exon	51010384	51010494	1000	-	.	gene_id "MSTRG.57203"; transcript_id "MSTRG.57203.1"; exon_number "7";
chr14	StringTie	exon	51022835	51022957	1000	-	.	gene_id "MSTRG.57203"; transcript_id "MSTRG.57203.1"; exon_number "8";
chr14	StringTie	exon	51025265	51025360	1000	-	.	gene_id "MSTRG.57203"; transcript_id "MSTRG.57203.1"; exon_number "9";
chr14	StringTie	exon	51028973	51029586	1000	-	.	gene_id "MSTRG.57203"; transcript_id "MSTRG.57203.1"; exon_number "10";
chr14	StringTie	transcript	50975241	51096121	1000	-	.	gene_id "MSTRG.57203"; transcript_id "MSTRG.57203.10";
chr14	StringTie	exon	50975241	50977353	1000	-	.	gene_id "MSTRG.57203"; transcript_id "MSTRG.57203.10"; exon_number "1";
chr14	StringTie	exon	50979387	50979549	1000	-	.	gene_id "MSTRG.57203"; transcript_id "MSTRG.57203.10"; exon_number "2";
chr14	StringTie	exon	50981800	50982103	1000	-	.	gene_id "MSTRG.57203"; transcript_id "MSTRG.57203.10"; exon_number "3";
chr14	StringTie	exon	50982942	50982965	1000	-	.	gene_id "MSTRG.57203"; transcript_id "MSTRG.57203.10"; exon_number "4";
chr14	StringTie	exon	50983380	50983421	1000	-	.	gene_id "MSTRG.57203"; transcript_id "MSTRG.57203.10"; exon_number "5";
chr14	StringTie	exon	50998050	50998188	1000	-	.	gene_id "MSTRG.57203"; transcript_id "MSTRG.57203.10"; exon_number "6";
chr14	StringTie	exon	51000683	51000828	1000	-	.	gene_id "MSTRG.57203"; transcript_id "MSTRG.57203.10"; exon_number "7";
chr14	StringTie	exon	51009080	51009233	1000	-	.	gene_id "MSTRG.57203"; transcript_id "MSTRG.57203.10"; exon_number "8";
chr14	StringTie	exon	51010384	51010494	1000	-	.	gene_id "MSTRG.57203"; transcript_id "MSTRG.57203.10"; exon_number "9";
chr14	StringTie	exon	51022835	51022957	1000	-	.	gene_id "MSTRG.57203"; transcript_id "MSTRG.57203.10"; exon_number "10";
chr14	StringTie	exon	51025265	51025360	1000	-	.	gene_id "MSTRG.57203"; transcript_id "MSTRG.57203.10"; exon_number "11";
chr14	StringTie	exon	51094118	51096121	1000	-	.	gene_id "MSTRG.57203"; transcript_id "MSTRG.57203.10"; exon_number "12";
chr14	StringTie	transcript	50975241	51105150	1000	-	.	gene_id "MSTRG.57203"; transcript_id "MSTRG.57203.11";
chr14	StringTie	exon	50975241	50977353	1000	-	.	gene_id "MSTRG.57203"; transcript_id "MSTRG.57203.11"; exon_number "1";
chr14	StringTie	exon	50979387	50979549	1000	-	.	gene_id "MSTRG.57203"; transcript_id "MSTRG.57203.11"; exon_number "2";
chr14	StringTie	exon	50981800	50982103	1000	-	.	gene_id "MSTRG.57203"; transcript_id "MSTRG.57203.11"; exon_number "3";
chr14	StringTie	exon	50982942	50982965	1000	-	.	gene_id "MSTRG.57203"; transcript_id "MSTRG.57203.11"; exon_number "4";
chr14	StringTie	exon	50998050	50998188	1000	-	.	gene_id "MSTRG.57203"; transcript_id "MSTRG.57203.11"; exon_number "5";
chr14	StringTie	exon	51000683	51000840	1000	-	.	gene_id "MSTRG.57203"; transcript_id "MSTRG.57203.11"; exon_number "6";
chr14	StringTie	exon	51009080	51009233	1000	-	.	gene_id "MSTRG.57203"; transcript_id "MSTRG.57203.11"; exon_number "7";
chr14	StringTie	exon	51010384	51010494	1000	-	.	gene_id "MSTRG.57203"; transcript_id "MSTRG.57203.11"; exon_number "8";
chr14	StringTie	exon	51022835	51022957	1000	-	.	gene_id "MSTRG.57203"; transcript_id "MSTRG.57203.11"; exon_number "9";
chr14	StringTie	exon	51025265	51025360	1000	-	.	gene_id "MSTRG.57203"; transcript_id "MSTRG.57203.11"; exon_number "10";
chr14	StringTie	exon	51094118	51096233	1000	-	.	gene_id "MSTRG.57203"; transcript_id "MSTRG.57203.11"; exon_number "11";
chr14	StringTie	exon	51105083	51105150	1000	-	.	gene_id "MSTRG.57203"; transcript_id "MSTRG.57203.11"; exon_number "12";
chr14	StringTie	transcript	50975251	51105367	1000	-	.	gene_id "MSTRG.57203"; transcript_id "MSTRG.57203.12";
chr14	StringTie	exon	50975251	50977353	1000	-	.	gene_id "MSTRG.57203"; transcript_id "MSTRG.57203.12"; exon_number "1";
chr14	StringTie	exon	50979387	50979549	1000	-	.	gene_id "MSTRG.57203"; transcript_id "MSTRG.57203.12"; exon_number "2";
chr14	StringTie	exon	50981800	50982103	1000	-	.	gene_id "MSTRG.57203"; transcript_id "MSTRG.57203.12"; exon_number "3";
chr14	StringTie	exon	50982942	50982965	1000	-	.	gene_id "MSTRG.57203"; transcript_id "MSTRG.57203.12"; exon_number "4";
chr14	StringTie	exon	50983380	50983421	1000	-	.	gene_id "MSTRG.57203"; transcript_id "MSTRG.57203.12"; exon_number "5";
chr14	StringTie	exon	50985956	50986144	1000	-	.	gene_id "MSTRG.57203"; transcript_id "MSTRG.57203.12"; exon_number "6";
chr14	StringTie	exon	50998050	50998188	1000	-	.	gene_id "MSTRG.57203"; transcript_id "MSTRG.57203.12"; exon_number "7";
chr14	StringTie	exon	51000683	51000828	1000	-	.	gene_id "MSTRG.57203"; transcript_id "MSTRG.57203.12"; exon_number "8";
chr14	StringTie	exon	51009080	51009233	1000	-	.	gene_id "MSTRG.57203"; transcript_id "MSTRG.57203.12"; exon_number "9";
chr14	StringTie	exon	51010384	51010494	1000	-	.	gene_id "MSTRG.57203"; transcript_id "MSTRG.57203.12"; exon_number "10";
chr14	StringTie	exon	51022835	51022957	1000	-	.	gene_id "MSTRG.57203"; transcript_id "MSTRG.57203.12"; exon_number "11";
chr14	StringTie	exon	51025265	51025360	1000	-	.	gene_id "MSTRG.57203"; transcript_id "MSTRG.57203.12"; exon_number "12";
chr14	StringTie	exon	51094118	51096233	1000	-	.	gene_id "MSTRG.57203"; transcript_id "MSTRG.57203.12"; exon_number "13";
chr14	StringTie	exon	51105083	51105367	1000	-	.	gene_id "MSTRG.57203"; transcript_id "MSTRG.57203.12"; exon_number "14";
chr14	StringTie	transcript	50975261	51041213	1000	-	.	gene_id "MSTRG.57203"; transcript_id "MSTRG.57203.13";
chr14	StringTie	exon	50975261	50977353	1000	-	.	gene_id "MSTRG.57203"; transcript_id "MSTRG.57203.13"; exon_number "1";
chr14	StringTie	exon	50979387	50979549	1000	-	.	gene_id "MSTRG.57203"; transcript_id "MSTRG.57203.13"; exon_number "2";
chr14	StringTie	exon	50981800	50982103	1000	-	.	gene_id "MSTRG.57203"; transcript_id "MSTRG.57203.13"; exon_number "3";
chr14	StringTie	exon	50998050	50998188	1000	-	.	gene_id "MSTRG.57203"; transcript_id "MSTRG.57203.13"; exon_number "4";
chr14	StringTie	exon	51000683	51000828	1000	-	.	gene_id "MSTRG.57203"; transcript_id "MSTRG.57203.13"; exon_number "5";
chr14	StringTie	exon	51009080	51009233	1000	-	.	gene_id "MSTRG.57203"; transcript_id "MSTRG.57203.13"; exon_number "6";
chr14	StringTie	exon	51010384	51010494	1000	-	.	gene_id "MSTRG.57203"; transcript_id "MSTRG.57203.13"; exon_number "7";
chr14	StringTie	exon	51022835	51022957	1000	-	.	gene_id "MSTRG.57203"; transcript_id "MSTRG.57203.13"; exon_number "8";
chr14	StringTie	exon	51025265	51025360	1000	-	.	gene_id "MSTRG.57203"; transcript_id "MSTRG.57203.13"; exon_number "9";
chr14	StringTie	exon	51041097	51041213	1000	-	.	gene_id "MSTRG.57203"; transcript_id "MSTRG.57203.13"; exon_number "10";
chr14	StringTie	transcript	50975261	51025362	1000	-	.	gene_id "MSTRG.57203"; transcript_id "MSTRG.57203.14";
chr14	StringTie	exon	50975261	50977353	1000	-	.	gene_id "MSTRG.57203"; transcript_id "MSTRG.57203.14"; exon_number "1";
chr14	StringTie	exon	50979387	50979549	1000	-	.	gene_id "MSTRG.57203"; transcript_id "MSTRG.57203.14"; exon_number "2";
chr14	StringTie	exon	50981854	50982103	1000	-	.	gene_id "MSTRG.57203"; transcript_id "MSTRG.57203.14"; exon_number "3";
chr14	StringTie	exon	50983380	50983421	1000	-	.	gene_id "MSTRG.57203"; transcript_id "MSTRG.57203.14"; exon_number "4";
chr14	StringTie	exon	50985956	50986144	1000	-	.	gene_id "MSTRG.57203"; transcript_id "MSTRG.57203.14"; exon_number "5";
chr14	StringTie	exon	50998050	50998188	1000	-	.	gene_id "MSTRG.57203"; transcript_id "MSTRG.57203.14"; exon_number "6";
chr14	StringTie	exon	51000683	51000828	1000	-	.	gene_id "MSTRG.57203"; transcript_id "MSTRG.57203.14"; exon_number "7";
chr14	StringTie	exon	51009080	51009233	1000	-	.	gene_id "MSTRG.57203"; transcript_id "MSTRG.57203.14"; exon_number "8";
chr14	StringTie	exon	51010384	51010494	1000	-	.	gene_id "MSTRG.57203"; transcript_id "MSTRG.57203.14"; exon_number "9";
chr14	StringTie	exon	51022835	51022957	1000	-	.	gene_id "MSTRG.57203"; transcript_id "MSTRG.57203.14"; exon_number "10";
chr14	StringTie	exon	51025265	51025362	1000	-	.	gene_id "MSTRG.57203"; transcript_id "MSTRG.57203.14"; exon_number "11";
chr14	StringTie	transcript	50975261	51095076	1000	-	.	gene_id "MSTRG.57203"; transcript_id "MSTRG.57203.15";
chr14	StringTie	exon	50975261	50977353	1000	-	.	gene_id "MSTRG.57203"; transcript_id "MSTRG.57203.15"; exon_number "1";
chr14	StringTie	exon	50979387	50979549	1000	-	.	gene_id "MSTRG.57203"; transcript_id "MSTRG.57203.15"; exon_number "2";
chr14	StringTie	exon	50981800	50982103	1000	-	.	gene_id "MSTRG.57203"; transcript_id "MSTRG.57203.15"; exon_number "3";
chr14	StringTie	exon	50983380	50983421	1000	-	.	gene_id "MSTRG.57203"; transcript_id "MSTRG.57203.15"; exon_number "4";
chr14	StringTie	exon	50985956	50986108	1000	-	.	gene_id "MSTRG.57203"; transcript_id "MSTRG.57203.15"; exon_number "5";
chr14	StringTie	exon	50998050	50998188	1000	-	.	gene_id "MSTRG.57203"; transcript_id "MSTRG.57203.15"; exon_number "6";
chr14	StringTie	exon	51000683	51000840	1000	-	.	gene_id "MSTRG.57203"; transcript_id "MSTRG.57203.15"; exon_number "7";
chr14	StringTie	exon	51009080	51009233	1000	-	.	gene_id "MSTRG.57203"; transcript_id "MSTRG.57203.15"; exon_number "8";
chr14	StringTie	exon	51010384	51010494	1000	-	.	gene_id "MSTRG.57203"; transcript_id "MSTRG.57203.15"; exon_number "9";
chr14	StringTie	exon	51022835	51022957	1000	-	.	gene_id "MSTRG.57203"; transcript_id "MSTRG.57203.15"; exon_number "10";
chr14	StringTie	exon	51025265	51025360	1000	-	.	gene_id "MSTRG.57203"; transcript_id "MSTRG.57203.15"; exon_number "11";
chr14	StringTie	exon	51094118	51095076	1000	-	.	gene_id "MSTRG.57203"; transcript_id "MSTRG.57203.15"; exon_number "12";
chr14	StringTie	transcript	50975261	51105150	1000	-	.	gene_id "MSTRG.57203"; transcript_id "MSTRG.57203.16";
chr14	StringTie	exon	50975261	50977353	1000	-	.	gene_id "MSTRG.57203"; transcript_id "MSTRG.57203.16"; exon_number "1";
chr14	StringTie	exon	50979387	50979549	1000	-	.	gene_id "MSTRG.57203"; transcript_id "MSTRG.57203.16"; exon_number "2";
chr14	StringTie	exon	50981800	50982103	1000	-	.	gene_id "MSTRG.57203"; transcript_id "MSTRG.57203.16"; exon_number "3";
chr14	StringTie	exon	50982942	50982965	1000	-	.	gene_id "MSTRG.57203"; transcript_id "MSTRG.57203.16"; exon_number "4";
chr14	StringTie	exon	50983380	50983421	1000	-	.	gene_id "MSTRG.57203"; transcript_id "MSTRG.57203.16"; exon_number "5";
chr14	StringTie	exon	50998050	50998188	1000	-	.	gene_id "MSTRG.57203"; transcript_id "MSTRG.57203.16"; exon_number "6";
chr14	StringTie	exon	51000683	51000840	1000	-	.	gene_id "MSTRG.57203"; transcript_id "MSTRG.57203.16"; exon_number "7";
chr14	StringTie	exon	51009080	51009233	1000	-	.	gene_id "MSTRG.57203"; transcript_id "MSTRG.57203.16"; exon_number "8";
chr14	StringTie	exon	51010384	51010494	1000	-	.	gene_id "MSTRG.57203"; transcript_id "MSTRG.57203.16"; exon_number "9";
chr14	StringTie	exon	51022835	51022957	1000	-	.	gene_id "MSTRG.57203"; transcript_id "MSTRG.57203.16"; exon_number "10";
chr14	StringTie	exon	51025265	51025360	1000	-	.	gene_id "MSTRG.57203"; transcript_id "MSTRG.57203.16"; exon_number "11";
chr14	StringTie	exon	51094118	51096233	1000	-	.	gene_id "MSTRG.57203"; transcript_id "MSTRG.57203.16"; exon_number "12";
chr14	StringTie	exon	51105083	51105150	1000	-	.	gene_id "MSTRG.57203"; transcript_id "MSTRG.57203.16"; exon_number "13";
chr14	StringTie	transcript	50975261	51009227	1000	-	.	gene_id "MSTRG.57203"; transcript_id "MSTRG.57203.17";
chr14	StringTie	exon	50975261	50977353	1000	-	.	gene_id "MSTRG.57203"; transcript_id "MSTRG.57203.17"; exon_number "1";
chr14	StringTie	exon	50979387	50979549	1000	-	.	gene_id "MSTRG.57203"; transcript_id "MSTRG.57203.17"; exon_number "2";
chr14	StringTie	exon	50981800	50982103	1000	-	.	gene_id "MSTRG.57203"; transcript_id "MSTRG.57203.17"; exon_number "3";
chr14	StringTie	exon	51009080	51009227	1000	-	.	gene_id "MSTRG.57203"; transcript_id "MSTRG.57203.17"; exon_number "4";
chr14	StringTie	transcript	50975261	50992021	1000	-	.	gene_id "MSTRG.57203"; transcript_id "MSTRG.57203.18";
chr14	StringTie	exon	50975261	50977353	1000	-	.	gene_id "MSTRG.57203"; transcript_id "MSTRG.57203.18"; exon_number "1";
chr14	StringTie	exon	50979387	50979549	1000	-	.	gene_id "MSTRG.57203"; transcript_id "MSTRG.57203.18"; exon_number "2";
chr14	StringTie	exon	50981800	50982965	1000	-	.	gene_id "MSTRG.57203"; transcript_id "MSTRG.57203.18"; exon_number "3";
chr14	StringTie	exon	50983380	50983421	1000	-	.	gene_id "MSTRG.57203"; transcript_id "MSTRG.57203.18"; exon_number "4";
chr14	StringTie	exon	50985956	50986144	1000	-	.	gene_id "MSTRG.57203"; transcript_id "MSTRG.57203.18"; exon_number "5";
chr14	StringTie	exon	50988341	50992021	1000	-	.	gene_id "MSTRG.57203"; transcript_id "MSTRG.57203.18"; exon_number "6";
chr14	StringTie	transcript	50975261	51095129	1000	-	.	gene_id "MSTRG.57203"; transcript_id "MSTRG.57203.19";
chr14	StringTie	exon	50975261	50977353	1000	-	.	gene_id "MSTRG.57203"; transcript_id "MSTRG.57203.19"; exon_number "1";
chr14	StringTie	exon	50979387	50979549	1000	-	.	gene_id "MSTRG.57203"; transcript_id "MSTRG.57203.19"; exon_number "2";
chr14	StringTie	exon	50981800	50982103	1000	-	.	gene_id "MSTRG.57203"; transcript_id "MSTRG.57203.19"; exon_number "3";
chr14	StringTie	exon	50998050	50998188	1000	-	.	gene_id "MSTRG.57203"; transcript_id "MSTRG.57203.19"; exon_number "4";
chr14	StringTie	exon	51000683	51000828	1000	-	.	gene_id "MSTRG.57203"; transcript_id "MSTRG.57203.19"; exon_number "5";
chr14	StringTie	exon	51009080	51009233	1000	-	.	gene_id "MSTRG.57203"; transcript_id "MSTRG.57203.19"; exon_number "6";
chr14	StringTie	exon	51010384	51010494	1000	-	.	gene_id "MSTRG.57203"; transcript_id "MSTRG.57203.19"; exon_number "7";
chr14	StringTie	exon	51022835	51022957	1000	-	.	gene_id "MSTRG.57203"; transcript_id "MSTRG.57203.19"; exon_number "8";
chr14	StringTie	exon	51025265	51025360	1000	-	.	gene_id "MSTRG.57203"; transcript_id "MSTRG.57203.19"; exon_number "9";
chr14	StringTie	exon	51094118	51095129	1000	-	.	gene_id "MSTRG.57203"; transcript_id "MSTRG.57203.19"; exon_number "10";
chr14	StringTie	transcript	50974860	51041213	1000	-	.	gene_id "MSTRG.57203"; transcript_id "MSTRG.57203.2";
chr14	StringTie	exon	50974860	50977353	1000	-	.	gene_id "MSTRG.57203"; transcript_id "MSTRG.57203.2"; exon_number "1";
chr14	StringTie	exon	50979387	50979549	1000	-	.	gene_id "MSTRG.57203"; transcript_id "MSTRG.57203.2"; exon_number "2";
chr14	StringTie	exon	50981800	50982103	1000	-	.	gene_id "MSTRG.57203"; transcript_id "MSTRG.57203.2"; exon_number "3";
chr14	StringTie	exon	50998050	50998188	1000	-	.	gene_id "MSTRG.57203"; transcript_id "MSTRG.57203.2"; exon_number "4";
chr14	StringTie	exon	51000683	51000840	1000	-	.	gene_id "MSTRG.57203"; transcript_id "MSTRG.57203.2"; exon_number "5";
chr14	StringTie	exon	51009080	51009233	1000	-	.	gene_id "MSTRG.57203"; transcript_id "MSTRG.57203.2"; exon_number "6";
chr14	StringTie	exon	51010384	51010494	1000	-	.	gene_id "MSTRG.57203"; transcript_id "MSTRG.57203.2"; exon_number "7";
chr14	StringTie	exon	51022835	51022957	1000	-	.	gene_id "MSTRG.57203"; transcript_id "MSTRG.57203.2"; exon_number "8";
chr14	StringTie	exon	51025265	51025360	1000	-	.	gene_id "MSTRG.57203"; transcript_id "MSTRG.57203.2"; exon_number "9";
chr14	StringTie	exon	51041097	51041213	1000	-	.	gene_id "MSTRG.57203"; transcript_id "MSTRG.57203.2"; exon_number "10";
chr14	StringTie	transcript	50975261	51029553	1000	-	.	gene_id "MSTRG.57203"; transcript_id "MSTRG.57203.20";
chr14	StringTie	exon	50975261	50977353	1000	-	.	gene_id "MSTRG.57203"; transcript_id "MSTRG.57203.20"; exon_number "1";
chr14	StringTie	exon	50979387	50979549	1000	-	.	gene_id "MSTRG.57203"; transcript_id "MSTRG.57203.20"; exon_number "2";
chr14	StringTie	exon	50981800	50982103	1000	-	.	gene_id "MSTRG.57203"; transcript_id "MSTRG.57203.20"; exon_number "3";
chr14	StringTie	exon	50998050	50998188	1000	-	.	gene_id "MSTRG.57203"; transcript_id "MSTRG.57203.20"; exon_number "4";
chr14	StringTie	exon	51000683	51000828	1000	-	.	gene_id "MSTRG.57203"; transcript_id "MSTRG.57203.20"; exon_number "5";
chr14	StringTie	exon	51009080	51009233	1000	-	.	gene_id "MSTRG.57203"; transcript_id "MSTRG.57203.20"; exon_number "6";
chr14	StringTie	exon	51010384	51010494	1000	-	.	gene_id "MSTRG.57203"; transcript_id "MSTRG.57203.20"; exon_number "7";
chr14	StringTie	exon	51022835	51022957	1000	-	.	gene_id "MSTRG.57203"; transcript_id "MSTRG.57203.20"; exon_number "8";
chr14	StringTie	exon	51025265	51025360	1000	-	.	gene_id "MSTRG.57203"; transcript_id "MSTRG.57203.20"; exon_number "9";
chr14	StringTie	exon	51028973	51029553	1000	-	.	gene_id "MSTRG.57203"; transcript_id "MSTRG.57203.20"; exon_number "10";
chr14	StringTie	transcript	50975261	51096233	1000	-	.	gene_id "MSTRG.57203"; transcript_id "MSTRG.57203.21";
chr14	StringTie	exon	50975261	50977353	1000	-	.	gene_id "MSTRG.57203"; transcript_id "MSTRG.57203.21"; exon_number "1";
chr14	StringTie	exon	50979387	50979549	1000	-	.	gene_id "MSTRG.57203"; transcript_id "MSTRG.57203.21"; exon_number "2";
chr14	StringTie	exon	50981800	50982103	1000	-	.	gene_id "MSTRG.57203"; transcript_id "MSTRG.57203.21"; exon_number "3";
chr14	StringTie	exon	50982942	50982965	1000	-	.	gene_id "MSTRG.57203"; transcript_id "MSTRG.57203.21"; exon_number "4";
chr14	StringTie	exon	50998050	50998188	1000	-	.	gene_id "MSTRG.57203"; transcript_id "MSTRG.57203.21"; exon_number "5";
chr14	StringTie	exon	51000683	51000828	1000	-	.	gene_id "MSTRG.57203"; transcript_id "MSTRG.57203.21"; exon_number "6";
chr14	StringTie	exon	51009080	51009233	1000	-	.	gene_id "MSTRG.57203"; transcript_id "MSTRG.57203.21"; exon_number "7";
chr14	StringTie	exon	51010384	51010494	1000	-	.	gene_id "MSTRG.57203"; transcript_id "MSTRG.57203.21"; exon_number "8";
chr14	StringTie	exon	51022835	51022957	1000	-	.	gene_id "MSTRG.57203"; transcript_id "MSTRG.57203.21"; exon_number "9";
chr14	StringTie	exon	51025265	51025360	1000	-	.	gene_id "MSTRG.57203"; transcript_id "MSTRG.57203.21"; exon_number "10";
chr14	StringTie	exon	51094118	51096233	1000	-	.	gene_id "MSTRG.57203"; transcript_id "MSTRG.57203.21"; exon_number "11";
chr14	StringTie	transcript	50975261	51096087	1000	-	.	gene_id "MSTRG.57203"; transcript_id "MSTRG.57203.22";
chr14	StringTie	exon	50975261	50977353	1000	-	.	gene_id "MSTRG.57203"; transcript_id "MSTRG.57203.22"; exon_number "1";
chr14	StringTie	exon	50979387	50979549	1000	-	.	gene_id "MSTRG.57203"; transcript_id "MSTRG.57203.22"; exon_number "2";
chr14	StringTie	exon	50981854	50982103	1000	-	.	gene_id "MSTRG.57203"; transcript_id "MSTRG.57203.22"; exon_number "3";
chr14	StringTie	exon	50982942	50982965	1000	-	.	gene_id "MSTRG.57203"; transcript_id "MSTRG.57203.22"; exon_number "4";
chr14	StringTie	exon	50983380	50983421	1000	-	.	gene_id "MSTRG.57203"; transcript_id "MSTRG.57203.22"; exon_number "5";
chr14	StringTie	exon	50998050	50998188	1000	-	.	gene_id "MSTRG.57203"; transcript_id "MSTRG.57203.22"; exon_number "6";
chr14	StringTie	exon	51000683	51000840	1000	-	.	gene_id "MSTRG.57203"; transcript_id "MSTRG.57203.22"; exon_number "7";
chr14	StringTie	exon	51009080	51009233	1000	-	.	gene_id "MSTRG.57203"; transcript_id "MSTRG.57203.22"; exon_number "8";
chr14	StringTie	exon	51010384	51010494	1000	-	.	gene_id "MSTRG.57203"; transcript_id "MSTRG.57203.22"; exon_number "9";
chr14	StringTie	exon	51022835	51022957	1000	-	.	gene_id "MSTRG.57203"; transcript_id "MSTRG.57203.22"; exon_number "10";
chr14	StringTie	exon	51025265	51025360	1000	-	.	gene_id "MSTRG.57203"; transcript_id "MSTRG.57203.22"; exon_number "11";
chr14	StringTie	exon	51094118	51096087	1000	-	.	gene_id "MSTRG.57203"; transcript_id "MSTRG.57203.22"; exon_number "12";
chr14	StringTie	transcript	50975263	51105123	1000	-	.	gene_id "MSTRG.57203"; transcript_id "MSTRG.57203.24";
chr14	StringTie	exon	50975263	50977353	1000	-	.	gene_id "MSTRG.57203"; transcript_id "MSTRG.57203.24"; exon_number "1";
chr14	StringTie	exon	50979387	50979549	1000	-	.	gene_id "MSTRG.57203"; transcript_id "MSTRG.57203.24"; exon_number "2";
chr14	StringTie	exon	50981854	50982103	1000	-	.	gene_id "MSTRG.57203"; transcript_id "MSTRG.57203.24"; exon_number "3";
chr14	StringTie	exon	50982942	50982965	1000	-	.	gene_id "MSTRG.57203"; transcript_id "MSTRG.57203.24"; exon_number "4";
chr14	StringTie	exon	50983380	50983421	1000	-	.	gene_id "MSTRG.57203"; transcript_id "MSTRG.57203.24"; exon_number "5";
chr14	StringTie	exon	50998050	50998188	1000	-	.	gene_id "MSTRG.57203"; transcript_id "MSTRG.57203.24"; exon_number "6";
chr14	StringTie	exon	51000683	51000828	1000	-	.	gene_id "MSTRG.57203"; transcript_id "MSTRG.57203.24"; exon_number "7";
chr14	StringTie	exon	51009080	51009233	1000	-	.	gene_id "MSTRG.57203"; transcript_id "MSTRG.57203.24"; exon_number "8";
chr14	StringTie	exon	51010384	51010494	1000	-	.	gene_id "MSTRG.57203"; transcript_id "MSTRG.57203.24"; exon_number "9";
chr14	StringTie	exon	51022835	51022957	1000	-	.	gene_id "MSTRG.57203"; transcript_id "MSTRG.57203.24"; exon_number "10";
chr14	StringTie	exon	51025265	51025360	1000	-	.	gene_id "MSTRG.57203"; transcript_id "MSTRG.57203.24"; exon_number "11";
chr14	StringTie	exon	51094118	51096233	1000	-	.	gene_id "MSTRG.57203"; transcript_id "MSTRG.57203.24"; exon_number "12";
chr14	StringTie	exon	51105083	51105123	1000	-	.	gene_id "MSTRG.57203"; transcript_id "MSTRG.57203.24"; exon_number "13";
chr14	StringTie	transcript	50975267	51027211	1000	-	.	gene_id "MSTRG.57203"; transcript_id "MSTRG.57203.25";
chr14	StringTie	exon	50975267	50977353	1000	-	.	gene_id "MSTRG.57203"; transcript_id "MSTRG.57203.25"; exon_number "1";
chr14	StringTie	exon	50979387	50979549	1000	-	.	gene_id "MSTRG.57203"; transcript_id "MSTRG.57203.25"; exon_number "2";
chr14	StringTie	exon	50981800	50982103	1000	-	.	gene_id "MSTRG.57203"; transcript_id "MSTRG.57203.25"; exon_number "3";
chr14	StringTie	exon	50998050	50998188	1000	-	.	gene_id "MSTRG.57203"; transcript_id "MSTRG.57203.25"; exon_number "4";
chr14	StringTie	exon	51000683	51000840	1000	-	.	gene_id "MSTRG.57203"; transcript_id "MSTRG.57203.25"; exon_number "5";
chr14	StringTie	exon	51009080	51009233	1000	-	.	gene_id "MSTRG.57203"; transcript_id "MSTRG.57203.25"; exon_number "6";
chr14	StringTie	exon	51010384	51010494	1000	-	.	gene_id "MSTRG.57203"; transcript_id "MSTRG.57203.25"; exon_number "7";
chr14	StringTie	exon	51022835	51022957	1000	-	.	gene_id "MSTRG.57203"; transcript_id "MSTRG.57203.25"; exon_number "8";
chr14	StringTie	exon	51025265	51025360	1000	-	.	gene_id "MSTRG.57203"; transcript_id "MSTRG.57203.25"; exon_number "9";
chr14	StringTie	exon	51027185	51027211	1000	-	.	gene_id "MSTRG.57203"; transcript_id "MSTRG.57203.25"; exon_number "10";
chr14	StringTie	transcript	50975268	51047576	1000	-	.	gene_id "MSTRG.57203"; transcript_id "MSTRG.57203.26";
chr14	StringTie	exon	50975268	50977353	1000	-	.	gene_id "MSTRG.57203"; transcript_id "MSTRG.57203.26"; exon_number "1";
chr14	StringTie	exon	50979387	50979549	1000	-	.	gene_id "MSTRG.57203"; transcript_id "MSTRG.57203.26"; exon_number "2";
chr14	StringTie	exon	50981800	50982103	1000	-	.	gene_id "MSTRG.57203"; transcript_id "MSTRG.57203.26"; exon_number "3";
chr14	StringTie	exon	50998050	50998188	1000	-	.	gene_id "MSTRG.57203"; transcript_id "MSTRG.57203.26"; exon_number "4";
chr14	StringTie	exon	51000683	51000840	1000	-	.	gene_id "MSTRG.57203"; transcript_id "MSTRG.57203.26"; exon_number "5";
chr14	StringTie	exon	51009080	51009233	1000	-	.	gene_id "MSTRG.57203"; transcript_id "MSTRG.57203.26"; exon_number "6";
chr14	StringTie	exon	51010384	51010494	1000	-	.	gene_id "MSTRG.57203"; transcript_id "MSTRG.57203.26"; exon_number "7";
chr14	StringTie	exon	51022835	51022957	1000	-	.	gene_id "MSTRG.57203"; transcript_id "MSTRG.57203.26"; exon_number "8";
chr14	StringTie	exon	51025265	51025360	1000	-	.	gene_id "MSTRG.57203"; transcript_id "MSTRG.57203.26"; exon_number "9";
chr14	StringTie	exon	51047557	51047576	1000	-	.	gene_id "MSTRG.57203"; transcript_id "MSTRG.57203.26"; exon_number "10";
chr14	StringTie	transcript	50975290	50986365	1000	-	.	gene_id "MSTRG.57203"; transcript_id "MSTRG.57203.27";
chr14	StringTie	exon	50975290	50977353	1000	-	.	gene_id "MSTRG.57203"; transcript_id "MSTRG.57203.27"; exon_number "1";
chr14	StringTie	exon	50979387	50979549	1000	-	.	gene_id "MSTRG.57203"; transcript_id "MSTRG.57203.27"; exon_number "2";
chr14	StringTie	exon	50981800	50982103	1000	-	.	gene_id "MSTRG.57203"; transcript_id "MSTRG.57203.27"; exon_number "3";
chr14	StringTie	exon	50985956	50986365	1000	-	.	gene_id "MSTRG.57203"; transcript_id "MSTRG.57203.27"; exon_number "4";
chr14	StringTie	transcript	50978778	51096230	1000	-	.	gene_id "MSTRG.57203"; transcript_id "MSTRG.57203.28";
chr14	StringTie	exon	50978778	50979549	1000	-	.	gene_id "MSTRG.57203"; transcript_id "MSTRG.57203.28"; exon_number "1";
chr14	StringTie	exon	50981800	50982103	1000	-	.	gene_id "MSTRG.57203"; transcript_id "MSTRG.57203.28"; exon_number "2";
chr14	StringTie	exon	50982942	50982965	1000	-	.	gene_id "MSTRG.57203"; transcript_id "MSTRG.57203.28"; exon_number "3";
chr14	StringTie	exon	50983380	50983421	1000	-	.	gene_id "MSTRG.57203"; transcript_id "MSTRG.57203.28"; exon_number "4";
chr14	StringTie	exon	50985956	50986144	1000	-	.	gene_id "MSTRG.57203"; transcript_id "MSTRG.57203.28"; exon_number "5";
chr14	StringTie	exon	50998050	50998188	1000	-	.	gene_id "MSTRG.57203"; transcript_id "MSTRG.57203.28"; exon_number "6";
chr14	StringTie	exon	51000683	51000828	1000	-	.	gene_id "MSTRG.57203"; transcript_id "MSTRG.57203.28"; exon_number "7";
chr14	StringTie	exon	51009080	51009233	1000	-	.	gene_id "MSTRG.57203"; transcript_id "MSTRG.57203.28"; exon_number "8";
chr14	StringTie	exon	51010384	51010494	1000	-	.	gene_id "MSTRG.57203"; transcript_id "MSTRG.57203.28"; exon_number "9";
chr14	StringTie	exon	51022835	51022957	1000	-	.	gene_id "MSTRG.57203"; transcript_id "MSTRG.57203.28"; exon_number "10";
chr14	StringTie	exon	51025265	51025360	1000	-	.	gene_id "MSTRG.57203"; transcript_id "MSTRG.57203.28"; exon_number "11";
chr14	StringTie	exon	51094118	51096070	1000	-	.	gene_id "MSTRG.57203"; transcript_id "MSTRG.57203.28"; exon_number "12";
chr14	StringTie	exon	51096167	51096230	1000	-	.	gene_id "MSTRG.57203"; transcript_id "MSTRG.57203.28"; exon_number "13";
chr14	StringTie	transcript	50975100	51145093	1000	-	.	gene_id "MSTRG.57203"; transcript_id "MSTRG.57203.3";
chr14	StringTie	exon	50975100	50977353	1000	-	.	gene_id "MSTRG.57203"; transcript_id "MSTRG.57203.3"; exon_number "1";
chr14	StringTie	exon	50979387	50979549	1000	-	.	gene_id "MSTRG.57203"; transcript_id "MSTRG.57203.3"; exon_number "2";
chr14	StringTie	exon	50981800	50982103	1000	-	.	gene_id "MSTRG.57203"; transcript_id "MSTRG.57203.3"; exon_number "3";
chr14	StringTie	exon	50982942	50982965	1000	-	.	gene_id "MSTRG.57203"; transcript_id "MSTRG.57203.3"; exon_number "4";
chr14	StringTie	exon	50983380	50983421	1000	-	.	gene_id "MSTRG.57203"; transcript_id "MSTRG.57203.3"; exon_number "5";
chr14	StringTie	exon	50985956	50986144	1000	-	.	gene_id "MSTRG.57203"; transcript_id "MSTRG.57203.3"; exon_number "6";
chr14	StringTie	exon	50998050	50998188	1000	-	.	gene_id "MSTRG.57203"; transcript_id "MSTRG.57203.3"; exon_number "7";
chr14	StringTie	exon	51000683	51000828	1000	-	.	gene_id "MSTRG.57203"; transcript_id "MSTRG.57203.3"; exon_number "8";
chr14	StringTie	exon	51009080	51009233	1000	-	.	gene_id "MSTRG.57203"; transcript_id "MSTRG.57203.3"; exon_number "9";
chr14	StringTie	exon	51010384	51010494	1000	-	.	gene_id "MSTRG.57203"; transcript_id "MSTRG.57203.3"; exon_number "10";
chr14	StringTie	exon	51022835	51022957	1000	-	.	gene_id "MSTRG.57203"; transcript_id "MSTRG.57203.3"; exon_number "11";
chr14	StringTie	exon	51025265	51025360	1000	-	.	gene_id "MSTRG.57203"; transcript_id "MSTRG.57203.3"; exon_number "12";
chr14	StringTie	exon	51094118	51096233	1000	-	.	gene_id "MSTRG.57203"; transcript_id "MSTRG.57203.3"; exon_number "13";
chr14	StringTie	exon	51122416	51122501	1000	-	.	gene_id "MSTRG.57203"; transcript_id "MSTRG.57203.3"; exon_number "14";
chr14	StringTie	exon	51145048	51145093	1000	-	.	gene_id "MSTRG.57203"; transcript_id "MSTRG.57203.3"; exon_number "15";
chr14	StringTie	transcript	51051795	51105863	1000	-	.	gene_id "MSTRG.57203"; transcript_id "MSTRG.57203.34";
chr14	StringTie	exon	51051795	51066581	1000	-	.	gene_id "MSTRG.57203"; transcript_id "MSTRG.57203.34"; exon_number "1";
chr14	StringTie	exon	51094118	51096233	1000	-	.	gene_id "MSTRG.57203"; transcript_id "MSTRG.57203.34"; exon_number "2";
chr14	StringTie	exon	51105083	51105158	1000	-	.	gene_id "MSTRG.57203"; transcript_id "MSTRG.57203.34"; exon_number "3";
chr14	StringTie	exon	51105726	51105863	1000	-	.	gene_id "MSTRG.57203"; transcript_id "MSTRG.57203.34"; exon_number "4";
chr14	StringTie	transcript	51064372	51067369	1000	-	.	gene_id "MSTRG.57203"; transcript_id "MSTRG.57203.35";
chr14	StringTie	exon	51064372	51066581	1000	-	.	gene_id "MSTRG.57203"; transcript_id "MSTRG.57203.35"; exon_number "1";
chr14	StringTie	exon	51067306	51067369	1000	-	.	gene_id "MSTRG.57203"; transcript_id "MSTRG.57203.35"; exon_number "2";
chr14	StringTie	transcript	51064839	51145081	1000	-	.	gene_id "MSTRG.57203"; transcript_id "MSTRG.57203.36";
chr14	StringTie	exon	51064839	51066581	1000	-	.	gene_id "MSTRG.57203"; transcript_id "MSTRG.57203.36"; exon_number "1";
chr14	StringTie	exon	51094118	51096233	1000	-	.	gene_id "MSTRG.57203"; transcript_id "MSTRG.57203.36"; exon_number "2";
chr14	StringTie	exon	51122416	51122501	1000	-	.	gene_id "MSTRG.57203"; transcript_id "MSTRG.57203.36"; exon_number "3";
chr14	StringTie	exon	51145048	51145081	1000	-	.	gene_id "MSTRG.57203"; transcript_id "MSTRG.57203.36"; exon_number "4";
chr14	StringTie	transcript	51064840	51109703	1000	-	.	gene_id "MSTRG.57203"; transcript_id "MSTRG.57203.37";
chr14	StringTie	exon	51064840	51066581	1000	-	.	gene_id "MSTRG.57203"; transcript_id "MSTRG.57203.37"; exon_number "1";
chr14	StringTie	exon	51094118	51096233	1000	-	.	gene_id "MSTRG.57203"; transcript_id "MSTRG.57203.37"; exon_number "2";
chr14	StringTie	exon	51105083	51105158	1000	-	.	gene_id "MSTRG.57203"; transcript_id "MSTRG.57203.37"; exon_number "3";
chr14	StringTie	exon	51109643	51109703	1000	-	.	gene_id "MSTRG.57203"; transcript_id "MSTRG.57203.37"; exon_number "4";
chr14	StringTie	transcript	51066133	51122503	1000	-	.	gene_id "MSTRG.57203"; transcript_id "MSTRG.57203.38";
chr14	StringTie	exon	51066133	51066581	1000	-	.	gene_id "MSTRG.57203"; transcript_id "MSTRG.57203.38"; exon_number "1";
chr14	StringTie	exon	51094118	51096233	1000	-	.	gene_id "MSTRG.57203"; transcript_id "MSTRG.57203.38"; exon_number "2";
chr14	StringTie	exon	51105083	51105158	1000	-	.	gene_id "MSTRG.57203"; transcript_id "MSTRG.57203.38"; exon_number "3";
chr14	StringTie	exon	51122416	51122503	1000	-	.	gene_id "MSTRG.57203"; transcript_id "MSTRG.57203.38"; exon_number "4";
chr14	StringTie	transcript	51075624	51096070	1000	-	.	gene_id "MSTRG.57203"; transcript_id "MSTRG.57203.39";
chr14	StringTie	exon	51075624	51075683	1000	-	.	gene_id "MSTRG.57203"; transcript_id "MSTRG.57203.39"; exon_number "1";
chr14	StringTie	exon	51094118	51096070	1000	-	.	gene_id "MSTRG.57203"; transcript_id "MSTRG.57203.39"; exon_number "2";
chr14	StringTie	transcript	50975172	51096224	1000	-	.	gene_id "MSTRG.57203"; transcript_id "MSTRG.57203.4";
chr14	StringTie	exon	50975172	50977353	1000	-	.	gene_id "MSTRG.57203"; transcript_id "MSTRG.57203.4"; exon_number "1";
chr14	StringTie	exon	50979387	50979549	1000	-	.	gene_id "MSTRG.57203"; transcript_id "MSTRG.57203.4"; exon_number "2";
chr14	StringTie	exon	50981854	50982103	1000	-	.	gene_id "MSTRG.57203"; transcript_id "MSTRG.57203.4"; exon_number "3";
chr14	StringTie	exon	50982942	50982965	1000	-	.	gene_id "MSTRG.57203"; transcript_id "MSTRG.57203.4"; exon_number "4";
chr14	StringTie	exon	50983380	50983421	1000	-	.	gene_id "MSTRG.57203"; transcript_id "MSTRG.57203.4"; exon_number "5";
chr14	StringTie	exon	50985956	50986144	1000	-	.	gene_id "MSTRG.57203"; transcript_id "MSTRG.57203.4"; exon_number "6";
chr14	StringTie	exon	50998050	50998188	1000	-	.	gene_id "MSTRG.57203"; transcript_id "MSTRG.57203.4"; exon_number "7";
chr14	StringTie	exon	51000683	51000828	1000	-	.	gene_id "MSTRG.57203"; transcript_id "MSTRG.57203.4"; exon_number "8";
chr14	StringTie	exon	51009080	51009233	1000	-	.	gene_id "MSTRG.57203"; transcript_id "MSTRG.57203.4"; exon_number "9";
chr14	StringTie	exon	51010384	51010494	1000	-	.	gene_id "MSTRG.57203"; transcript_id "MSTRG.57203.4"; exon_number "10";
chr14	StringTie	exon	51022835	51022957	1000	-	.	gene_id "MSTRG.57203"; transcript_id "MSTRG.57203.4"; exon_number "11";
chr14	StringTie	exon	51025265	51025360	1000	-	.	gene_id "MSTRG.57203"; transcript_id "MSTRG.57203.4"; exon_number "12";
chr14	StringTie	exon	51094118	51096224	1000	-	.	gene_id "MSTRG.57203"; transcript_id "MSTRG.57203.4"; exon_number "13";
chr14	StringTie	transcript	51076060	51109661	1000	-	.	gene_id "MSTRG.57203"; transcript_id "MSTRG.57203.40";
chr14	StringTie	exon	51076060	51076766	1000	-	.	gene_id "MSTRG.57203"; transcript_id "MSTRG.57203.40"; exon_number "1";
chr14	StringTie	exon	51094118	51096070	1000	-	.	gene_id "MSTRG.57203"; transcript_id "MSTRG.57203.40"; exon_number "2";
chr14	StringTie	exon	51096167	51096233	1000	-	.	gene_id "MSTRG.57203"; transcript_id "MSTRG.57203.40"; exon_number "3";
chr14	StringTie	exon	51105083	51105158	1000	-	.	gene_id "MSTRG.57203"; transcript_id "MSTRG.57203.40"; exon_number "4";
chr14	StringTie	exon	51109643	51109661	1000	-	.	gene_id "MSTRG.57203"; transcript_id "MSTRG.57203.40"; exon_number "5";
chr14	StringTie	transcript	51082299	51122503	1000	-	.	gene_id "MSTRG.57203"; transcript_id "MSTRG.57203.41";
chr14	StringTie	exon	51082299	51083621	1000	-	.	gene_id "MSTRG.57203"; transcript_id "MSTRG.57203.41"; exon_number "1";
chr14	StringTie	exon	51094118	51096233	1000	-	.	gene_id "MSTRG.57203"; transcript_id "MSTRG.57203.41"; exon_number "2";
chr14	StringTie	exon	51105083	51105158	1000	-	.	gene_id "MSTRG.57203"; transcript_id "MSTRG.57203.41"; exon_number "3";
chr14	StringTie	exon	51122416	51122503	1000	-	.	gene_id "MSTRG.57203"; transcript_id "MSTRG.57203.41"; exon_number "4";
chr14	StringTie	transcript	51082299	51122503	1000	-	.	gene_id "MSTRG.57203"; transcript_id "MSTRG.57203.42";
chr14	StringTie	exon	51082299	51083621	1000	-	.	gene_id "MSTRG.57203"; transcript_id "MSTRG.57203.42"; exon_number "1";
chr14	StringTie	exon	51094118	51096233	1000	-	.	gene_id "MSTRG.57203"; transcript_id "MSTRG.57203.42"; exon_number "2";
chr14	StringTie	exon	51122416	51122503	1000	-	.	gene_id "MSTRG.57203"; transcript_id "MSTRG.57203.42"; exon_number "3";
chr14	StringTie	transcript	51083469	51105140	1000	-	.	gene_id "MSTRG.57203"; transcript_id "MSTRG.57203.43";
chr14	StringTie	exon	51083469	51083621	1000	-	.	gene_id "MSTRG.57203"; transcript_id "MSTRG.57203.43"; exon_number "1";
chr14	StringTie	exon	51094118	51096233	1000	-	.	gene_id "MSTRG.57203"; transcript_id "MSTRG.57203.43"; exon_number "2";
chr14	StringTie	exon	51105121	51105140	1000	-	.	gene_id "MSTRG.57203"; transcript_id "MSTRG.57203.43"; exon_number "3";
chr14	StringTie	transcript	51083501	51096095	1000	-	.	gene_id "MSTRG.57203"; transcript_id "MSTRG.57203.44";
chr14	StringTie	exon	51083501	51083647	1000	-	.	gene_id "MSTRG.57203"; transcript_id "MSTRG.57203.44"; exon_number "1";
chr14	StringTie	exon	51094118	51096095	1000	-	.	gene_id "MSTRG.57203"; transcript_id "MSTRG.57203.44"; exon_number "2";
chr14	StringTie	transcript	50975184	51095076	1000	-	.	gene_id "MSTRG.57203"; transcript_id "MSTRG.57203.5";
chr14	StringTie	exon	50975184	50977353	1000	-	.	gene_id "MSTRG.57203"; transcript_id "MSTRG.57203.5"; exon_number "1";
chr14	StringTie	exon	50979387	50979549	1000	-	.	gene_id "MSTRG.57203"; transcript_id "MSTRG.57203.5"; exon_number "2";
chr14	StringTie	exon	50981854	50982103	1000	-	.	gene_id "MSTRG.57203"; transcript_id "MSTRG.57203.5"; exon_number "3";
chr14	StringTie	exon	50998050	50998188	1000	-	.	gene_id "MSTRG.57203"; transcript_id "MSTRG.57203.5"; exon_number "4";
chr14	StringTie	exon	51000683	51000840	1000	-	.	gene_id "MSTRG.57203"; transcript_id "MSTRG.57203.5"; exon_number "5";
chr14	StringTie	exon	51009080	51009233	1000	-	.	gene_id "MSTRG.57203"; transcript_id "MSTRG.57203.5"; exon_number "6";
chr14	StringTie	exon	51010384	51010494	1000	-	.	gene_id "MSTRG.57203"; transcript_id "MSTRG.57203.5"; exon_number "7";
chr14	StringTie	exon	51022835	51022957	1000	-	.	gene_id "MSTRG.57203"; transcript_id "MSTRG.57203.5"; exon_number "8";
chr14	StringTie	exon	51025265	51025360	1000	-	.	gene_id "MSTRG.57203"; transcript_id "MSTRG.57203.5"; exon_number "9";
chr14	StringTie	exon	51094118	51095076	1000	-	.	gene_id "MSTRG.57203"; transcript_id "MSTRG.57203.5"; exon_number "10";
chr14	StringTie	transcript	50975184	51025678	1000	-	.	gene_id "MSTRG.57203"; transcript_id "MSTRG.57203.6";
chr14	StringTie	exon	50975184	50977353	1000	-	.	gene_id "MSTRG.57203"; transcript_id "MSTRG.57203.6"; exon_number "1";
chr14	StringTie	exon	50979387	50979549	1000	-	.	gene_id "MSTRG.57203"; transcript_id "MSTRG.57203.6"; exon_number "2";
chr14	StringTie	exon	50981800	50982103	1000	-	.	gene_id "MSTRG.57203"; transcript_id "MSTRG.57203.6"; exon_number "3";
chr14	StringTie	exon	50998050	50998188	1000	-	.	gene_id "MSTRG.57203"; transcript_id "MSTRG.57203.6"; exon_number "4";
chr14	StringTie	exon	51000683	51000840	1000	-	.	gene_id "MSTRG.57203"; transcript_id "MSTRG.57203.6"; exon_number "5";
chr14	StringTie	exon	51009080	51009233	1000	-	.	gene_id "MSTRG.57203"; transcript_id "MSTRG.57203.6"; exon_number "6";
chr14	StringTie	exon	51010384	51010494	1000	-	.	gene_id "MSTRG.57203"; transcript_id "MSTRG.57203.6"; exon_number "7";
chr14	StringTie	exon	51022835	51022957	1000	-	.	gene_id "MSTRG.57203"; transcript_id "MSTRG.57203.6"; exon_number "8";
chr14	StringTie	exon	51025265	51025360	1000	-	.	gene_id "MSTRG.57203"; transcript_id "MSTRG.57203.6"; exon_number "9";
chr14	StringTie	exon	51025449	51025678	1000	-	.	gene_id "MSTRG.57203"; transcript_id "MSTRG.57203.6"; exon_number "10";
chr14	StringTie	transcript	50975192	51095120	1000	-	.	gene_id "MSTRG.57203"; transcript_id "MSTRG.57203.7";
chr14	StringTie	exon	50975192	50977353	1000	-	.	gene_id "MSTRG.57203"; transcript_id "MSTRG.57203.7"; exon_number "1";
chr14	StringTie	exon	50979387	50979549	1000	-	.	gene_id "MSTRG.57203"; transcript_id "MSTRG.57203.7"; exon_number "2";
chr14	StringTie	exon	50981854	50982103	1000	-	.	gene_id "MSTRG.57203"; transcript_id "MSTRG.57203.7"; exon_number "3";
chr14	StringTie	exon	50998050	50998188	1000	-	.	gene_id "MSTRG.57203"; transcript_id "MSTRG.57203.7"; exon_number "4";
chr14	StringTie	exon	51000683	51000828	1000	-	.	gene_id "MSTRG.57203"; transcript_id "MSTRG.57203.7"; exon_number "5";
chr14	StringTie	exon	51009080	51009233	1000	-	.	gene_id "MSTRG.57203"; transcript_id "MSTRG.57203.7"; exon_number "6";
chr14	StringTie	exon	51010384	51010494	1000	-	.	gene_id "MSTRG.57203"; transcript_id "MSTRG.57203.7"; exon_number "7";
chr14	StringTie	exon	51022835	51022957	1000	-	.	gene_id "MSTRG.57203"; transcript_id "MSTRG.57203.7"; exon_number "8";
chr14	StringTie	exon	51025265	51025360	1000	-	.	gene_id "MSTRG.57203"; transcript_id "MSTRG.57203.7"; exon_number "9";
chr14	StringTie	exon	51094118	51095120	1000	-	.	gene_id "MSTRG.57203"; transcript_id "MSTRG.57203.7"; exon_number "10";
chr14	StringTie	transcript	50975192	51096224	1000	-	.	gene_id "MSTRG.57203"; transcript_id "MSTRG.57203.8";
chr14	StringTie	exon	50975192	50977353	1000	-	.	gene_id "MSTRG.57203"; transcript_id "MSTRG.57203.8"; exon_number "1";
chr14	StringTie	exon	50979387	50979549	1000	-	.	gene_id "MSTRG.57203"; transcript_id "MSTRG.57203.8"; exon_number "2";
chr14	StringTie	exon	50981800	50982103	1000	-	.	gene_id "MSTRG.57203"; transcript_id "MSTRG.57203.8"; exon_number "3";
chr14	StringTie	exon	50982942	50982965	1000	-	.	gene_id "MSTRG.57203"; transcript_id "MSTRG.57203.8"; exon_number "4";
chr14	StringTie	exon	50983380	50983421	1000	-	.	gene_id "MSTRG.57203"; transcript_id "MSTRG.57203.8"; exon_number "5";
chr14	StringTie	exon	50985956	50986144	1000	-	.	gene_id "MSTRG.57203"; transcript_id "MSTRG.57203.8"; exon_number "6";
chr14	StringTie	exon	50998050	50998188	1000	-	.	gene_id "MSTRG.57203"; transcript_id "MSTRG.57203.8"; exon_number "7";
chr14	StringTie	exon	51000683	51000840	1000	-	.	gene_id "MSTRG.57203"; transcript_id "MSTRG.57203.8"; exon_number "8";
chr14	StringTie	exon	51009080	51009233	1000	-	.	gene_id "MSTRG.57203"; transcript_id "MSTRG.57203.8"; exon_number "9";
chr14	StringTie	exon	51010384	51010494	1000	-	.	gene_id "MSTRG.57203"; transcript_id "MSTRG.57203.8"; exon_number "10";
chr14	StringTie	exon	51022835	51022957	1000	-	.	gene_id "MSTRG.57203"; transcript_id "MSTRG.57203.8"; exon_number "11";
chr14	StringTie	exon	51025265	51025360	1000	-	.	gene_id "MSTRG.57203"; transcript_id "MSTRG.57203.8"; exon_number "12";
chr14	StringTie	exon	51094118	51096224	1000	-	.	gene_id "MSTRG.57203"; transcript_id "MSTRG.57203.8"; exon_number "13";
chr14	StringTie	transcript	50975241	51145115	1000	-	.	gene_id "MSTRG.57203"; transcript_id "MSTRG.57203.9";
chr14	StringTie	exon	50975241	50977353	1000	-	.	gene_id "MSTRG.57203"; transcript_id "MSTRG.57203.9"; exon_number "1";
chr14	StringTie	exon	50979387	50979549	1000	-	.	gene_id "MSTRG.57203"; transcript_id "MSTRG.57203.9"; exon_number "2";
chr14	StringTie	exon	50981800	50982103	1000	-	.	gene_id "MSTRG.57203"; transcript_id "MSTRG.57203.9"; exon_number "3";
chr14	StringTie	exon	50998050	50998188	1000	-	.	gene_id "MSTRG.57203"; transcript_id "MSTRG.57203.9"; exon_number "4";
chr14	StringTie	exon	51000683	51000840	1000	-	.	gene_id "MSTRG.57203"; transcript_id "MSTRG.57203.9"; exon_number "5";
chr14	StringTie	exon	51009080	51009233	1000	-	.	gene_id "MSTRG.57203"; transcript_id "MSTRG.57203.9"; exon_number "6";
chr14	StringTie	exon	51010384	51010494	1000	-	.	gene_id "MSTRG.57203"; transcript_id "MSTRG.57203.9"; exon_number "7";
chr14	StringTie	exon	51022835	51022957	1000	-	.	gene_id "MSTRG.57203"; transcript_id "MSTRG.57203.9"; exon_number "8";
chr14	StringTie	exon	51025265	51025360	1000	-	.	gene_id "MSTRG.57203"; transcript_id "MSTRG.57203.9"; exon_number "9";
chr14	StringTie	exon	51094118	51096233	1000	-	.	gene_id "MSTRG.57203"; transcript_id "MSTRG.57203.9"; exon_number "10";
chr14	StringTie	exon	51105083	51105158	1000	-	.	gene_id "MSTRG.57203"; transcript_id "MSTRG.57203.9"; exon_number "11";
chr14	StringTie	exon	51122416	51122501	1000	-	.	gene_id "MSTRG.57203"; transcript_id "MSTRG.57203.9"; exon_number "12";
chr14	StringTie	exon	51145048	51145115	1000	-	.	gene_id "MSTRG.57203"; transcript_id "MSTRG.57203.9"; exon_number "13";
chr14	StringTie	transcript	51025857	51031739	1000	+	.	gene_id "MSTRG.57204"; transcript_id "MSTRG.57204.1";
chr14	StringTie	exon	51025857	51026043	1000	+	.	gene_id "MSTRG.57204"; transcript_id "MSTRG.57204.1"; exon_number "1";
chr14	StringTie	exon	51027169	51027611	1000	+	.	gene_id "MSTRG.57204"; transcript_id "MSTRG.57204.1"; exon_number "2";
chr14	StringTie	exon	51028706	51031739	1000	+	.	gene_id "MSTRG.57204"; transcript_id "MSTRG.57204.1"; exon_number "3";
chr14	StringTie	transcript	51039561	51044725	1000	+	.	gene_id "MSTRG.57205"; transcript_id "MSTRG.57205.1";
chr14	StringTie	exon	51039561	51039636	1000	+	.	gene_id "MSTRG.57205"; transcript_id "MSTRG.57205.1"; exon_number "1";
chr14	StringTie	exon	51044145	51044303	1000	+	.	gene_id "MSTRG.57205"; transcript_id "MSTRG.57205.1"; exon_number "2";
chr14	StringTie	exon	51044566	51044725	1000	+	.	gene_id "MSTRG.57205"; transcript_id "MSTRG.57205.1"; exon_number "3";
chr14	StringTie	transcript	51088957	51091288	1000	+	.	gene_id "MSTRG.57206"; transcript_id "ENST00000554475"; gene_name "RP11-1140I5.1"; ref_gene_id "ENSG00000259055";
chr14	StringTie	exon	51088957	51089375	1000	+	.	gene_id "MSTRG.57206"; transcript_id "ENST00000554475"; exon_number "1"; gene_name "RP11-1140I5.1"; ref_gene_id "ENSG00000259055";
chr14	StringTie	exon	51089987	51090033	1000	+	.	gene_id "MSTRG.57206"; transcript_id "ENST00000554475"; exon_number "2"; gene_name "RP11-1140I5.1"; ref_gene_id "ENSG00000259055";
chr14	StringTie	exon	51090624	51091288	1000	+	.	gene_id "MSTRG.57206"; transcript_id "ENST00000554475"; exon_number "3"; gene_name "RP11-1140I5.1"; ref_gene_id "ENSG00000259055";
chr14	StringTie	transcript	51240168	51257546	1000	+	.	gene_id "MSTRG.57207"; transcript_id "ENST00000457354"; gene_name "TMX1"; ref_gene_id "ENSG00000139921";
chr14	StringTie	exon	51240168	51240444	1000	+	.	gene_id "MSTRG.57207"; transcript_id "ENST00000457354"; exon_number "1"; gene_name "TMX1"; ref_gene_id "ENSG00000139921";
chr14	StringTie	exon	51243856	51243971	1000	+	.	gene_id "MSTRG.57207"; transcript_id "ENST00000457354"; exon_number "2"; gene_name "TMX1"; ref_gene_id "ENSG00000139921";
chr14	StringTie	exon	51245313	51245358	1000	+	.	gene_id "MSTRG.57207"; transcript_id "ENST00000457354"; exon_number "3"; gene_name "TMX1"; ref_gene_id "ENSG00000139921";
chr14	StringTie	exon	51247092	51247220	1000	+	.	gene_id "MSTRG.57207"; transcript_id "ENST00000457354"; exon_number "4"; gene_name "TMX1"; ref_gene_id "ENSG00000139921";
chr14	StringTie	exon	51249326	51249371	1000	+	.	gene_id "MSTRG.57207"; transcript_id "ENST00000457354"; exon_number "5"; gene_name "TMX1"; ref_gene_id "ENSG00000139921";
chr14	StringTie	exon	51249468	51249569	1000	+	.	gene_id "MSTRG.57207"; transcript_id "ENST00000457354"; exon_number "6"; gene_name "TMX1"; ref_gene_id "ENSG00000139921";
chr14	StringTie	exon	51249693	51249765	1000	+	.	gene_id "MSTRG.57207"; transcript_id "ENST00000457354"; exon_number "7"; gene_name "TMX1"; ref_gene_id "ENSG00000139921";
chr14	StringTie	exon	51254341	51257546	1000	+	.	gene_id "MSTRG.57207"; transcript_id "ENST00000457354"; exon_number "8"; gene_name "TMX1"; ref_gene_id "ENSG00000139921";
chr14	StringTie	transcript	51240162	51245851	1000	+	.	gene_id "MSTRG.57207"; transcript_id "ENST00000555574"; gene_name "TMX1"; ref_gene_id "ENSG00000139921";
chr14	StringTie	exon	51240162	51240444	1000	+	.	gene_id "MSTRG.57207"; transcript_id "ENST00000555574"; exon_number "1"; gene_name "TMX1"; ref_gene_id "ENSG00000139921";
chr14	StringTie	exon	51243856	51243976	1000	+	.	gene_id "MSTRG.57207"; transcript_id "ENST00000555574"; exon_number "2"; gene_name "TMX1"; ref_gene_id "ENSG00000139921";
chr14	StringTie	exon	51245313	51245851	1000	+	.	gene_id "MSTRG.57207"; transcript_id "ENST00000555574"; exon_number "3"; gene_name "TMX1"; ref_gene_id "ENSG00000139921";
chr14	StringTie	transcript	51240250	51255654	1000	+	.	gene_id "MSTRG.57207"; transcript_id "ENST00000556683"; gene_name "TMX1"; ref_gene_id "ENSG00000139921";
chr14	StringTie	exon	51240250	51240444	1000	+	.	gene_id "MSTRG.57207"; transcript_id "ENST00000556683"; exon_number "1"; gene_name "TMX1"; ref_gene_id "ENSG00000139921";
chr14	StringTie	exon	51243856	51243971	1000	+	.	gene_id "MSTRG.57207"; transcript_id "ENST00000556683"; exon_number "2"; gene_name "TMX1"; ref_gene_id "ENSG00000139921";
chr14	StringTie	exon	51245313	51245454	1000	+	.	gene_id "MSTRG.57207"; transcript_id "ENST00000556683"; exon_number "3"; gene_name "TMX1"; ref_gene_id "ENSG00000139921";
chr14	StringTie	exon	51247092	51247220	1000	+	.	gene_id "MSTRG.57207"; transcript_id "ENST00000556683"; exon_number "4"; gene_name "TMX1"; ref_gene_id "ENSG00000139921";
chr14	StringTie	exon	51249326	51249371	1000	+	.	gene_id "MSTRG.57207"; transcript_id "ENST00000556683"; exon_number "5"; gene_name "TMX1"; ref_gene_id "ENSG00000139921";
chr14	StringTie	exon	51249468	51249569	1000	+	.	gene_id "MSTRG.57207"; transcript_id "ENST00000556683"; exon_number "6"; gene_name "TMX1"; ref_gene_id "ENSG00000139921";
chr14	StringTie	exon	51249693	51249765	1000	+	.	gene_id "MSTRG.57207"; transcript_id "ENST00000556683"; exon_number "7"; gene_name "TMX1"; ref_gene_id "ENSG00000139921";
chr14	StringTie	exon	51254341	51255654	1000	+	.	gene_id "MSTRG.57207"; transcript_id "ENST00000556683"; exon_number "8"; gene_name "TMX1"; ref_gene_id "ENSG00000139921";
chr14	StringTie	transcript	51139559	51256058	1000	+	.	gene_id "MSTRG.57207"; transcript_id "MSTRG.57207.1";
chr14	StringTie	exon	51139559	51139582	1000	+	.	gene_id "MSTRG.57207"; transcript_id "MSTRG.57207.1"; exon_number "1";
chr14	StringTie	exon	51243856	51243971	1000	+	.	gene_id "MSTRG.57207"; transcript_id "MSTRG.57207.1"; exon_number "2";
chr14	StringTie	exon	51245313	51245358	1000	+	.	gene_id "MSTRG.57207"; transcript_id "MSTRG.57207.1"; exon_number "3";
chr14	StringTie	exon	51247092	51247220	1000	+	.	gene_id "MSTRG.57207"; transcript_id "MSTRG.57207.1"; exon_number "4";
chr14	StringTie	exon	51249326	51249371	1000	+	.	gene_id "MSTRG.57207"; transcript_id "MSTRG.57207.1"; exon_number "5";
chr14	StringTie	exon	51249468	51249569	1000	+	.	gene_id "MSTRG.57207"; transcript_id "MSTRG.57207.1"; exon_number "6";
chr14	StringTie	exon	51249693	51249765	1000	+	.	gene_id "MSTRG.57207"; transcript_id "MSTRG.57207.1"; exon_number "7";
chr14	StringTie	exon	51254341	51256058	1000	+	.	gene_id "MSTRG.57207"; transcript_id "MSTRG.57207.1"; exon_number "8";
chr14	StringTie	transcript	51240168	51272611	1000	+	.	gene_id "MSTRG.57207"; transcript_id "MSTRG.57207.11";
chr14	StringTie	exon	51240168	51240444	1000	+	.	gene_id "MSTRG.57207"; transcript_id "MSTRG.57207.11"; exon_number "1";
chr14	StringTie	exon	51243856	51243971	1000	+	.	gene_id "MSTRG.57207"; transcript_id "MSTRG.57207.11"; exon_number "2";
chr14	StringTie	exon	51245313	51245358	1000	+	.	gene_id "MSTRG.57207"; transcript_id "MSTRG.57207.11"; exon_number "3";
chr14	StringTie	exon	51247092	51247220	1000	+	.	gene_id "MSTRG.57207"; transcript_id "MSTRG.57207.11"; exon_number "4";
chr14	StringTie	exon	51249326	51249371	1000	+	.	gene_id "MSTRG.57207"; transcript_id "MSTRG.57207.11"; exon_number "5";
chr14	StringTie	exon	51249468	51249569	1000	+	.	gene_id "MSTRG.57207"; transcript_id "MSTRG.57207.11"; exon_number "6";
chr14	StringTie	exon	51249693	51249765	1000	+	.	gene_id "MSTRG.57207"; transcript_id "MSTRG.57207.11"; exon_number "7";
chr14	StringTie	exon	51254341	51258677	1000	+	.	gene_id "MSTRG.57207"; transcript_id "MSTRG.57207.11"; exon_number "8";
chr14	StringTie	exon	51269018	51272611	1000	+	.	gene_id "MSTRG.57207"; transcript_id "MSTRG.57207.11"; exon_number "9";
chr14	StringTie	transcript	51240170	51258135	1000	+	.	gene_id "MSTRG.57207"; transcript_id "MSTRG.57207.13";
chr14	StringTie	exon	51240170	51240444	1000	+	.	gene_id "MSTRG.57207"; transcript_id "MSTRG.57207.13"; exon_number "1";
chr14	StringTie	exon	51243856	51243971	1000	+	.	gene_id "MSTRG.57207"; transcript_id "MSTRG.57207.13"; exon_number "2";
chr14	StringTie	exon	51245313	51245358	1000	+	.	gene_id "MSTRG.57207"; transcript_id "MSTRG.57207.13"; exon_number "3";
chr14	StringTie	exon	51247092	51247220	1000	+	.	gene_id "MSTRG.57207"; transcript_id "MSTRG.57207.13"; exon_number "4";
chr14	StringTie	exon	51249335	51249569	1000	+	.	gene_id "MSTRG.57207"; transcript_id "MSTRG.57207.13"; exon_number "5";
chr14	StringTie	exon	51249693	51249765	1000	+	.	gene_id "MSTRG.57207"; transcript_id "MSTRG.57207.13"; exon_number "6";
chr14	StringTie	exon	51254341	51258135	1000	+	.	gene_id "MSTRG.57207"; transcript_id "MSTRG.57207.13"; exon_number "7";
chr14	StringTie	transcript	51240187	51256059	1000	+	.	gene_id "MSTRG.57207"; transcript_id "MSTRG.57207.14";
chr14	StringTie	exon	51240187	51240444	1000	+	.	gene_id "MSTRG.57207"; transcript_id "MSTRG.57207.14"; exon_number "1";
chr14	StringTie	exon	51243856	51243971	1000	+	.	gene_id "MSTRG.57207"; transcript_id "MSTRG.57207.14"; exon_number "2";
chr14	StringTie	exon	51245313	51245358	1000	+	.	gene_id "MSTRG.57207"; transcript_id "MSTRG.57207.14"; exon_number "3";
chr14	StringTie	exon	51247092	51247109	1000	+	.	gene_id "MSTRG.57207"; transcript_id "MSTRG.57207.14"; exon_number "4";
chr14	StringTie	exon	51247148	51247220	1000	+	.	gene_id "MSTRG.57207"; transcript_id "MSTRG.57207.14"; exon_number "5";
chr14	StringTie	exon	51249326	51249371	1000	+	.	gene_id "MSTRG.57207"; transcript_id "MSTRG.57207.14"; exon_number "6";
chr14	StringTie	exon	51249468	51249569	1000	+	.	gene_id "MSTRG.57207"; transcript_id "MSTRG.57207.14"; exon_number "7";
chr14	StringTie	exon	51249693	51249765	1000	+	.	gene_id "MSTRG.57207"; transcript_id "MSTRG.57207.14"; exon_number "8";
chr14	StringTie	exon	51254341	51256059	1000	+	.	gene_id "MSTRG.57207"; transcript_id "MSTRG.57207.14"; exon_number "9";
chr14	StringTie	transcript	51240189	51256062	1000	+	.	gene_id "MSTRG.57207"; transcript_id "MSTRG.57207.15";
chr14	StringTie	exon	51240189	51240444	1000	+	.	gene_id "MSTRG.57207"; transcript_id "MSTRG.57207.15"; exon_number "1";
chr14	StringTie	exon	51243856	51243976	1000	+	.	gene_id "MSTRG.57207"; transcript_id "MSTRG.57207.15"; exon_number "2";
chr14	StringTie	exon	51245313	51245358	1000	+	.	gene_id "MSTRG.57207"; transcript_id "MSTRG.57207.15"; exon_number "3";
chr14	StringTie	exon	51247092	51247220	1000	+	.	gene_id "MSTRG.57207"; transcript_id "MSTRG.57207.15"; exon_number "4";
chr14	StringTie	exon	51249326	51249371	1000	+	.	gene_id "MSTRG.57207"; transcript_id "MSTRG.57207.15"; exon_number "5";
chr14	StringTie	exon	51249468	51249569	1000	+	.	gene_id "MSTRG.57207"; transcript_id "MSTRG.57207.15"; exon_number "6";
chr14	StringTie	exon	51249693	51249765	1000	+	.	gene_id "MSTRG.57207"; transcript_id "MSTRG.57207.15"; exon_number "7";
chr14	StringTie	exon	51254341	51256062	1000	+	.	gene_id "MSTRG.57207"; transcript_id "MSTRG.57207.15"; exon_number "8";
chr14	StringTie	transcript	51240201	51258946	1000	+	.	gene_id "MSTRG.57207"; transcript_id "MSTRG.57207.16";
chr14	StringTie	exon	51240201	51240444	1000	+	.	gene_id "MSTRG.57207"; transcript_id "MSTRG.57207.16"; exon_number "1";
chr14	StringTie	exon	51243856	51243971	1000	+	.	gene_id "MSTRG.57207"; transcript_id "MSTRG.57207.16"; exon_number "2";
chr14	StringTie	exon	51245313	51245358	1000	+	.	gene_id "MSTRG.57207"; transcript_id "MSTRG.57207.16"; exon_number "3";
chr14	StringTie	exon	51247092	51247220	1000	+	.	gene_id "MSTRG.57207"; transcript_id "MSTRG.57207.16"; exon_number "4";
chr14	StringTie	exon	51249326	51249569	1000	+	.	gene_id "MSTRG.57207"; transcript_id "MSTRG.57207.16"; exon_number "5";
chr14	StringTie	exon	51249693	51249764	1000	+	.	gene_id "MSTRG.57207"; transcript_id "MSTRG.57207.16"; exon_number "6";
chr14	StringTie	exon	51254341	51258946	1000	+	.	gene_id "MSTRG.57207"; transcript_id "MSTRG.57207.16"; exon_number "7";
chr14	StringTie	transcript	51240210	51257757	1000	+	.	gene_id "MSTRG.57207"; transcript_id "MSTRG.57207.17";
chr14	StringTie	exon	51240210	51240444	1000	+	.	gene_id "MSTRG.57207"; transcript_id "MSTRG.57207.17"; exon_number "1";
chr14	StringTie	exon	51243856	51243971	1000	+	.	gene_id "MSTRG.57207"; transcript_id "MSTRG.57207.17"; exon_number "2";
chr14	StringTie	exon	51245313	51245358	1000	+	.	gene_id "MSTRG.57207"; transcript_id "MSTRG.57207.17"; exon_number "3";
chr14	StringTie	exon	51247092	51247220	1000	+	.	gene_id "MSTRG.57207"; transcript_id "MSTRG.57207.17"; exon_number "4";
chr14	StringTie	exon	51249326	51249569	1000	+	.	gene_id "MSTRG.57207"; transcript_id "MSTRG.57207.17"; exon_number "5";
chr14	StringTie	exon	51249693	51250140	1000	+	.	gene_id "MSTRG.57207"; transcript_id "MSTRG.57207.17"; exon_number "6";
chr14	StringTie	exon	51254341	51257757	1000	+	.	gene_id "MSTRG.57207"; transcript_id "MSTRG.57207.17"; exon_number "7";
chr14	StringTie	transcript	51240219	51257607	1000	+	.	gene_id "MSTRG.57207"; transcript_id "MSTRG.57207.18";
chr14	StringTie	exon	51240219	51240444	1000	+	.	gene_id "MSTRG.57207"; transcript_id "MSTRG.57207.18"; exon_number "1";
chr14	StringTie	exon	51243856	51243971	1000	+	.	gene_id "MSTRG.57207"; transcript_id "MSTRG.57207.18"; exon_number "2";
chr14	StringTie	exon	51247131	51247220	1000	+	.	gene_id "MSTRG.57207"; transcript_id "MSTRG.57207.18"; exon_number "3";
chr14	StringTie	exon	51249326	51249371	1000	+	.	gene_id "MSTRG.57207"; transcript_id "MSTRG.57207.18"; exon_number "4";
chr14	StringTie	exon	51249468	51249569	1000	+	.	gene_id "MSTRG.57207"; transcript_id "MSTRG.57207.18"; exon_number "5";
chr14	StringTie	exon	51249693	51249765	1000	+	.	gene_id "MSTRG.57207"; transcript_id "MSTRG.57207.18"; exon_number "6";
chr14	StringTie	exon	51254341	51257607	1000	+	.	gene_id "MSTRG.57207"; transcript_id "MSTRG.57207.18"; exon_number "7";
chr14	StringTie	transcript	51240230	51256068	1000	+	.	gene_id "MSTRG.57207"; transcript_id "MSTRG.57207.19";
chr14	StringTie	exon	51240230	51240444	1000	+	.	gene_id "MSTRG.57207"; transcript_id "MSTRG.57207.19"; exon_number "1";
chr14	StringTie	exon	51243856	51243971	1000	+	.	gene_id "MSTRG.57207"; transcript_id "MSTRG.57207.19"; exon_number "2";
chr14	StringTie	exon	51245313	51245358	1000	+	.	gene_id "MSTRG.57207"; transcript_id "MSTRG.57207.19"; exon_number "3";
chr14	StringTie	exon	51254341	51256068	1000	+	.	gene_id "MSTRG.57207"; transcript_id "MSTRG.57207.19"; exon_number "4";
chr14	StringTie	transcript	51239949	51261079	1000	+	.	gene_id "MSTRG.57207"; transcript_id "MSTRG.57207.2";
chr14	StringTie	exon	51239949	51240444	1000	+	.	gene_id "MSTRG.57207"; transcript_id "MSTRG.57207.2"; exon_number "1";
chr14	StringTie	exon	51243856	51243971	1000	+	.	gene_id "MSTRG.57207"; transcript_id "MSTRG.57207.2"; exon_number "2";
chr14	StringTie	exon	51245313	51245358	1000	+	.	gene_id "MSTRG.57207"; transcript_id "MSTRG.57207.2"; exon_number "3";
chr14	StringTie	exon	51247092	51247220	1000	+	.	gene_id "MSTRG.57207"; transcript_id "MSTRG.57207.2"; exon_number "4";
chr14	StringTie	exon	51249326	51249569	1000	+	.	gene_id "MSTRG.57207"; transcript_id "MSTRG.57207.2"; exon_number "5";
chr14	StringTie	exon	51249693	51249765	1000	+	.	gene_id "MSTRG.57207"; transcript_id "MSTRG.57207.2"; exon_number "6";
chr14	StringTie	exon	51254341	51261079	1000	+	.	gene_id "MSTRG.57207"; transcript_id "MSTRG.57207.2"; exon_number "7";
chr14	StringTie	transcript	51240231	51258789	1000	+	.	gene_id "MSTRG.57207"; transcript_id "MSTRG.57207.20";
chr14	StringTie	exon	51240231	51240701	1000	+	.	gene_id "MSTRG.57207"; transcript_id "MSTRG.57207.20"; exon_number "1";
chr14	StringTie	exon	51243856	51243971	1000	+	.	gene_id "MSTRG.57207"; transcript_id "MSTRG.57207.20"; exon_number "2";
chr14	StringTie	exon	51245313	51245358	1000	+	.	gene_id "MSTRG.57207"; transcript_id "MSTRG.57207.20"; exon_number "3";
chr14	StringTie	exon	51247092	51247220	1000	+	.	gene_id "MSTRG.57207"; transcript_id "MSTRG.57207.20"; exon_number "4";
chr14	StringTie	exon	51249326	51249569	1000	+	.	gene_id "MSTRG.57207"; transcript_id "MSTRG.57207.20"; exon_number "5";
chr14	StringTie	exon	51249693	51249765	1000	+	.	gene_id "MSTRG.57207"; transcript_id "MSTRG.57207.20"; exon_number "6";
chr14	StringTie	exon	51254341	51258789	1000	+	.	gene_id "MSTRG.57207"; transcript_id "MSTRG.57207.20"; exon_number "7";
chr14	StringTie	transcript	51240238	51257577	1000	+	.	gene_id "MSTRG.57207"; transcript_id "MSTRG.57207.21";
chr14	StringTie	exon	51240238	51240444	1000	+	.	gene_id "MSTRG.57207"; transcript_id "MSTRG.57207.21"; exon_number "1";
chr14	StringTie	exon	51243856	51243971	1000	+	.	gene_id "MSTRG.57207"; transcript_id "MSTRG.57207.21"; exon_number "2";
chr14	StringTie	exon	51245313	51245358	1000	+	.	gene_id "MSTRG.57207"; transcript_id "MSTRG.57207.21"; exon_number "3";
chr14	StringTie	exon	51247092	51247220	1000	+	.	gene_id "MSTRG.57207"; transcript_id "MSTRG.57207.21"; exon_number "4";
chr14	StringTie	exon	51249326	51249371	1000	+	.	gene_id "MSTRG.57207"; transcript_id "MSTRG.57207.21"; exon_number "5";
chr14	StringTie	exon	51249468	51249569	1000	+	.	gene_id "MSTRG.57207"; transcript_id "MSTRG.57207.21"; exon_number "6";
chr14	StringTie	exon	51254341	51257577	1000	+	.	gene_id "MSTRG.57207"; transcript_id "MSTRG.57207.21"; exon_number "7";
chr14	StringTie	transcript	51249467	51258174	1000	+	.	gene_id "MSTRG.57207"; transcript_id "MSTRG.57207.23";
chr14	StringTie	exon	51249467	51249569	1000	+	.	gene_id "MSTRG.57207"; transcript_id "MSTRG.57207.23"; exon_number "1";
chr14	StringTie	exon	51249693	51249765	1000	+	.	gene_id "MSTRG.57207"; transcript_id "MSTRG.57207.23"; exon_number "2";
chr14	StringTie	exon	51254356	51258174	1000	+	.	gene_id "MSTRG.57207"; transcript_id "MSTRG.57207.23"; exon_number "3";
chr14	StringTie	transcript	51249467	51252282	1000	+	.	gene_id "MSTRG.57207"; transcript_id "MSTRG.57207.24";
chr14	StringTie	exon	51249467	51249569	1000	+	.	gene_id "MSTRG.57207"; transcript_id "MSTRG.57207.24"; exon_number "1";
chr14	StringTie	exon	51249693	51249765	1000	+	.	gene_id "MSTRG.57207"; transcript_id "MSTRG.57207.24"; exon_number "2";
chr14	StringTie	exon	51252258	51252282	1000	+	.	gene_id "MSTRG.57207"; transcript_id "MSTRG.57207.24"; exon_number "3";
chr14	StringTie	transcript	51249467	51257611	1000	+	.	gene_id "MSTRG.57207"; transcript_id "MSTRG.57207.25";
chr14	StringTie	exon	51249467	51249569	1000	+	.	gene_id "MSTRG.57207"; transcript_id "MSTRG.57207.25"; exon_number "1";
chr14	StringTie	exon	51249693	51249763	1000	+	.	gene_id "MSTRG.57207"; transcript_id "MSTRG.57207.25"; exon_number "2";
chr14	StringTie	exon	51254342	51257611	1000	+	.	gene_id "MSTRG.57207"; transcript_id "MSTRG.57207.25"; exon_number "3";
chr14	StringTie	transcript	51249467	51257506	1000	+	.	gene_id "MSTRG.57207"; transcript_id "MSTRG.57207.26";
chr14	StringTie	exon	51249467	51249569	1000	+	.	gene_id "MSTRG.57207"; transcript_id "MSTRG.57207.26"; exon_number "1";
chr14	StringTie	exon	51249693	51249765	1000	+	.	gene_id "MSTRG.57207"; transcript_id "MSTRG.57207.26"; exon_number "2";
chr14	StringTie	exon	51254326	51257506	1000	+	.	gene_id "MSTRG.57207"; transcript_id "MSTRG.57207.26"; exon_number "3";
chr14	StringTie	transcript	51249467	51257844	1000	+	.	gene_id "MSTRG.57207"; transcript_id "MSTRG.57207.27";
chr14	StringTie	exon	51249467	51249569	1000	+	.	gene_id "MSTRG.57207"; transcript_id "MSTRG.57207.27"; exon_number "1";
chr14	StringTie	exon	51249693	51249765	1000	+	.	gene_id "MSTRG.57207"; transcript_id "MSTRG.57207.27"; exon_number "2";
chr14	StringTie	exon	51254341	51254846	1000	+	.	gene_id "MSTRG.57207"; transcript_id "MSTRG.57207.27"; exon_number "3";
chr14	StringTie	exon	51255007	51257844	1000	+	.	gene_id "MSTRG.57207"; transcript_id "MSTRG.57207.27"; exon_number "4";
chr14	StringTie	transcript	51240071	51258850	1000	+	.	gene_id "MSTRG.57207"; transcript_id "MSTRG.57207.3";
chr14	StringTie	exon	51240071	51240444	1000	+	.	gene_id "MSTRG.57207"; transcript_id "MSTRG.57207.3"; exon_number "1";
chr14	StringTie	exon	51243856	51243971	1000	+	.	gene_id "MSTRG.57207"; transcript_id "MSTRG.57207.3"; exon_number "2";
chr14	StringTie	exon	51245313	51245454	1000	+	.	gene_id "MSTRG.57207"; transcript_id "MSTRG.57207.3"; exon_number "3";
chr14	StringTie	exon	51247092	51247220	1000	+	.	gene_id "MSTRG.57207"; transcript_id "MSTRG.57207.3"; exon_number "4";
chr14	StringTie	exon	51249326	51249371	1000	+	.	gene_id "MSTRG.57207"; transcript_id "MSTRG.57207.3"; exon_number "5";
chr14	StringTie	exon	51249468	51249569	1000	+	.	gene_id "MSTRG.57207"; transcript_id "MSTRG.57207.3"; exon_number "6";
chr14	StringTie	exon	51249693	51249765	1000	+	.	gene_id "MSTRG.57207"; transcript_id "MSTRG.57207.3"; exon_number "7";
chr14	StringTie	exon	51254341	51255685	1000	+	.	gene_id "MSTRG.57207"; transcript_id "MSTRG.57207.3"; exon_number "8";
chr14	StringTie	exon	51255710	51258850	1000	+	.	gene_id "MSTRG.57207"; transcript_id "MSTRG.57207.3"; exon_number "9";
chr14	StringTie	transcript	51240134	51257895	1000	+	.	gene_id "MSTRG.57207"; transcript_id "MSTRG.57207.4";
chr14	StringTie	exon	51240134	51240444	1000	+	.	gene_id "MSTRG.57207"; transcript_id "MSTRG.57207.4"; exon_number "1";
chr14	StringTie	exon	51243856	51243971	1000	+	.	gene_id "MSTRG.57207"; transcript_id "MSTRG.57207.4"; exon_number "2";
chr14	StringTie	exon	51245313	51245358	1000	+	.	gene_id "MSTRG.57207"; transcript_id "MSTRG.57207.4"; exon_number "3";
chr14	StringTie	exon	51247092	51247220	1000	+	.	gene_id "MSTRG.57207"; transcript_id "MSTRG.57207.4"; exon_number "4";
chr14	StringTie	exon	51249326	51249371	1000	+	.	gene_id "MSTRG.57207"; transcript_id "MSTRG.57207.4"; exon_number "5";
chr14	StringTie	exon	51249445	51249569	1000	+	.	gene_id "MSTRG.57207"; transcript_id "MSTRG.57207.4"; exon_number "6";
chr14	StringTie	exon	51249693	51249765	1000	+	.	gene_id "MSTRG.57207"; transcript_id "MSTRG.57207.4"; exon_number "7";
chr14	StringTie	exon	51254341	51257895	1000	+	.	gene_id "MSTRG.57207"; transcript_id "MSTRG.57207.4"; exon_number "8";
chr14	StringTie	transcript	51240137	51257970	1000	+	.	gene_id "MSTRG.57207"; transcript_id "MSTRG.57207.5";
chr14	StringTie	exon	51240137	51240444	1000	+	.	gene_id "MSTRG.57207"; transcript_id "MSTRG.57207.5"; exon_number "1";
chr14	StringTie	exon	51243856	51243971	1000	+	.	gene_id "MSTRG.57207"; transcript_id "MSTRG.57207.5"; exon_number "2";
chr14	StringTie	exon	51245313	51245358	1000	+	.	gene_id "MSTRG.57207"; transcript_id "MSTRG.57207.5"; exon_number "3";
chr14	StringTie	exon	51247092	51247220	1000	+	.	gene_id "MSTRG.57207"; transcript_id "MSTRG.57207.5"; exon_number "4";
chr14	StringTie	exon	51249326	51249371	1000	+	.	gene_id "MSTRG.57207"; transcript_id "MSTRG.57207.5"; exon_number "5";
chr14	StringTie	exon	51249444	51249569	1000	+	.	gene_id "MSTRG.57207"; transcript_id "MSTRG.57207.5"; exon_number "6";
chr14	StringTie	exon	51249693	51249765	1000	+	.	gene_id "MSTRG.57207"; transcript_id "MSTRG.57207.5"; exon_number "7";
chr14	StringTie	exon	51254341	51257970	1000	+	.	gene_id "MSTRG.57207"; transcript_id "MSTRG.57207.5"; exon_number "8";
chr14	StringTie	transcript	51240145	51257627	1000	+	.	gene_id "MSTRG.57207"; transcript_id "MSTRG.57207.6";
chr14	StringTie	exon	51240145	51240444	1000	+	.	gene_id "MSTRG.57207"; transcript_id "MSTRG.57207.6"; exon_number "1";
chr14	StringTie	exon	51243865	51243971	1000	+	.	gene_id "MSTRG.57207"; transcript_id "MSTRG.57207.6"; exon_number "2";
chr14	StringTie	exon	51245313	51245358	1000	+	.	gene_id "MSTRG.57207"; transcript_id "MSTRG.57207.6"; exon_number "3";
chr14	StringTie	exon	51247092	51247220	1000	+	.	gene_id "MSTRG.57207"; transcript_id "MSTRG.57207.6"; exon_number "4";
chr14	StringTie	exon	51249326	51249569	1000	+	.	gene_id "MSTRG.57207"; transcript_id "MSTRG.57207.6"; exon_number "5";
chr14	StringTie	exon	51249693	51249765	1000	+	.	gene_id "MSTRG.57207"; transcript_id "MSTRG.57207.6"; exon_number "6";
chr14	StringTie	exon	51254341	51257627	1000	+	.	gene_id "MSTRG.57207"; transcript_id "MSTRG.57207.6"; exon_number "7";
chr14	StringTie	transcript	51240145	51256066	1000	+	.	gene_id "MSTRG.57207"; transcript_id "MSTRG.57207.7";
chr14	StringTie	exon	51240145	51240444	1000	+	.	gene_id "MSTRG.57207"; transcript_id "MSTRG.57207.7"; exon_number "1";
chr14	StringTie	exon	51243856	51243971	1000	+	.	gene_id "MSTRG.57207"; transcript_id "MSTRG.57207.7"; exon_number "2";
chr14	StringTie	exon	51245313	51245358	1000	+	.	gene_id "MSTRG.57207"; transcript_id "MSTRG.57207.7"; exon_number "3";
chr14	StringTie	exon	51247092	51247220	1000	+	.	gene_id "MSTRG.57207"; transcript_id "MSTRG.57207.7"; exon_number "4";
chr14	StringTie	exon	51249326	51249371	1000	+	.	gene_id "MSTRG.57207"; transcript_id "MSTRG.57207.7"; exon_number "5";
chr14	StringTie	exon	51249468	51249569	1000	+	.	gene_id "MSTRG.57207"; transcript_id "MSTRG.57207.7"; exon_number "6";
chr14	StringTie	exon	51249693	51249763	1000	+	.	gene_id "MSTRG.57207"; transcript_id "MSTRG.57207.7"; exon_number "7";
chr14	StringTie	exon	51254341	51256066	1000	+	.	gene_id "MSTRG.57207"; transcript_id "MSTRG.57207.7"; exon_number "8";
chr14	StringTie	transcript	51240162	51263389	1000	+	.	gene_id "MSTRG.57207"; transcript_id "MSTRG.57207.8";
chr14	StringTie	exon	51240162	51240444	1000	+	.	gene_id "MSTRG.57207"; transcript_id "MSTRG.57207.8"; exon_number "1";
chr14	StringTie	exon	51243856	51243976	1000	+	.	gene_id "MSTRG.57207"; transcript_id "MSTRG.57207.8"; exon_number "2";
chr14	StringTie	exon	51245313	51245358	1000	+	.	gene_id "MSTRG.57207"; transcript_id "MSTRG.57207.8"; exon_number "3";
chr14	StringTie	exon	51247092	51247220	1000	+	.	gene_id "MSTRG.57207"; transcript_id "MSTRG.57207.8"; exon_number "4";
chr14	StringTie	exon	51249326	51249569	1000	+	.	gene_id "MSTRG.57207"; transcript_id "MSTRG.57207.8"; exon_number "5";
chr14	StringTie	exon	51249693	51249765	1000	+	.	gene_id "MSTRG.57207"; transcript_id "MSTRG.57207.8"; exon_number "6";
chr14	StringTie	exon	51254341	51263389	1000	+	.	gene_id "MSTRG.57207"; transcript_id "MSTRG.57207.8"; exon_number "7";
chr14	StringTie	transcript	51240162	51257780	1000	+	.	gene_id "MSTRG.57207"; transcript_id "MSTRG.57207.9";
chr14	StringTie	exon	51240162	51240444	1000	+	.	gene_id "MSTRG.57207"; transcript_id "MSTRG.57207.9"; exon_number "1";
chr14	StringTie	exon	51243856	51243976	1000	+	.	gene_id "MSTRG.57207"; transcript_id "MSTRG.57207.9"; exon_number "2";
chr14	StringTie	exon	51245313	51247220	1000	+	.	gene_id "MSTRG.57207"; transcript_id "MSTRG.57207.9"; exon_number "3";
chr14	StringTie	exon	51249326	51249371	1000	+	.	gene_id "MSTRG.57207"; transcript_id "MSTRG.57207.9"; exon_number "4";
chr14	StringTie	exon	51249468	51249569	1000	+	.	gene_id "MSTRG.57207"; transcript_id "MSTRG.57207.9"; exon_number "5";
chr14	StringTie	exon	51249693	51249765	1000	+	.	gene_id "MSTRG.57207"; transcript_id "MSTRG.57207.9"; exon_number "6";
chr14	StringTie	exon	51254341	51257780	1000	+	.	gene_id "MSTRG.57207"; transcript_id "MSTRG.57207.9"; exon_number "7";
chr14	StringTie	transcript	51147114	51147600	1000	.	.	gene_id "MSTRG.57208"; transcript_id "MSTRG.57208.1";
chr14	StringTie	exon	51147114	51147600	1000	.	.	gene_id "MSTRG.57208"; transcript_id "MSTRG.57208.1"; exon_number "1";
chr14	StringTie	transcript	51150466	51150712	1000	.	.	gene_id "MSTRG.57209"; transcript_id "MSTRG.57209.1";
chr14	StringTie	exon	51150466	51150712	1000	.	.	gene_id "MSTRG.57209"; transcript_id "MSTRG.57209.1"; exon_number "1";
chr1	StringTie	transcript	80027175	80028012	1000	.	.	gene_id "MSTRG.5721"; transcript_id "MSTRG.5721.1";
chr1	StringTie	exon	80027175	80028012	1000	.	.	gene_id "MSTRG.5721"; transcript_id "MSTRG.5721.1"; exon_number "1";
chr14	StringTie	transcript	51153182	51153407	1000	.	.	gene_id "MSTRG.57210"; transcript_id "MSTRG.57210.1";
chr14	StringTie	exon	51153182	51153407	1000	.	.	gene_id "MSTRG.57210"; transcript_id "MSTRG.57210.1"; exon_number "1";
chr14	StringTie	transcript	51153663	51154402	1000	.	.	gene_id "MSTRG.57211"; transcript_id "MSTRG.57211.1";
chr14	StringTie	exon	51153663	51154402	1000	.	.	gene_id "MSTRG.57211"; transcript_id "MSTRG.57211.1"; exon_number "1";
chr14	StringTie	transcript	51155665	51158073	1000	-	.	gene_id "MSTRG.57212"; transcript_id "MSTRG.57212.1";
chr14	StringTie	exon	51155665	51156431	1000	-	.	gene_id "MSTRG.57212"; transcript_id "MSTRG.57212.1"; exon_number "1";
chr14	StringTie	exon	51158004	51158073	1000	-	.	gene_id "MSTRG.57212"; transcript_id "MSTRG.57212.1"; exon_number "2";
chr14	StringTie	transcript	51160324	51160666	1000	.	.	gene_id "MSTRG.57213"; transcript_id "MSTRG.57213.1";
chr14	StringTie	exon	51160324	51160666	1000	.	.	gene_id "MSTRG.57213"; transcript_id "MSTRG.57213.1"; exon_number "1";
chr14	StringTie	transcript	51172086	51172475	1000	.	.	gene_id "MSTRG.57214"; transcript_id "MSTRG.57214.1";
chr14	StringTie	exon	51172086	51172475	1000	.	.	gene_id "MSTRG.57214"; transcript_id "MSTRG.57214.1"; exon_number "1";
chr14	StringTie	transcript	51177467	51178089	1000	.	.	gene_id "MSTRG.57215"; transcript_id "MSTRG.57215.1";
chr14	StringTie	exon	51177467	51178089	1000	.	.	gene_id "MSTRG.57215"; transcript_id "MSTRG.57215.1"; exon_number "1";
chr14	StringTie	transcript	51191699	51191963	1000	.	.	gene_id "MSTRG.57216"; transcript_id "MSTRG.57216.1";
chr14	StringTie	exon	51191699	51191963	1000	.	.	gene_id "MSTRG.57216"; transcript_id "MSTRG.57216.1"; exon_number "1";
chr14	StringTie	transcript	51192586	51193631	1000	.	.	gene_id "MSTRG.57217"; transcript_id "MSTRG.57217.1";
chr14	StringTie	exon	51192586	51193631	1000	.	.	gene_id "MSTRG.57217"; transcript_id "MSTRG.57217.1"; exon_number "1";
chr14	StringTie	transcript	51205774	51206005	1000	.	.	gene_id "MSTRG.57218"; transcript_id "MSTRG.57218.1";
chr14	StringTie	exon	51205774	51206005	1000	.	.	gene_id "MSTRG.57218"; transcript_id "MSTRG.57218.1"; exon_number "1";
chr14	StringTie	transcript	51211534	51211963	1000	.	.	gene_id "MSTRG.57219"; transcript_id "MSTRG.57219.1";
chr14	StringTie	exon	51211534	51211963	1000	.	.	gene_id "MSTRG.57219"; transcript_id "MSTRG.57219.1"; exon_number "1";
chr1	StringTie	transcript	80035069	80037950	1000	.	.	gene_id "MSTRG.5722"; transcript_id "MSTRG.5722.1";
chr1	StringTie	exon	80035069	80037950	1000	.	.	gene_id "MSTRG.5722"; transcript_id "MSTRG.5722.1"; exon_number "1";
chr14	StringTie	transcript	51213983	51214201	1000	.	.	gene_id "MSTRG.57220"; transcript_id "MSTRG.57220.1";
chr14	StringTie	exon	51213983	51214201	1000	.	.	gene_id "MSTRG.57220"; transcript_id "MSTRG.57220.1"; exon_number "1";
chr14	StringTie	transcript	51219513	51219747	1000	.	.	gene_id "MSTRG.57221"; transcript_id "MSTRG.57221.1";
chr14	StringTie	exon	51219513	51219747	1000	.	.	gene_id "MSTRG.57221"; transcript_id "MSTRG.57221.1"; exon_number "1";
chr14	StringTie	transcript	51232325	51240162	1000	-	.	gene_id "MSTRG.57222"; transcript_id "MSTRG.57222.1";
chr14	StringTie	exon	51232325	51232347	1000	-	.	gene_id "MSTRG.57222"; transcript_id "MSTRG.57222.1"; exon_number "1";
chr14	StringTie	exon	51237373	51237512	1000	-	.	gene_id "MSTRG.57222"; transcript_id "MSTRG.57222.1"; exon_number "2";
chr14	StringTie	exon	51239930	51240162	1000	-	.	gene_id "MSTRG.57222"; transcript_id "MSTRG.57222.1"; exon_number "3";
chr14	StringTie	transcript	51244090	51244224	1000	+	.	gene_id "MSTRG.57223"; transcript_id "ENST00000364506"; gene_name "SNORA70"; ref_gene_id "ENSG00000201376";
chr14	StringTie	exon	51244090	51244224	1000	+	.	gene_id "MSTRG.57223"; transcript_id "ENST00000364506"; exon_number "1"; gene_name "SNORA70"; ref_gene_id "ENSG00000201376";
chr14	StringTie	transcript	51253933	51254023	1000	-	.	gene_id "MSTRG.57224"; transcript_id "ENST00000364950"; gene_name "Y_RNA"; ref_gene_id "ENSG00000201820";
chr14	StringTie	exon	51253933	51254023	1000	-	.	gene_id "MSTRG.57224"; transcript_id "ENST00000364950"; exon_number "1"; gene_name "Y_RNA"; ref_gene_id "ENSG00000201820";
chr14	StringTie	transcript	51255299	51255630	1000	-	.	gene_id "MSTRG.57225"; transcript_id "MSTRG.57225.1";
chr14	StringTie	exon	51255299	51255460	1000	-	.	gene_id "MSTRG.57225"; transcript_id "MSTRG.57225.1"; exon_number "1";
chr14	StringTie	exon	51255531	51255630	1000	-	.	gene_id "MSTRG.57225"; transcript_id "MSTRG.57225.1"; exon_number "2";
chr14	StringTie	transcript	51273854	51274075	1000	.	.	gene_id "MSTRG.57226"; transcript_id "MSTRG.57226.1";
chr14	StringTie	exon	51273854	51274075	1000	.	.	gene_id "MSTRG.57226"; transcript_id "MSTRG.57226.1"; exon_number "1";
chr14	StringTie	transcript	51274566	51274996	1000	.	.	gene_id "MSTRG.57227"; transcript_id "MSTRG.57227.1";
chr14	StringTie	exon	51274566	51274996	1000	.	.	gene_id "MSTRG.57227"; transcript_id "MSTRG.57227.1"; exon_number "1";
chr14	StringTie	transcript	51275308	51278625	1000	.	.	gene_id "MSTRG.57228"; transcript_id "MSTRG.57228.1";
chr14	StringTie	exon	51275308	51278625	1000	.	.	gene_id "MSTRG.57228"; transcript_id "MSTRG.57228.1"; exon_number "1";
chr14	StringTie	transcript	51279987	51280221	1000	.	.	gene_id "MSTRG.57229"; transcript_id "MSTRG.57229.1";
chr14	StringTie	exon	51279987	51280221	1000	.	.	gene_id "MSTRG.57229"; transcript_id "MSTRG.57229.1"; exon_number "1";
chr1	StringTie	transcript	80042637	80042944	1000	.	.	gene_id "MSTRG.5723"; transcript_id "MSTRG.5723.1";
chr1	StringTie	exon	80042637	80042944	1000	.	.	gene_id "MSTRG.5723"; transcript_id "MSTRG.5723.1"; exon_number "1";
chr14	StringTie	transcript	51281432	51283082	1000	.	.	gene_id "MSTRG.57230"; transcript_id "MSTRG.57230.1";
chr14	StringTie	exon	51281432	51283082	1000	.	.	gene_id "MSTRG.57230"; transcript_id "MSTRG.57230.1"; exon_number "1";
chr14	StringTie	transcript	51286153	51286763	1000	.	.	gene_id "MSTRG.57231"; transcript_id "MSTRG.57231.1";
chr14	StringTie	exon	51286153	51286763	1000	.	.	gene_id "MSTRG.57231"; transcript_id "MSTRG.57231.1"; exon_number "1";
chr14	StringTie	transcript	51287268	51287504	1000	.	.	gene_id "MSTRG.57232"; transcript_id "MSTRG.57232.1";
chr14	StringTie	exon	51287268	51287504	1000	.	.	gene_id "MSTRG.57232"; transcript_id "MSTRG.57232.1"; exon_number "1";
chr14	StringTie	transcript	51289786	51290427	1000	.	.	gene_id "MSTRG.57233"; transcript_id "MSTRG.57233.1";
chr14	StringTie	exon	51289786	51290427	1000	.	.	gene_id "MSTRG.57233"; transcript_id "MSTRG.57233.1"; exon_number "1";
chr14	StringTie	transcript	51291185	51296492	1000	+	.	gene_id "MSTRG.57234"; transcript_id "MSTRG.57234.1";
chr14	StringTie	exon	51291185	51291369	1000	+	.	gene_id "MSTRG.57234"; transcript_id "MSTRG.57234.1"; exon_number "1";
chr14	StringTie	exon	51293152	51296492	1000	+	.	gene_id "MSTRG.57234"; transcript_id "MSTRG.57234.1"; exon_number "2";
chr14	StringTie	transcript	51299855	51300212	1000	.	.	gene_id "MSTRG.57235"; transcript_id "MSTRG.57235.1";
chr14	StringTie	exon	51299855	51300212	1000	.	.	gene_id "MSTRG.57235"; transcript_id "MSTRG.57235.1"; exon_number "1";
chr14	StringTie	transcript	51302760	51303313	1000	.	.	gene_id "MSTRG.57236"; transcript_id "MSTRG.57236.1";
chr14	StringTie	exon	51302760	51303313	1000	.	.	gene_id "MSTRG.57236"; transcript_id "MSTRG.57236.1"; exon_number "1";
chr14	StringTie	transcript	51304416	51328386	1000	-	.	gene_id "MSTRG.57237"; transcript_id "ENST00000557518"; gene_name "LINC00519"; ref_gene_id "ENSG00000258955";
chr14	StringTie	exon	51304416	51304840	1000	-	.	gene_id "MSTRG.57237"; transcript_id "ENST00000557518"; exon_number "1"; gene_name "LINC00519"; ref_gene_id "ENSG00000258955";
chr14	StringTie	exon	51328130	51328386	1000	-	.	gene_id "MSTRG.57237"; transcript_id "ENST00000557518"; exon_number "2"; gene_name "LINC00519"; ref_gene_id "ENSG00000258955";
chr14	StringTie	transcript	51304028	51332293	1000	-	.	gene_id "MSTRG.57237"; transcript_id "MSTRG.57237.1";
chr14	StringTie	exon	51304028	51304840	1000	-	.	gene_id "MSTRG.57237"; transcript_id "MSTRG.57237.1"; exon_number "1";
chr14	StringTie	exon	51328130	51328365	1000	-	.	gene_id "MSTRG.57237"; transcript_id "MSTRG.57237.1"; exon_number "2";
chr14	StringTie	exon	51331841	51332293	1000	-	.	gene_id "MSTRG.57237"; transcript_id "MSTRG.57237.1"; exon_number "3";
chr14	StringTie	transcript	51333376	51336203	1000	-	.	gene_id "MSTRG.57237"; transcript_id "MSTRG.57237.11";
chr14	StringTie	exon	51333376	51333470	1000	-	.	gene_id "MSTRG.57237"; transcript_id "MSTRG.57237.11"; exon_number "1";
chr14	StringTie	exon	51336083	51336203	1000	-	.	gene_id "MSTRG.57237"; transcript_id "MSTRG.57237.11"; exon_number "2";
chr14	StringTie	transcript	51304037	51340779	1000	-	.	gene_id "MSTRG.57237"; transcript_id "MSTRG.57237.2";
chr14	StringTie	exon	51304037	51304840	1000	-	.	gene_id "MSTRG.57237"; transcript_id "MSTRG.57237.2"; exon_number "1";
chr14	StringTie	exon	51328130	51333470	1000	-	.	gene_id "MSTRG.57237"; transcript_id "MSTRG.57237.2"; exon_number "2";
chr14	StringTie	exon	51340031	51340779	1000	-	.	gene_id "MSTRG.57237"; transcript_id "MSTRG.57237.2"; exon_number "3";
chr14	StringTie	transcript	51304096	51306761	1000	-	.	gene_id "MSTRG.57237"; transcript_id "MSTRG.57237.3";
chr14	StringTie	exon	51304096	51304840	1000	-	.	gene_id "MSTRG.57237"; transcript_id "MSTRG.57237.3"; exon_number "1";
chr14	StringTie	exon	51305578	51306761	1000	-	.	gene_id "MSTRG.57237"; transcript_id "MSTRG.57237.3"; exon_number "2";
chr14	StringTie	transcript	51304100	51340779	1000	-	.	gene_id "MSTRG.57237"; transcript_id "MSTRG.57237.4";
chr14	StringTie	exon	51304100	51304840	1000	-	.	gene_id "MSTRG.57237"; transcript_id "MSTRG.57237.4"; exon_number "1";
chr14	StringTie	exon	51311066	51313578	1000	-	.	gene_id "MSTRG.57237"; transcript_id "MSTRG.57237.4"; exon_number "2";
chr14	StringTie	exon	51328130	51333470	1000	-	.	gene_id "MSTRG.57237"; transcript_id "MSTRG.57237.4"; exon_number "3";
chr14	StringTie	exon	51340031	51340779	1000	-	.	gene_id "MSTRG.57237"; transcript_id "MSTRG.57237.4"; exon_number "4";
chr14	StringTie	transcript	51304108	51328717	1000	-	.	gene_id "MSTRG.57237"; transcript_id "MSTRG.57237.5";
chr14	StringTie	exon	51304108	51304840	1000	-	.	gene_id "MSTRG.57237"; transcript_id "MSTRG.57237.5"; exon_number "1";
chr14	StringTie	exon	51312452	51313578	1000	-	.	gene_id "MSTRG.57237"; transcript_id "MSTRG.57237.5"; exon_number "2";
chr14	StringTie	exon	51328130	51328717	1000	-	.	gene_id "MSTRG.57237"; transcript_id "MSTRG.57237.5"; exon_number "3";
chr14	StringTie	transcript	51304108	51331951	1000	-	.	gene_id "MSTRG.57237"; transcript_id "MSTRG.57237.6";
chr14	StringTie	exon	51304108	51304840	1000	-	.	gene_id "MSTRG.57237"; transcript_id "MSTRG.57237.6"; exon_number "1";
chr14	StringTie	exon	51328130	51331140	1000	-	.	gene_id "MSTRG.57237"; transcript_id "MSTRG.57237.6"; exon_number "2";
chr14	StringTie	exon	51331841	51331951	1000	-	.	gene_id "MSTRG.57237"; transcript_id "MSTRG.57237.6"; exon_number "3";
chr14	StringTie	transcript	51304108	51311099	1000	-	.	gene_id "MSTRG.57237"; transcript_id "MSTRG.57237.7";
chr14	StringTie	exon	51304108	51304844	1000	-	.	gene_id "MSTRG.57237"; transcript_id "MSTRG.57237.7"; exon_number "1";
chr14	StringTie	exon	51311066	51311099	1000	-	.	gene_id "MSTRG.57237"; transcript_id "MSTRG.57237.7"; exon_number "2";
chr14	StringTie	transcript	51304116	51304820	1000	-	.	gene_id "MSTRG.57237"; transcript_id "MSTRG.57237.8";
chr14	StringTie	exon	51304116	51304351	1000	-	.	gene_id "MSTRG.57237"; transcript_id "MSTRG.57237.8"; exon_number "1";
chr14	StringTie	exon	51304747	51304820	1000	-	.	gene_id "MSTRG.57237"; transcript_id "MSTRG.57237.8"; exon_number "2";
chr14	StringTie	transcript	51304126	51328351	1000	-	.	gene_id "MSTRG.57237"; transcript_id "MSTRG.57237.9";
chr14	StringTie	exon	51304126	51304844	1000	-	.	gene_id "MSTRG.57237"; transcript_id "MSTRG.57237.9"; exon_number "1";
chr14	StringTie	exon	51328130	51328351	1000	-	.	gene_id "MSTRG.57237"; transcript_id "MSTRG.57237.9"; exon_number "2";
chr14	StringTie	transcript	51333541	51365529	1000	+	.	gene_id "MSTRG.57238"; transcript_id "ENST00000554409"; gene_name "LINC00640"; ref_gene_id "ENSG00000258479";
chr14	StringTie	exon	51333541	51333564	1000	+	.	gene_id "MSTRG.57238"; transcript_id "ENST00000554409"; exon_number "1"; gene_name "LINC00640"; ref_gene_id "ENSG00000258479";
chr14	StringTie	exon	51348507	51348560	1000	+	.	gene_id "MSTRG.57238"; transcript_id "ENST00000554409"; exon_number "2"; gene_name "LINC00640"; ref_gene_id "ENSG00000258479";
chr14	StringTie	exon	51349669	51349743	1000	+	.	gene_id "MSTRG.57238"; transcript_id "ENST00000554409"; exon_number "3"; gene_name "LINC00640"; ref_gene_id "ENSG00000258479";
chr14	StringTie	exon	51350195	51350372	1000	+	.	gene_id "MSTRG.57238"; transcript_id "ENST00000554409"; exon_number "4"; gene_name "LINC00640"; ref_gene_id "ENSG00000258479";
chr14	StringTie	exon	51365363	51365529	1000	+	.	gene_id "MSTRG.57238"; transcript_id "ENST00000554409"; exon_number "5"; gene_name "LINC00640"; ref_gene_id "ENSG00000258479";
chr14	StringTie	transcript	51360718	51365545	1000	+	.	gene_id "MSTRG.57238"; transcript_id "ENST00000555801"; gene_name "LINC00640"; ref_gene_id "ENSG00000258479";
chr14	StringTie	exon	51360718	51360926	1000	+	.	gene_id "MSTRG.57238"; transcript_id "ENST00000555801"; exon_number "1"; gene_name "LINC00640"; ref_gene_id "ENSG00000258479";
chr14	StringTie	exon	51365363	51365545	1000	+	.	gene_id "MSTRG.57238"; transcript_id "ENST00000555801"; exon_number "2"; gene_name "LINC00640"; ref_gene_id "ENSG00000258479";
chr14	StringTie	transcript	51333393	51365557	1000	+	.	gene_id "MSTRG.57238"; transcript_id "ENST00000556479"; gene_name "LINC00640"; ref_gene_id "ENSG00000258479";
chr14	StringTie	exon	51333393	51333564	1000	+	.	gene_id "MSTRG.57238"; transcript_id "ENST00000556479"; exon_number "1"; gene_name "LINC00640"; ref_gene_id "ENSG00000258479";
chr14	StringTie	exon	51348507	51348560	1000	+	.	gene_id "MSTRG.57238"; transcript_id "ENST00000556479"; exon_number "2"; gene_name "LINC00640"; ref_gene_id "ENSG00000258479";
chr14	StringTie	exon	51349669	51349743	1000	+	.	gene_id "MSTRG.57238"; transcript_id "ENST00000556479"; exon_number "3"; gene_name "LINC00640"; ref_gene_id "ENSG00000258479";
chr14	StringTie	exon	51350293	51350372	1000	+	.	gene_id "MSTRG.57238"; transcript_id "ENST00000556479"; exon_number "4"; gene_name "LINC00640"; ref_gene_id "ENSG00000258479";
chr14	StringTie	exon	51365363	51365557	1000	+	.	gene_id "MSTRG.57238"; transcript_id "ENST00000556479"; exon_number "5"; gene_name "LINC00640"; ref_gene_id "ENSG00000258479";
chr14	StringTie	transcript	51333542	51342967	1000	+	.	gene_id "MSTRG.57238"; transcript_id "ENST00000557295"; gene_name "LINC00640"; ref_gene_id "ENSG00000258479";
chr14	StringTie	exon	51333542	51333564	1000	+	.	gene_id "MSTRG.57238"; transcript_id "ENST00000557295"; exon_number "1"; gene_name "LINC00640"; ref_gene_id "ENSG00000258479";
chr14	StringTie	exon	51342283	51342967	1000	+	.	gene_id "MSTRG.57238"; transcript_id "ENST00000557295"; exon_number "2"; gene_name "LINC00640"; ref_gene_id "ENSG00000258479";
chr14	StringTie	transcript	51310264	51365557	1000	+	.	gene_id "MSTRG.57238"; transcript_id "MSTRG.57238.1";
chr14	StringTie	exon	51310264	51310462	1000	+	.	gene_id "MSTRG.57238"; transcript_id "MSTRG.57238.1"; exon_number "1";
chr14	StringTie	exon	51333393	51333564	1000	+	.	gene_id "MSTRG.57238"; transcript_id "MSTRG.57238.1"; exon_number "2";
chr14	StringTie	exon	51348507	51348560	1000	+	.	gene_id "MSTRG.57238"; transcript_id "MSTRG.57238.1"; exon_number "3";
chr14	StringTie	exon	51349669	51349743	1000	+	.	gene_id "MSTRG.57238"; transcript_id "MSTRG.57238.1"; exon_number "4";
chr14	StringTie	exon	51350195	51350372	1000	+	.	gene_id "MSTRG.57238"; transcript_id "MSTRG.57238.1"; exon_number "5";
chr14	StringTie	exon	51365363	51365557	1000	+	.	gene_id "MSTRG.57238"; transcript_id "MSTRG.57238.1"; exon_number "6";
chr14	StringTie	transcript	51327443	51365557	1000	+	.	gene_id "MSTRG.57238"; transcript_id "MSTRG.57238.10";
chr14	StringTie	exon	51327443	51327582	1000	+	.	gene_id "MSTRG.57238"; transcript_id "MSTRG.57238.10"; exon_number "1";
chr14	StringTie	exon	51333393	51333564	1000	+	.	gene_id "MSTRG.57238"; transcript_id "MSTRG.57238.10"; exon_number "2";
chr14	StringTie	exon	51348507	51348560	1000	+	.	gene_id "MSTRG.57238"; transcript_id "MSTRG.57238.10"; exon_number "3";
chr14	StringTie	exon	51349669	51349743	1000	+	.	gene_id "MSTRG.57238"; transcript_id "MSTRG.57238.10"; exon_number "4";
chr14	StringTie	exon	51350293	51350372	1000	+	.	gene_id "MSTRG.57238"; transcript_id "MSTRG.57238.10"; exon_number "5";
chr14	StringTie	exon	51365363	51365557	1000	+	.	gene_id "MSTRG.57238"; transcript_id "MSTRG.57238.10"; exon_number "6";
chr14	StringTie	transcript	51327491	51365583	1000	+	.	gene_id "MSTRG.57238"; transcript_id "MSTRG.57238.11";
chr14	StringTie	exon	51327491	51327582	1000	+	.	gene_id "MSTRG.57238"; transcript_id "MSTRG.57238.11"; exon_number "1";
chr14	StringTie	exon	51333393	51333564	1000	+	.	gene_id "MSTRG.57238"; transcript_id "MSTRG.57238.11"; exon_number "2";
chr14	StringTie	exon	51348503	51348560	1000	+	.	gene_id "MSTRG.57238"; transcript_id "MSTRG.57238.11"; exon_number "3";
chr14	StringTie	exon	51349669	51349743	1000	+	.	gene_id "MSTRG.57238"; transcript_id "MSTRG.57238.11"; exon_number "4";
chr14	StringTie	exon	51350195	51350372	1000	+	.	gene_id "MSTRG.57238"; transcript_id "MSTRG.57238.11"; exon_number "5";
chr14	StringTie	exon	51365363	51365583	1000	+	.	gene_id "MSTRG.57238"; transcript_id "MSTRG.57238.11"; exon_number "6";
chr14	StringTie	transcript	51327548	51365557	1000	+	.	gene_id "MSTRG.57238"; transcript_id "MSTRG.57238.12";
chr14	StringTie	exon	51327548	51327582	1000	+	.	gene_id "MSTRG.57238"; transcript_id "MSTRG.57238.12"; exon_number "1";
chr14	StringTie	exon	51333393	51333564	1000	+	.	gene_id "MSTRG.57238"; transcript_id "MSTRG.57238.12"; exon_number "2";
chr14	StringTie	exon	51348507	51348560	1000	+	.	gene_id "MSTRG.57238"; transcript_id "MSTRG.57238.12"; exon_number "3";
chr14	StringTie	exon	51349669	51349743	1000	+	.	gene_id "MSTRG.57238"; transcript_id "MSTRG.57238.12"; exon_number "4";
chr14	StringTie	exon	51350195	51350372	1000	+	.	gene_id "MSTRG.57238"; transcript_id "MSTRG.57238.12"; exon_number "5";
chr14	StringTie	exon	51365363	51365557	1000	+	.	gene_id "MSTRG.57238"; transcript_id "MSTRG.57238.12"; exon_number "6";
chr14	StringTie	transcript	51327550	51366123	1000	+	.	gene_id "MSTRG.57238"; transcript_id "MSTRG.57238.13";
chr14	StringTie	exon	51327550	51327582	1000	+	.	gene_id "MSTRG.57238"; transcript_id "MSTRG.57238.13"; exon_number "1";
chr14	StringTie	exon	51333393	51333564	1000	+	.	gene_id "MSTRG.57238"; transcript_id "MSTRG.57238.13"; exon_number "2";
chr14	StringTie	exon	51342283	51342316	1000	+	.	gene_id "MSTRG.57238"; transcript_id "MSTRG.57238.13"; exon_number "3";
chr14	StringTie	exon	51348507	51348560	1000	+	.	gene_id "MSTRG.57238"; transcript_id "MSTRG.57238.13"; exon_number "4";
chr14	StringTie	exon	51349669	51349743	1000	+	.	gene_id "MSTRG.57238"; transcript_id "MSTRG.57238.13"; exon_number "5";
chr14	StringTie	exon	51350293	51350372	1000	+	.	gene_id "MSTRG.57238"; transcript_id "MSTRG.57238.13"; exon_number "6";
chr14	StringTie	exon	51365363	51366123	1000	+	.	gene_id "MSTRG.57238"; transcript_id "MSTRG.57238.13"; exon_number "7";
chr14	StringTie	transcript	51333208	51365547	1000	+	.	gene_id "MSTRG.57238"; transcript_id "MSTRG.57238.14";
chr14	StringTie	exon	51333208	51333564	1000	+	.	gene_id "MSTRG.57238"; transcript_id "MSTRG.57238.14"; exon_number "1";
chr14	StringTie	exon	51348503	51348560	1000	+	.	gene_id "MSTRG.57238"; transcript_id "MSTRG.57238.14"; exon_number "2";
chr14	StringTie	exon	51349669	51349743	1000	+	.	gene_id "MSTRG.57238"; transcript_id "MSTRG.57238.14"; exon_number "3";
chr14	StringTie	exon	51350195	51350372	1000	+	.	gene_id "MSTRG.57238"; transcript_id "MSTRG.57238.14"; exon_number "4";
chr14	StringTie	exon	51363678	51363803	1000	+	.	gene_id "MSTRG.57238"; transcript_id "MSTRG.57238.14"; exon_number "5";
chr14	StringTie	exon	51365363	51365547	1000	+	.	gene_id "MSTRG.57238"; transcript_id "MSTRG.57238.14"; exon_number "6";
chr14	StringTie	transcript	51333243	51365577	1000	+	.	gene_id "MSTRG.57238"; transcript_id "MSTRG.57238.15";
chr14	StringTie	exon	51333243	51333564	1000	+	.	gene_id "MSTRG.57238"; transcript_id "MSTRG.57238.15"; exon_number "1";
chr14	StringTie	exon	51349669	51349743	1000	+	.	gene_id "MSTRG.57238"; transcript_id "MSTRG.57238.15"; exon_number "2";
chr14	StringTie	exon	51350195	51350372	1000	+	.	gene_id "MSTRG.57238"; transcript_id "MSTRG.57238.15"; exon_number "3";
chr14	StringTie	exon	51352017	51352262	1000	+	.	gene_id "MSTRG.57238"; transcript_id "MSTRG.57238.15"; exon_number "4";
chr14	StringTie	exon	51365363	51365577	1000	+	.	gene_id "MSTRG.57238"; transcript_id "MSTRG.57238.15"; exon_number "5";
chr14	StringTie	transcript	51333300	51365557	1000	+	.	gene_id "MSTRG.57238"; transcript_id "MSTRG.57238.16";
chr14	StringTie	exon	51333300	51333564	1000	+	.	gene_id "MSTRG.57238"; transcript_id "MSTRG.57238.16"; exon_number "1";
chr14	StringTie	exon	51342283	51342356	1000	+	.	gene_id "MSTRG.57238"; transcript_id "MSTRG.57238.16"; exon_number "2";
chr14	StringTie	exon	51348507	51348560	1000	+	.	gene_id "MSTRG.57238"; transcript_id "MSTRG.57238.16"; exon_number "3";
chr14	StringTie	exon	51349669	51349743	1000	+	.	gene_id "MSTRG.57238"; transcript_id "MSTRG.57238.16"; exon_number "4";
chr14	StringTie	exon	51350293	51350372	1000	+	.	gene_id "MSTRG.57238"; transcript_id "MSTRG.57238.16"; exon_number "5";
chr14	StringTie	exon	51365363	51365557	1000	+	.	gene_id "MSTRG.57238"; transcript_id "MSTRG.57238.16"; exon_number "6";
chr14	StringTie	transcript	51333322	51365585	1000	+	.	gene_id "MSTRG.57238"; transcript_id "MSTRG.57238.17";
chr14	StringTie	exon	51333322	51333564	1000	+	.	gene_id "MSTRG.57238"; transcript_id "MSTRG.57238.17"; exon_number "1";
chr14	StringTie	exon	51348507	51348560	1000	+	.	gene_id "MSTRG.57238"; transcript_id "MSTRG.57238.17"; exon_number "2";
chr14	StringTie	exon	51349669	51349743	1000	+	.	gene_id "MSTRG.57238"; transcript_id "MSTRG.57238.17"; exon_number "3";
chr14	StringTie	exon	51350195	51350372	1000	+	.	gene_id "MSTRG.57238"; transcript_id "MSTRG.57238.17"; exon_number "4";
chr14	StringTie	exon	51360718	51360926	1000	+	.	gene_id "MSTRG.57238"; transcript_id "MSTRG.57238.17"; exon_number "5";
chr14	StringTie	exon	51363678	51363803	1000	+	.	gene_id "MSTRG.57238"; transcript_id "MSTRG.57238.17"; exon_number "6";
chr14	StringTie	exon	51365363	51365585	1000	+	.	gene_id "MSTRG.57238"; transcript_id "MSTRG.57238.17"; exon_number "7";
chr14	StringTie	transcript	51333322	51365556	1000	+	.	gene_id "MSTRG.57238"; transcript_id "MSTRG.57238.18";
chr14	StringTie	exon	51333322	51333564	1000	+	.	gene_id "MSTRG.57238"; transcript_id "MSTRG.57238.18"; exon_number "1";
chr14	StringTie	exon	51348503	51348560	1000	+	.	gene_id "MSTRG.57238"; transcript_id "MSTRG.57238.18"; exon_number "2";
chr14	StringTie	exon	51349669	51349743	1000	+	.	gene_id "MSTRG.57238"; transcript_id "MSTRG.57238.18"; exon_number "3";
chr14	StringTie	exon	51350293	51350372	1000	+	.	gene_id "MSTRG.57238"; transcript_id "MSTRG.57238.18"; exon_number "4";
chr14	StringTie	exon	51363678	51363803	1000	+	.	gene_id "MSTRG.57238"; transcript_id "MSTRG.57238.18"; exon_number "5";
chr14	StringTie	exon	51364578	51364628	1000	+	.	gene_id "MSTRG.57238"; transcript_id "MSTRG.57238.18"; exon_number "6";
chr14	StringTie	exon	51365363	51365556	1000	+	.	gene_id "MSTRG.57238"; transcript_id "MSTRG.57238.18"; exon_number "7";
chr14	StringTie	transcript	51333322	51365554	1000	+	.	gene_id "MSTRG.57238"; transcript_id "MSTRG.57238.19";
chr14	StringTie	exon	51333322	51333564	1000	+	.	gene_id "MSTRG.57238"; transcript_id "MSTRG.57238.19"; exon_number "1";
chr14	StringTie	exon	51342283	51342316	1000	+	.	gene_id "MSTRG.57238"; transcript_id "MSTRG.57238.19"; exon_number "2";
chr14	StringTie	exon	51348507	51348560	1000	+	.	gene_id "MSTRG.57238"; transcript_id "MSTRG.57238.19"; exon_number "3";
chr14	StringTie	exon	51349669	51349743	1000	+	.	gene_id "MSTRG.57238"; transcript_id "MSTRG.57238.19"; exon_number "4";
chr14	StringTie	exon	51350195	51350372	1000	+	.	gene_id "MSTRG.57238"; transcript_id "MSTRG.57238.19"; exon_number "5";
chr14	StringTie	exon	51352017	51352262	1000	+	.	gene_id "MSTRG.57238"; transcript_id "MSTRG.57238.19"; exon_number "6";
chr14	StringTie	exon	51363678	51363803	1000	+	.	gene_id "MSTRG.57238"; transcript_id "MSTRG.57238.19"; exon_number "7";
chr14	StringTie	exon	51364578	51364628	1000	+	.	gene_id "MSTRG.57238"; transcript_id "MSTRG.57238.19"; exon_number "8";
chr14	StringTie	exon	51365363	51365554	1000	+	.	gene_id "MSTRG.57238"; transcript_id "MSTRG.57238.19"; exon_number "9";
chr14	StringTie	transcript	51310306	51365547	1000	+	.	gene_id "MSTRG.57238"; transcript_id "MSTRG.57238.2";
chr14	StringTie	exon	51310306	51310462	1000	+	.	gene_id "MSTRG.57238"; transcript_id "MSTRG.57238.2"; exon_number "1";
chr14	StringTie	exon	51333393	51333564	1000	+	.	gene_id "MSTRG.57238"; transcript_id "MSTRG.57238.2"; exon_number "2";
chr14	StringTie	exon	51342283	51350372	1000	+	.	gene_id "MSTRG.57238"; transcript_id "MSTRG.57238.2"; exon_number "3";
chr14	StringTie	exon	51363678	51363803	1000	+	.	gene_id "MSTRG.57238"; transcript_id "MSTRG.57238.2"; exon_number "4";
chr14	StringTie	exon	51364578	51364628	1000	+	.	gene_id "MSTRG.57238"; transcript_id "MSTRG.57238.2"; exon_number "5";
chr14	StringTie	exon	51365363	51365547	1000	+	.	gene_id "MSTRG.57238"; transcript_id "MSTRG.57238.2"; exon_number "6";
chr14	StringTie	transcript	51333322	51365616	1000	+	.	gene_id "MSTRG.57238"; transcript_id "MSTRG.57238.20";
chr14	StringTie	exon	51333322	51333564	1000	+	.	gene_id "MSTRG.57238"; transcript_id "MSTRG.57238.20"; exon_number "1";
chr14	StringTie	exon	51348507	51348560	1000	+	.	gene_id "MSTRG.57238"; transcript_id "MSTRG.57238.20"; exon_number "2";
chr14	StringTie	exon	51349669	51349743	1000	+	.	gene_id "MSTRG.57238"; transcript_id "MSTRG.57238.20"; exon_number "3";
chr14	StringTie	exon	51350293	51350372	1000	+	.	gene_id "MSTRG.57238"; transcript_id "MSTRG.57238.20"; exon_number "4";
chr14	StringTie	exon	51352017	51352262	1000	+	.	gene_id "MSTRG.57238"; transcript_id "MSTRG.57238.20"; exon_number "5";
chr14	StringTie	exon	51360718	51361115	1000	+	.	gene_id "MSTRG.57238"; transcript_id "MSTRG.57238.20"; exon_number "6";
chr14	StringTie	exon	51363678	51363803	1000	+	.	gene_id "MSTRG.57238"; transcript_id "MSTRG.57238.20"; exon_number "7";
chr14	StringTie	exon	51364578	51364628	1000	+	.	gene_id "MSTRG.57238"; transcript_id "MSTRG.57238.20"; exon_number "8";
chr14	StringTie	exon	51365363	51365616	1000	+	.	gene_id "MSTRG.57238"; transcript_id "MSTRG.57238.20"; exon_number "9";
chr14	StringTie	transcript	51333324	51334202	1000	+	.	gene_id "MSTRG.57238"; transcript_id "MSTRG.57238.21";
chr14	StringTie	exon	51333324	51333564	1000	+	.	gene_id "MSTRG.57238"; transcript_id "MSTRG.57238.21"; exon_number "1";
chr14	StringTie	exon	51333843	51334202	1000	+	.	gene_id "MSTRG.57238"; transcript_id "MSTRG.57238.21"; exon_number "2";
chr14	StringTie	transcript	51333329	51365557	1000	+	.	gene_id "MSTRG.57238"; transcript_id "MSTRG.57238.22";
chr14	StringTie	exon	51333329	51333564	1000	+	.	gene_id "MSTRG.57238"; transcript_id "MSTRG.57238.22"; exon_number "1";
chr14	StringTie	exon	51348503	51348560	1000	+	.	gene_id "MSTRG.57238"; transcript_id "MSTRG.57238.22"; exon_number "2";
chr14	StringTie	exon	51349669	51349743	1000	+	.	gene_id "MSTRG.57238"; transcript_id "MSTRG.57238.22"; exon_number "3";
chr14	StringTie	exon	51350293	51350372	1000	+	.	gene_id "MSTRG.57238"; transcript_id "MSTRG.57238.22"; exon_number "4";
chr14	StringTie	exon	51352017	51352262	1000	+	.	gene_id "MSTRG.57238"; transcript_id "MSTRG.57238.22"; exon_number "5";
chr14	StringTie	exon	51365363	51365557	1000	+	.	gene_id "MSTRG.57238"; transcript_id "MSTRG.57238.22"; exon_number "6";
chr14	StringTie	transcript	51333342	51365547	1000	+	.	gene_id "MSTRG.57238"; transcript_id "MSTRG.57238.23";
chr14	StringTie	exon	51333342	51333564	1000	+	.	gene_id "MSTRG.57238"; transcript_id "MSTRG.57238.23"; exon_number "1";
chr14	StringTie	exon	51348507	51348560	1000	+	.	gene_id "MSTRG.57238"; transcript_id "MSTRG.57238.23"; exon_number "2";
chr14	StringTie	exon	51349669	51349743	1000	+	.	gene_id "MSTRG.57238"; transcript_id "MSTRG.57238.23"; exon_number "3";
chr14	StringTie	exon	51350195	51350372	1000	+	.	gene_id "MSTRG.57238"; transcript_id "MSTRG.57238.23"; exon_number "4";
chr14	StringTie	exon	51363678	51363803	1000	+	.	gene_id "MSTRG.57238"; transcript_id "MSTRG.57238.23"; exon_number "5";
chr14	StringTie	exon	51364578	51364628	1000	+	.	gene_id "MSTRG.57238"; transcript_id "MSTRG.57238.23"; exon_number "6";
chr14	StringTie	exon	51365363	51365547	1000	+	.	gene_id "MSTRG.57238"; transcript_id "MSTRG.57238.23"; exon_number "7";
chr14	StringTie	transcript	51333355	51365557	1000	+	.	gene_id "MSTRG.57238"; transcript_id "MSTRG.57238.24";
chr14	StringTie	exon	51333355	51333564	1000	+	.	gene_id "MSTRG.57238"; transcript_id "MSTRG.57238.24"; exon_number "1";
chr14	StringTie	exon	51342283	51342314	1000	+	.	gene_id "MSTRG.57238"; transcript_id "MSTRG.57238.24"; exon_number "2";
chr14	StringTie	exon	51348504	51348560	1000	+	.	gene_id "MSTRG.57238"; transcript_id "MSTRG.57238.24"; exon_number "3";
chr14	StringTie	exon	51349669	51349743	1000	+	.	gene_id "MSTRG.57238"; transcript_id "MSTRG.57238.24"; exon_number "4";
chr14	StringTie	exon	51350293	51350372	1000	+	.	gene_id "MSTRG.57238"; transcript_id "MSTRG.57238.24"; exon_number "5";
chr14	StringTie	exon	51365363	51365557	1000	+	.	gene_id "MSTRG.57238"; transcript_id "MSTRG.57238.24"; exon_number "6";
chr14	StringTie	transcript	51333372	51365552	1000	+	.	gene_id "MSTRG.57238"; transcript_id "MSTRG.57238.25";
chr14	StringTie	exon	51333372	51333564	1000	+	.	gene_id "MSTRG.57238"; transcript_id "MSTRG.57238.25"; exon_number "1";
chr14	StringTie	exon	51342283	51342347	1000	+	.	gene_id "MSTRG.57238"; transcript_id "MSTRG.57238.25"; exon_number "2";
chr14	StringTie	exon	51348507	51348560	1000	+	.	gene_id "MSTRG.57238"; transcript_id "MSTRG.57238.25"; exon_number "3";
chr14	StringTie	exon	51349669	51349743	1000	+	.	gene_id "MSTRG.57238"; transcript_id "MSTRG.57238.25"; exon_number "4";
chr14	StringTie	exon	51350293	51350372	1000	+	.	gene_id "MSTRG.57238"; transcript_id "MSTRG.57238.25"; exon_number "5";
chr14	StringTie	exon	51352017	51352262	1000	+	.	gene_id "MSTRG.57238"; transcript_id "MSTRG.57238.25"; exon_number "6";
chr14	StringTie	exon	51363678	51363803	1000	+	.	gene_id "MSTRG.57238"; transcript_id "MSTRG.57238.25"; exon_number "7";
chr14	StringTie	exon	51365363	51365552	1000	+	.	gene_id "MSTRG.57238"; transcript_id "MSTRG.57238.25"; exon_number "8";
chr14	StringTie	transcript	51333378	51365657	1000	+	.	gene_id "MSTRG.57238"; transcript_id "MSTRG.57238.26";
chr14	StringTie	exon	51333378	51333564	1000	+	.	gene_id "MSTRG.57238"; transcript_id "MSTRG.57238.26"; exon_number "1";
chr14	StringTie	exon	51342283	51342316	1000	+	.	gene_id "MSTRG.57238"; transcript_id "MSTRG.57238.26"; exon_number "2";
chr14	StringTie	exon	51348507	51348560	1000	+	.	gene_id "MSTRG.57238"; transcript_id "MSTRG.57238.26"; exon_number "3";
chr14	StringTie	exon	51349669	51349743	1000	+	.	gene_id "MSTRG.57238"; transcript_id "MSTRG.57238.26"; exon_number "4";
chr14	StringTie	exon	51350195	51350372	1000	+	.	gene_id "MSTRG.57238"; transcript_id "MSTRG.57238.26"; exon_number "5";
chr14	StringTie	exon	51352017	51352262	1000	+	.	gene_id "MSTRG.57238"; transcript_id "MSTRG.57238.26"; exon_number "6";
chr14	StringTie	exon	51365363	51365657	1000	+	.	gene_id "MSTRG.57238"; transcript_id "MSTRG.57238.26"; exon_number "7";
chr14	StringTie	transcript	51333386	51365557	1000	+	.	gene_id "MSTRG.57238"; transcript_id "MSTRG.57238.27";
chr14	StringTie	exon	51333386	51333564	1000	+	.	gene_id "MSTRG.57238"; transcript_id "MSTRG.57238.27"; exon_number "1";
chr14	StringTie	exon	51342283	51342347	1000	+	.	gene_id "MSTRG.57238"; transcript_id "MSTRG.57238.27"; exon_number "2";
chr14	StringTie	exon	51348507	51348560	1000	+	.	gene_id "MSTRG.57238"; transcript_id "MSTRG.57238.27"; exon_number "3";
chr14	StringTie	exon	51349669	51349743	1000	+	.	gene_id "MSTRG.57238"; transcript_id "MSTRG.57238.27"; exon_number "4";
chr14	StringTie	exon	51350293	51350372	1000	+	.	gene_id "MSTRG.57238"; transcript_id "MSTRG.57238.27"; exon_number "5";
chr14	StringTie	exon	51352017	51352262	1000	+	.	gene_id "MSTRG.57238"; transcript_id "MSTRG.57238.27"; exon_number "6";
chr14	StringTie	exon	51365363	51365557	1000	+	.	gene_id "MSTRG.57238"; transcript_id "MSTRG.57238.27"; exon_number "7";
chr14	StringTie	transcript	51333390	51365645	1000	+	.	gene_id "MSTRG.57238"; transcript_id "MSTRG.57238.28";
chr14	StringTie	exon	51333390	51333564	1000	+	.	gene_id "MSTRG.57238"; transcript_id "MSTRG.57238.28"; exon_number "1";
chr14	StringTie	exon	51336036	51336203	1000	+	.	gene_id "MSTRG.57238"; transcript_id "MSTRG.57238.28"; exon_number "2";
chr14	StringTie	exon	51348507	51348560	1000	+	.	gene_id "MSTRG.57238"; transcript_id "MSTRG.57238.28"; exon_number "3";
chr14	StringTie	exon	51349669	51349743	1000	+	.	gene_id "MSTRG.57238"; transcript_id "MSTRG.57238.28"; exon_number "4";
chr14	StringTie	exon	51350293	51350372	1000	+	.	gene_id "MSTRG.57238"; transcript_id "MSTRG.57238.28"; exon_number "5";
chr14	StringTie	exon	51365363	51365645	1000	+	.	gene_id "MSTRG.57238"; transcript_id "MSTRG.57238.28"; exon_number "6";
chr14	StringTie	transcript	51310306	51365557	1000	+	.	gene_id "MSTRG.57238"; transcript_id "MSTRG.57238.3";
chr14	StringTie	exon	51310306	51310462	1000	+	.	gene_id "MSTRG.57238"; transcript_id "MSTRG.57238.3"; exon_number "1";
chr14	StringTie	exon	51333393	51333564	1000	+	.	gene_id "MSTRG.57238"; transcript_id "MSTRG.57238.3"; exon_number "2";
chr14	StringTie	exon	51348507	51348560	1000	+	.	gene_id "MSTRG.57238"; transcript_id "MSTRG.57238.3"; exon_number "3";
chr14	StringTie	exon	51349669	51349743	1000	+	.	gene_id "MSTRG.57238"; transcript_id "MSTRG.57238.3"; exon_number "4";
chr14	StringTie	exon	51350293	51350372	1000	+	.	gene_id "MSTRG.57238"; transcript_id "MSTRG.57238.3"; exon_number "5";
chr14	StringTie	exon	51365363	51365557	1000	+	.	gene_id "MSTRG.57238"; transcript_id "MSTRG.57238.3"; exon_number "6";
chr14	StringTie	transcript	51333397	51358941	1000	+	.	gene_id "MSTRG.57238"; transcript_id "MSTRG.57238.30";
chr14	StringTie	exon	51333397	51333564	1000	+	.	gene_id "MSTRG.57238"; transcript_id "MSTRG.57238.30"; exon_number "1";
chr14	StringTie	exon	51348503	51348560	1000	+	.	gene_id "MSTRG.57238"; transcript_id "MSTRG.57238.30"; exon_number "2";
chr14	StringTie	exon	51349669	51349743	1000	+	.	gene_id "MSTRG.57238"; transcript_id "MSTRG.57238.30"; exon_number "3";
chr14	StringTie	exon	51350195	51350372	1000	+	.	gene_id "MSTRG.57238"; transcript_id "MSTRG.57238.30"; exon_number "4";
chr14	StringTie	exon	51358767	51358941	1000	+	.	gene_id "MSTRG.57238"; transcript_id "MSTRG.57238.30"; exon_number "5";
chr14	StringTie	transcript	51333398	51365547	1000	+	.	gene_id "MSTRG.57238"; transcript_id "MSTRG.57238.31";
chr14	StringTie	exon	51333398	51333564	1000	+	.	gene_id "MSTRG.57238"; transcript_id "MSTRG.57238.31"; exon_number "1";
chr14	StringTie	exon	51342283	51342766	1000	+	.	gene_id "MSTRG.57238"; transcript_id "MSTRG.57238.31"; exon_number "2";
chr14	StringTie	exon	51348507	51348560	1000	+	.	gene_id "MSTRG.57238"; transcript_id "MSTRG.57238.31"; exon_number "3";
chr14	StringTie	exon	51349669	51349743	1000	+	.	gene_id "MSTRG.57238"; transcript_id "MSTRG.57238.31"; exon_number "4";
chr14	StringTie	exon	51350195	51350372	1000	+	.	gene_id "MSTRG.57238"; transcript_id "MSTRG.57238.31"; exon_number "5";
chr14	StringTie	exon	51365363	51365547	1000	+	.	gene_id "MSTRG.57238"; transcript_id "MSTRG.57238.31"; exon_number "6";
chr14	StringTie	transcript	51333401	51365547	1000	+	.	gene_id "MSTRG.57238"; transcript_id "MSTRG.57238.32";
chr14	StringTie	exon	51333401	51333564	1000	+	.	gene_id "MSTRG.57238"; transcript_id "MSTRG.57238.32"; exon_number "1";
chr14	StringTie	exon	51342283	51342347	1000	+	.	gene_id "MSTRG.57238"; transcript_id "MSTRG.57238.32"; exon_number "2";
chr14	StringTie	exon	51348503	51348560	1000	+	.	gene_id "MSTRG.57238"; transcript_id "MSTRG.57238.32"; exon_number "3";
chr14	StringTie	exon	51349669	51349743	1000	+	.	gene_id "MSTRG.57238"; transcript_id "MSTRG.57238.32"; exon_number "4";
chr14	StringTie	exon	51350195	51350372	1000	+	.	gene_id "MSTRG.57238"; transcript_id "MSTRG.57238.32"; exon_number "5";
chr14	StringTie	exon	51365363	51365547	1000	+	.	gene_id "MSTRG.57238"; transcript_id "MSTRG.57238.32"; exon_number "6";
chr14	StringTie	transcript	51333402	51365540	1000	+	.	gene_id "MSTRG.57238"; transcript_id "MSTRG.57238.33";
chr14	StringTie	exon	51333402	51333564	1000	+	.	gene_id "MSTRG.57238"; transcript_id "MSTRG.57238.33"; exon_number "1";
chr14	StringTie	exon	51348507	51348560	1000	+	.	gene_id "MSTRG.57238"; transcript_id "MSTRG.57238.33"; exon_number "2";
chr14	StringTie	exon	51349669	51349743	1000	+	.	gene_id "MSTRG.57238"; transcript_id "MSTRG.57238.33"; exon_number "3";
chr14	StringTie	exon	51350195	51350372	1000	+	.	gene_id "MSTRG.57238"; transcript_id "MSTRG.57238.33"; exon_number "4";
chr14	StringTie	exon	51363678	51363803	1000	+	.	gene_id "MSTRG.57238"; transcript_id "MSTRG.57238.33"; exon_number "5";
chr14	StringTie	exon	51365363	51365540	1000	+	.	gene_id "MSTRG.57238"; transcript_id "MSTRG.57238.33"; exon_number "6";
chr14	StringTie	transcript	51333409	51365557	1000	+	.	gene_id "MSTRG.57238"; transcript_id "MSTRG.57238.34";
chr14	StringTie	exon	51333409	51333564	1000	+	.	gene_id "MSTRG.57238"; transcript_id "MSTRG.57238.34"; exon_number "1";
chr14	StringTie	exon	51342283	51342316	1000	+	.	gene_id "MSTRG.57238"; transcript_id "MSTRG.57238.34"; exon_number "2";
chr14	StringTie	exon	51348507	51348560	1000	+	.	gene_id "MSTRG.57238"; transcript_id "MSTRG.57238.34"; exon_number "3";
chr14	StringTie	exon	51349669	51349743	1000	+	.	gene_id "MSTRG.57238"; transcript_id "MSTRG.57238.34"; exon_number "4";
chr14	StringTie	exon	51350293	51350372	1000	+	.	gene_id "MSTRG.57238"; transcript_id "MSTRG.57238.34"; exon_number "5";
chr14	StringTie	exon	51352017	51352262	1000	+	.	gene_id "MSTRG.57238"; transcript_id "MSTRG.57238.34"; exon_number "6";
chr14	StringTie	exon	51365363	51365557	1000	+	.	gene_id "MSTRG.57238"; transcript_id "MSTRG.57238.34"; exon_number "7";
chr14	StringTie	transcript	51333414	51365549	1000	+	.	gene_id "MSTRG.57238"; transcript_id "MSTRG.57238.35";
chr14	StringTie	exon	51333414	51333564	1000	+	.	gene_id "MSTRG.57238"; transcript_id "MSTRG.57238.35"; exon_number "1";
chr14	StringTie	exon	51348507	51348560	1000	+	.	gene_id "MSTRG.57238"; transcript_id "MSTRG.57238.35"; exon_number "2";
chr14	StringTie	exon	51349669	51349743	1000	+	.	gene_id "MSTRG.57238"; transcript_id "MSTRG.57238.35"; exon_number "3";
chr14	StringTie	exon	51350293	51350372	1000	+	.	gene_id "MSTRG.57238"; transcript_id "MSTRG.57238.35"; exon_number "4";
chr14	StringTie	exon	51352017	51352262	1000	+	.	gene_id "MSTRG.57238"; transcript_id "MSTRG.57238.35"; exon_number "5";
chr14	StringTie	exon	51360718	51360926	1000	+	.	gene_id "MSTRG.57238"; transcript_id "MSTRG.57238.35"; exon_number "6";
chr14	StringTie	exon	51363678	51363803	1000	+	.	gene_id "MSTRG.57238"; transcript_id "MSTRG.57238.35"; exon_number "7";
chr14	StringTie	exon	51365363	51365549	1000	+	.	gene_id "MSTRG.57238"; transcript_id "MSTRG.57238.35"; exon_number "8";
chr14	StringTie	transcript	51333421	51365657	1000	+	.	gene_id "MSTRG.57238"; transcript_id "MSTRG.57238.36";
chr14	StringTie	exon	51333421	51333564	1000	+	.	gene_id "MSTRG.57238"; transcript_id "MSTRG.57238.36"; exon_number "1";
chr14	StringTie	exon	51342283	51342347	1000	+	.	gene_id "MSTRG.57238"; transcript_id "MSTRG.57238.36"; exon_number "2";
chr14	StringTie	exon	51348507	51348560	1000	+	.	gene_id "MSTRG.57238"; transcript_id "MSTRG.57238.36"; exon_number "3";
chr14	StringTie	exon	51349669	51349743	1000	+	.	gene_id "MSTRG.57238"; transcript_id "MSTRG.57238.36"; exon_number "4";
chr14	StringTie	exon	51350195	51350372	1000	+	.	gene_id "MSTRG.57238"; transcript_id "MSTRG.57238.36"; exon_number "5";
chr14	StringTie	exon	51365363	51365657	1000	+	.	gene_id "MSTRG.57238"; transcript_id "MSTRG.57238.36"; exon_number "6";
chr14	StringTie	transcript	51333436	51365557	1000	+	.	gene_id "MSTRG.57238"; transcript_id "MSTRG.57238.37";
chr14	StringTie	exon	51333436	51333564	1000	+	.	gene_id "MSTRG.57238"; transcript_id "MSTRG.57238.37"; exon_number "1";
chr14	StringTie	exon	51349669	51349743	1000	+	.	gene_id "MSTRG.57238"; transcript_id "MSTRG.57238.37"; exon_number "2";
chr14	StringTie	exon	51350293	51350372	1000	+	.	gene_id "MSTRG.57238"; transcript_id "MSTRG.57238.37"; exon_number "3";
chr14	StringTie	exon	51365363	51365557	1000	+	.	gene_id "MSTRG.57238"; transcript_id "MSTRG.57238.37"; exon_number "4";
chr14	StringTie	transcript	51333446	51365712	1000	+	.	gene_id "MSTRG.57238"; transcript_id "MSTRG.57238.38";
chr14	StringTie	exon	51333446	51333564	1000	+	.	gene_id "MSTRG.57238"; transcript_id "MSTRG.57238.38"; exon_number "1";
chr14	StringTie	exon	51348507	51348560	1000	+	.	gene_id "MSTRG.57238"; transcript_id "MSTRG.57238.38"; exon_number "2";
chr14	StringTie	exon	51349669	51349743	1000	+	.	gene_id "MSTRG.57238"; transcript_id "MSTRG.57238.38"; exon_number "3";
chr14	StringTie	exon	51350293	51350372	1000	+	.	gene_id "MSTRG.57238"; transcript_id "MSTRG.57238.38"; exon_number "4";
chr14	StringTie	exon	51360718	51361115	1000	+	.	gene_id "MSTRG.57238"; transcript_id "MSTRG.57238.38"; exon_number "5";
chr14	StringTie	exon	51363678	51363803	1000	+	.	gene_id "MSTRG.57238"; transcript_id "MSTRG.57238.38"; exon_number "6";
chr14	StringTie	exon	51364578	51364628	1000	+	.	gene_id "MSTRG.57238"; transcript_id "MSTRG.57238.38"; exon_number "7";
chr14	StringTie	exon	51365363	51365712	1000	+	.	gene_id "MSTRG.57238"; transcript_id "MSTRG.57238.38"; exon_number "8";
chr14	StringTie	transcript	51333448	51365557	1000	+	.	gene_id "MSTRG.57238"; transcript_id "MSTRG.57238.39";
chr14	StringTie	exon	51333448	51333564	1000	+	.	gene_id "MSTRG.57238"; transcript_id "MSTRG.57238.39"; exon_number "1";
chr14	StringTie	exon	51348503	51348560	1000	+	.	gene_id "MSTRG.57238"; transcript_id "MSTRG.57238.39"; exon_number "2";
chr14	StringTie	exon	51349669	51349743	1000	+	.	gene_id "MSTRG.57238"; transcript_id "MSTRG.57238.39"; exon_number "3";
chr14	StringTie	exon	51350293	51350372	1000	+	.	gene_id "MSTRG.57238"; transcript_id "MSTRG.57238.39"; exon_number "4";
chr14	StringTie	exon	51360718	51360846	1000	+	.	gene_id "MSTRG.57238"; transcript_id "MSTRG.57238.39"; exon_number "5";
chr14	StringTie	exon	51360974	51361115	1000	+	.	gene_id "MSTRG.57238"; transcript_id "MSTRG.57238.39"; exon_number "6";
chr14	StringTie	exon	51365363	51365557	1000	+	.	gene_id "MSTRG.57238"; transcript_id "MSTRG.57238.39"; exon_number "7";
chr14	StringTie	transcript	51326228	51365755	1000	+	.	gene_id "MSTRG.57238"; transcript_id "MSTRG.57238.4";
chr14	StringTie	exon	51326228	51327010	1000	+	.	gene_id "MSTRG.57238"; transcript_id "MSTRG.57238.4"; exon_number "1";
chr14	StringTie	exon	51333393	51333564	1000	+	.	gene_id "MSTRG.57238"; transcript_id "MSTRG.57238.4"; exon_number "2";
chr14	StringTie	exon	51348507	51348560	1000	+	.	gene_id "MSTRG.57238"; transcript_id "MSTRG.57238.4"; exon_number "3";
chr14	StringTie	exon	51349669	51349743	1000	+	.	gene_id "MSTRG.57238"; transcript_id "MSTRG.57238.4"; exon_number "4";
chr14	StringTie	exon	51350293	51350372	1000	+	.	gene_id "MSTRG.57238"; transcript_id "MSTRG.57238.4"; exon_number "5";
chr14	StringTie	exon	51365363	51365755	1000	+	.	gene_id "MSTRG.57238"; transcript_id "MSTRG.57238.4"; exon_number "6";
chr14	StringTie	transcript	51333481	51365557	1000	+	.	gene_id "MSTRG.57238"; transcript_id "MSTRG.57238.40";
chr14	StringTie	exon	51333481	51333564	1000	+	.	gene_id "MSTRG.57238"; transcript_id "MSTRG.57238.40"; exon_number "1";
chr14	StringTie	exon	51342283	51348560	1000	+	.	gene_id "MSTRG.57238"; transcript_id "MSTRG.57238.40"; exon_number "2";
chr14	StringTie	exon	51349669	51349743	1000	+	.	gene_id "MSTRG.57238"; transcript_id "MSTRG.57238.40"; exon_number "3";
chr14	StringTie	exon	51350195	51350372	1000	+	.	gene_id "MSTRG.57238"; transcript_id "MSTRG.57238.40"; exon_number "4";
chr14	StringTie	exon	51363678	51363803	1000	+	.	gene_id "MSTRG.57238"; transcript_id "MSTRG.57238.40"; exon_number "5";
chr14	StringTie	exon	51364578	51364628	1000	+	.	gene_id "MSTRG.57238"; transcript_id "MSTRG.57238.40"; exon_number "6";
chr14	StringTie	exon	51365363	51365557	1000	+	.	gene_id "MSTRG.57238"; transcript_id "MSTRG.57238.40"; exon_number "7";
chr14	StringTie	transcript	51333482	51365755	1000	+	.	gene_id "MSTRG.57238"; transcript_id "MSTRG.57238.41";
chr14	StringTie	exon	51333482	51333564	1000	+	.	gene_id "MSTRG.57238"; transcript_id "MSTRG.57238.41"; exon_number "1";
chr14	StringTie	exon	51342283	51342316	1000	+	.	gene_id "MSTRG.57238"; transcript_id "MSTRG.57238.41"; exon_number "2";
chr14	StringTie	exon	51348507	51348560	1000	+	.	gene_id "MSTRG.57238"; transcript_id "MSTRG.57238.41"; exon_number "3";
chr14	StringTie	exon	51349669	51349743	1000	+	.	gene_id "MSTRG.57238"; transcript_id "MSTRG.57238.41"; exon_number "4";
chr14	StringTie	exon	51350195	51350372	1000	+	.	gene_id "MSTRG.57238"; transcript_id "MSTRG.57238.41"; exon_number "5";
chr14	StringTie	exon	51360718	51360926	1000	+	.	gene_id "MSTRG.57238"; transcript_id "MSTRG.57238.41"; exon_number "6";
chr14	StringTie	exon	51363678	51363803	1000	+	.	gene_id "MSTRG.57238"; transcript_id "MSTRG.57238.41"; exon_number "7";
chr14	StringTie	exon	51364578	51364628	1000	+	.	gene_id "MSTRG.57238"; transcript_id "MSTRG.57238.41"; exon_number "8";
chr14	StringTie	exon	51365363	51365755	1000	+	.	gene_id "MSTRG.57238"; transcript_id "MSTRG.57238.41"; exon_number "9";
chr14	StringTie	transcript	51333482	51365755	1000	+	.	gene_id "MSTRG.57238"; transcript_id "MSTRG.57238.42";
chr14	StringTie	exon	51333482	51333564	1000	+	.	gene_id "MSTRG.57238"; transcript_id "MSTRG.57238.42"; exon_number "1";
chr14	StringTie	exon	51348503	51348560	1000	+	.	gene_id "MSTRG.57238"; transcript_id "MSTRG.57238.42"; exon_number "2";
chr14	StringTie	exon	51349669	51349743	1000	+	.	gene_id "MSTRG.57238"; transcript_id "MSTRG.57238.42"; exon_number "3";
chr14	StringTie	exon	51350195	51350372	1000	+	.	gene_id "MSTRG.57238"; transcript_id "MSTRG.57238.42"; exon_number "4";
chr14	StringTie	exon	51360718	51360926	1000	+	.	gene_id "MSTRG.57238"; transcript_id "MSTRG.57238.42"; exon_number "5";
chr14	StringTie	exon	51363678	51363803	1000	+	.	gene_id "MSTRG.57238"; transcript_id "MSTRG.57238.42"; exon_number "6";
chr14	StringTie	exon	51365363	51365755	1000	+	.	gene_id "MSTRG.57238"; transcript_id "MSTRG.57238.42"; exon_number "7";
chr14	StringTie	transcript	51333522	51365557	1000	+	.	gene_id "MSTRG.57238"; transcript_id "MSTRG.57238.43";
chr14	StringTie	exon	51333522	51333564	1000	+	.	gene_id "MSTRG.57238"; transcript_id "MSTRG.57238.43"; exon_number "1";
chr14	StringTie	exon	51348503	51348560	1000	+	.	gene_id "MSTRG.57238"; transcript_id "MSTRG.57238.43"; exon_number "2";
chr14	StringTie	exon	51349669	51349743	1000	+	.	gene_id "MSTRG.57238"; transcript_id "MSTRG.57238.43"; exon_number "3";
chr14	StringTie	exon	51350293	51350372	1000	+	.	gene_id "MSTRG.57238"; transcript_id "MSTRG.57238.43"; exon_number "4";
chr14	StringTie	exon	51363678	51363803	1000	+	.	gene_id "MSTRG.57238"; transcript_id "MSTRG.57238.43"; exon_number "5";
chr14	StringTie	exon	51365363	51365557	1000	+	.	gene_id "MSTRG.57238"; transcript_id "MSTRG.57238.43"; exon_number "6";
chr14	StringTie	transcript	51333534	51365536	1000	+	.	gene_id "MSTRG.57238"; transcript_id "MSTRG.57238.44";
chr14	StringTie	exon	51333534	51333564	1000	+	.	gene_id "MSTRG.57238"; transcript_id "MSTRG.57238.44"; exon_number "1";
chr14	StringTie	exon	51349669	51349743	1000	+	.	gene_id "MSTRG.57238"; transcript_id "MSTRG.57238.44"; exon_number "2";
chr14	StringTie	exon	51350195	51350372	1000	+	.	gene_id "MSTRG.57238"; transcript_id "MSTRG.57238.44"; exon_number "3";
chr14	StringTie	exon	51365363	51365536	1000	+	.	gene_id "MSTRG.57238"; transcript_id "MSTRG.57238.44"; exon_number "4";
chr14	StringTie	transcript	51333542	51365538	1000	+	.	gene_id "MSTRG.57238"; transcript_id "MSTRG.57238.46";
chr14	StringTie	exon	51333542	51333564	1000	+	.	gene_id "MSTRG.57238"; transcript_id "MSTRG.57238.46"; exon_number "1";
chr14	StringTie	exon	51342283	51342321	1000	+	.	gene_id "MSTRG.57238"; transcript_id "MSTRG.57238.46"; exon_number "2";
chr14	StringTie	exon	51348507	51348560	1000	+	.	gene_id "MSTRG.57238"; transcript_id "MSTRG.57238.46"; exon_number "3";
chr14	StringTie	exon	51349669	51349743	1000	+	.	gene_id "MSTRG.57238"; transcript_id "MSTRG.57238.46"; exon_number "4";
chr14	StringTie	exon	51350293	51350372	1000	+	.	gene_id "MSTRG.57238"; transcript_id "MSTRG.57238.46"; exon_number "5";
chr14	StringTie	exon	51365363	51365538	1000	+	.	gene_id "MSTRG.57238"; transcript_id "MSTRG.57238.46"; exon_number "6";
chr14	StringTie	transcript	51335143	51344018	1000	+	.	gene_id "MSTRG.57238"; transcript_id "MSTRG.57238.48";
chr14	StringTie	exon	51335143	51335259	1000	+	.	gene_id "MSTRG.57238"; transcript_id "MSTRG.57238.48"; exon_number "1";
chr14	StringTie	exon	51342283	51344018	1000	+	.	gene_id "MSTRG.57238"; transcript_id "MSTRG.57238.48"; exon_number "2";
chr14	StringTie	transcript	51335664	51365656	1000	+	.	gene_id "MSTRG.57238"; transcript_id "MSTRG.57238.49";
chr14	StringTie	exon	51335664	51336203	1000	+	.	gene_id "MSTRG.57238"; transcript_id "MSTRG.57238.49"; exon_number "1";
chr14	StringTie	exon	51348507	51348560	1000	+	.	gene_id "MSTRG.57238"; transcript_id "MSTRG.57238.49"; exon_number "2";
chr14	StringTie	exon	51349669	51349743	1000	+	.	gene_id "MSTRG.57238"; transcript_id "MSTRG.57238.49"; exon_number "3";
chr14	StringTie	exon	51350293	51350372	1000	+	.	gene_id "MSTRG.57238"; transcript_id "MSTRG.57238.49"; exon_number "4";
chr14	StringTie	exon	51363678	51363803	1000	+	.	gene_id "MSTRG.57238"; transcript_id "MSTRG.57238.49"; exon_number "5";
chr14	StringTie	exon	51365363	51365656	1000	+	.	gene_id "MSTRG.57238"; transcript_id "MSTRG.57238.49"; exon_number "6";
chr14	StringTie	transcript	51326530	51365753	1000	+	.	gene_id "MSTRG.57238"; transcript_id "MSTRG.57238.5";
chr14	StringTie	exon	51326530	51327010	1000	+	.	gene_id "MSTRG.57238"; transcript_id "MSTRG.57238.5"; exon_number "1";
chr14	StringTie	exon	51333393	51333564	1000	+	.	gene_id "MSTRG.57238"; transcript_id "MSTRG.57238.5"; exon_number "2";
chr14	StringTie	exon	51348507	51348560	1000	+	.	gene_id "MSTRG.57238"; transcript_id "MSTRG.57238.5"; exon_number "3";
chr14	StringTie	exon	51349669	51349743	1000	+	.	gene_id "MSTRG.57238"; transcript_id "MSTRG.57238.5"; exon_number "4";
chr14	StringTie	exon	51350195	51350372	1000	+	.	gene_id "MSTRG.57238"; transcript_id "MSTRG.57238.5"; exon_number "5";
chr14	StringTie	exon	51365363	51365753	1000	+	.	gene_id "MSTRG.57238"; transcript_id "MSTRG.57238.5"; exon_number "6";
chr14	StringTie	transcript	51335664	51365656	1000	+	.	gene_id "MSTRG.57238"; transcript_id "MSTRG.57238.50";
chr14	StringTie	exon	51335664	51336203	1000	+	.	gene_id "MSTRG.57238"; transcript_id "MSTRG.57238.50"; exon_number "1";
chr14	StringTie	exon	51348507	51348560	1000	+	.	gene_id "MSTRG.57238"; transcript_id "MSTRG.57238.50"; exon_number "2";
chr14	StringTie	exon	51349669	51349743	1000	+	.	gene_id "MSTRG.57238"; transcript_id "MSTRG.57238.50"; exon_number "3";
chr14	StringTie	exon	51350195	51350372	1000	+	.	gene_id "MSTRG.57238"; transcript_id "MSTRG.57238.50"; exon_number "4";
chr14	StringTie	exon	51363678	51363803	1000	+	.	gene_id "MSTRG.57238"; transcript_id "MSTRG.57238.50"; exon_number "5";
chr14	StringTie	exon	51364578	51364628	1000	+	.	gene_id "MSTRG.57238"; transcript_id "MSTRG.57238.50"; exon_number "6";
chr14	StringTie	exon	51365363	51365656	1000	+	.	gene_id "MSTRG.57238"; transcript_id "MSTRG.57238.50"; exon_number "7";
chr14	StringTie	transcript	51335778	51365577	1000	+	.	gene_id "MSTRG.57238"; transcript_id "MSTRG.57238.51";
chr14	StringTie	exon	51335778	51336202	1000	+	.	gene_id "MSTRG.57238"; transcript_id "MSTRG.57238.51"; exon_number "1";
chr14	StringTie	exon	51348505	51348560	1000	+	.	gene_id "MSTRG.57238"; transcript_id "MSTRG.57238.51"; exon_number "2";
chr14	StringTie	exon	51349669	51349743	1000	+	.	gene_id "MSTRG.57238"; transcript_id "MSTRG.57238.51"; exon_number "3";
chr14	StringTie	exon	51350195	51350372	1000	+	.	gene_id "MSTRG.57238"; transcript_id "MSTRG.57238.51"; exon_number "4";
chr14	StringTie	exon	51365363	51365577	1000	+	.	gene_id "MSTRG.57238"; transcript_id "MSTRG.57238.51"; exon_number "5";
chr14	StringTie	transcript	51335799	51365557	1000	+	.	gene_id "MSTRG.57238"; transcript_id "MSTRG.57238.52";
chr14	StringTie	exon	51335799	51336203	1000	+	.	gene_id "MSTRG.57238"; transcript_id "MSTRG.57238.52"; exon_number "1";
chr14	StringTie	exon	51348507	51348560	1000	+	.	gene_id "MSTRG.57238"; transcript_id "MSTRG.57238.52"; exon_number "2";
chr14	StringTie	exon	51349669	51349743	1000	+	.	gene_id "MSTRG.57238"; transcript_id "MSTRG.57238.52"; exon_number "3";
chr14	StringTie	exon	51350195	51350372	1000	+	.	gene_id "MSTRG.57238"; transcript_id "MSTRG.57238.52"; exon_number "4";
chr14	StringTie	exon	51365363	51365557	1000	+	.	gene_id "MSTRG.57238"; transcript_id "MSTRG.57238.52"; exon_number "5";
chr14	StringTie	transcript	51335826	51365557	1000	+	.	gene_id "MSTRG.57238"; transcript_id "MSTRG.57238.53";
chr14	StringTie	exon	51335826	51336203	1000	+	.	gene_id "MSTRG.57238"; transcript_id "MSTRG.57238.53"; exon_number "1";
chr14	StringTie	exon	51348507	51348560	1000	+	.	gene_id "MSTRG.57238"; transcript_id "MSTRG.57238.53"; exon_number "2";
chr14	StringTie	exon	51349669	51349743	1000	+	.	gene_id "MSTRG.57238"; transcript_id "MSTRG.57238.53"; exon_number "3";
chr14	StringTie	exon	51350293	51350372	1000	+	.	gene_id "MSTRG.57238"; transcript_id "MSTRG.57238.53"; exon_number "4";
chr14	StringTie	exon	51360718	51360926	1000	+	.	gene_id "MSTRG.57238"; transcript_id "MSTRG.57238.53"; exon_number "5";
chr14	StringTie	exon	51363678	51363803	1000	+	.	gene_id "MSTRG.57238"; transcript_id "MSTRG.57238.53"; exon_number "6";
chr14	StringTie	exon	51364578	51364628	1000	+	.	gene_id "MSTRG.57238"; transcript_id "MSTRG.57238.53"; exon_number "7";
chr14	StringTie	exon	51365363	51365557	1000	+	.	gene_id "MSTRG.57238"; transcript_id "MSTRG.57238.53"; exon_number "8";
chr14	StringTie	transcript	51335899	51365553	1000	+	.	gene_id "MSTRG.57238"; transcript_id "MSTRG.57238.54";
chr14	StringTie	exon	51335899	51336203	1000	+	.	gene_id "MSTRG.57238"; transcript_id "MSTRG.57238.54"; exon_number "1";
chr14	StringTie	exon	51348507	51348560	1000	+	.	gene_id "MSTRG.57238"; transcript_id "MSTRG.57238.54"; exon_number "2";
chr14	StringTie	exon	51349669	51349743	1000	+	.	gene_id "MSTRG.57238"; transcript_id "MSTRG.57238.54"; exon_number "3";
chr14	StringTie	exon	51350195	51350372	1000	+	.	gene_id "MSTRG.57238"; transcript_id "MSTRG.57238.54"; exon_number "4";
chr14	StringTie	exon	51363678	51363803	1000	+	.	gene_id "MSTRG.57238"; transcript_id "MSTRG.57238.54"; exon_number "5";
chr14	StringTie	exon	51365363	51365553	1000	+	.	gene_id "MSTRG.57238"; transcript_id "MSTRG.57238.54"; exon_number "6";
chr14	StringTie	transcript	51335905	51365557	1000	+	.	gene_id "MSTRG.57238"; transcript_id "MSTRG.57238.55";
chr14	StringTie	exon	51335905	51336203	1000	+	.	gene_id "MSTRG.57238"; transcript_id "MSTRG.57238.55"; exon_number "1";
chr14	StringTie	exon	51342283	51342316	1000	+	.	gene_id "MSTRG.57238"; transcript_id "MSTRG.57238.55"; exon_number "2";
chr14	StringTie	exon	51348507	51348560	1000	+	.	gene_id "MSTRG.57238"; transcript_id "MSTRG.57238.55"; exon_number "3";
chr14	StringTie	exon	51349669	51349743	1000	+	.	gene_id "MSTRG.57238"; transcript_id "MSTRG.57238.55"; exon_number "4";
chr14	StringTie	exon	51350195	51350372	1000	+	.	gene_id "MSTRG.57238"; transcript_id "MSTRG.57238.55"; exon_number "5";
chr14	StringTie	exon	51365363	51365557	1000	+	.	gene_id "MSTRG.57238"; transcript_id "MSTRG.57238.55"; exon_number "6";
chr14	StringTie	transcript	51335918	51365755	1000	+	.	gene_id "MSTRG.57238"; transcript_id "MSTRG.57238.56";
chr14	StringTie	exon	51335918	51336203	1000	+	.	gene_id "MSTRG.57238"; transcript_id "MSTRG.57238.56"; exon_number "1";
chr14	StringTie	exon	51348507	51348560	1000	+	.	gene_id "MSTRG.57238"; transcript_id "MSTRG.57238.56"; exon_number "2";
chr14	StringTie	exon	51349669	51349743	1000	+	.	gene_id "MSTRG.57238"; transcript_id "MSTRG.57238.56"; exon_number "3";
chr14	StringTie	exon	51350293	51350372	1000	+	.	gene_id "MSTRG.57238"; transcript_id "MSTRG.57238.56"; exon_number "4";
chr14	StringTie	exon	51360718	51361115	1000	+	.	gene_id "MSTRG.57238"; transcript_id "MSTRG.57238.56"; exon_number "5";
chr14	StringTie	exon	51363678	51363803	1000	+	.	gene_id "MSTRG.57238"; transcript_id "MSTRG.57238.56"; exon_number "6";
chr14	StringTie	exon	51365363	51365755	1000	+	.	gene_id "MSTRG.57238"; transcript_id "MSTRG.57238.56"; exon_number "7";
chr14	StringTie	transcript	51336035	51365545	1000	+	.	gene_id "MSTRG.57238"; transcript_id "MSTRG.57238.57";
chr14	StringTie	exon	51336035	51336203	1000	+	.	gene_id "MSTRG.57238"; transcript_id "MSTRG.57238.57"; exon_number "1";
chr14	StringTie	exon	51348507	51348560	1000	+	.	gene_id "MSTRG.57238"; transcript_id "MSTRG.57238.57"; exon_number "2";
chr14	StringTie	exon	51349669	51349743	1000	+	.	gene_id "MSTRG.57238"; transcript_id "MSTRG.57238.57"; exon_number "3";
chr14	StringTie	exon	51350293	51350372	1000	+	.	gene_id "MSTRG.57238"; transcript_id "MSTRG.57238.57"; exon_number "4";
chr14	StringTie	exon	51360718	51360926	1000	+	.	gene_id "MSTRG.57238"; transcript_id "MSTRG.57238.57"; exon_number "5";
chr14	StringTie	exon	51365363	51365545	1000	+	.	gene_id "MSTRG.57238"; transcript_id "MSTRG.57238.57"; exon_number "6";
chr14	StringTie	transcript	51336471	51365547	1000	+	.	gene_id "MSTRG.57238"; transcript_id "MSTRG.57238.58";
chr14	StringTie	exon	51336471	51336683	1000	+	.	gene_id "MSTRG.57238"; transcript_id "MSTRG.57238.58"; exon_number "1";
chr14	StringTie	exon	51348507	51348560	1000	+	.	gene_id "MSTRG.57238"; transcript_id "MSTRG.57238.58"; exon_number "2";
chr14	StringTie	exon	51349669	51349743	1000	+	.	gene_id "MSTRG.57238"; transcript_id "MSTRG.57238.58"; exon_number "3";
chr14	StringTie	exon	51350195	51350372	1000	+	.	gene_id "MSTRG.57238"; transcript_id "MSTRG.57238.58"; exon_number "4";
chr14	StringTie	exon	51365363	51365547	1000	+	.	gene_id "MSTRG.57238"; transcript_id "MSTRG.57238.58"; exon_number "5";
chr14	StringTie	transcript	51345115	51365553	1000	+	.	gene_id "MSTRG.57238"; transcript_id "MSTRG.57238.59";
chr14	StringTie	exon	51345115	51345723	1000	+	.	gene_id "MSTRG.57238"; transcript_id "MSTRG.57238.59"; exon_number "1";
chr14	StringTie	exon	51348507	51348560	1000	+	.	gene_id "MSTRG.57238"; transcript_id "MSTRG.57238.59"; exon_number "2";
chr14	StringTie	exon	51349669	51349743	1000	+	.	gene_id "MSTRG.57238"; transcript_id "MSTRG.57238.59"; exon_number "3";
chr14	StringTie	exon	51350293	51350372	1000	+	.	gene_id "MSTRG.57238"; transcript_id "MSTRG.57238.59"; exon_number "4";
chr14	StringTie	exon	51363678	51363803	1000	+	.	gene_id "MSTRG.57238"; transcript_id "MSTRG.57238.59"; exon_number "5";
chr14	StringTie	exon	51365363	51365553	1000	+	.	gene_id "MSTRG.57238"; transcript_id "MSTRG.57238.59"; exon_number "6";
chr14	StringTie	transcript	51326597	51365557	1000	+	.	gene_id "MSTRG.57238"; transcript_id "MSTRG.57238.6";
chr14	StringTie	exon	51326597	51327010	1000	+	.	gene_id "MSTRG.57238"; transcript_id "MSTRG.57238.6"; exon_number "1";
chr14	StringTie	exon	51333393	51333564	1000	+	.	gene_id "MSTRG.57238"; transcript_id "MSTRG.57238.6"; exon_number "2";
chr14	StringTie	exon	51348507	51348560	1000	+	.	gene_id "MSTRG.57238"; transcript_id "MSTRG.57238.6"; exon_number "3";
chr14	StringTie	exon	51349669	51349743	1000	+	.	gene_id "MSTRG.57238"; transcript_id "MSTRG.57238.6"; exon_number "4";
chr14	StringTie	exon	51350293	51350372	1000	+	.	gene_id "MSTRG.57238"; transcript_id "MSTRG.57238.6"; exon_number "5";
chr14	StringTie	exon	51352017	51352262	1000	+	.	gene_id "MSTRG.57238"; transcript_id "MSTRG.57238.6"; exon_number "6";
chr14	StringTie	exon	51365363	51365557	1000	+	.	gene_id "MSTRG.57238"; transcript_id "MSTRG.57238.6"; exon_number "7";
chr14	StringTie	transcript	51345273	51365552	1000	+	.	gene_id "MSTRG.57238"; transcript_id "MSTRG.57238.60";
chr14	StringTie	exon	51345273	51345723	1000	+	.	gene_id "MSTRG.57238"; transcript_id "MSTRG.57238.60"; exon_number "1";
chr14	StringTie	exon	51348507	51348560	1000	+	.	gene_id "MSTRG.57238"; transcript_id "MSTRG.57238.60"; exon_number "2";
chr14	StringTie	exon	51349669	51349743	1000	+	.	gene_id "MSTRG.57238"; transcript_id "MSTRG.57238.60"; exon_number "3";
chr14	StringTie	exon	51350195	51350372	1000	+	.	gene_id "MSTRG.57238"; transcript_id "MSTRG.57238.60"; exon_number "4";
chr14	StringTie	exon	51363678	51363803	1000	+	.	gene_id "MSTRG.57238"; transcript_id "MSTRG.57238.60"; exon_number "5";
chr14	StringTie	exon	51365363	51365552	1000	+	.	gene_id "MSTRG.57238"; transcript_id "MSTRG.57238.60"; exon_number "6";
chr14	StringTie	transcript	51352058	51365545	1000	+	.	gene_id "MSTRG.57238"; transcript_id "MSTRG.57238.61";
chr14	StringTie	exon	51352058	51352262	1000	+	.	gene_id "MSTRG.57238"; transcript_id "MSTRG.57238.61"; exon_number "1";
chr14	StringTie	exon	51360718	51360926	1000	+	.	gene_id "MSTRG.57238"; transcript_id "MSTRG.57238.61"; exon_number "2";
chr14	StringTie	exon	51365363	51365545	1000	+	.	gene_id "MSTRG.57238"; transcript_id "MSTRG.57238.61"; exon_number "3";
chr14	StringTie	transcript	51360683	51365553	1000	+	.	gene_id "MSTRG.57238"; transcript_id "MSTRG.57238.62";
chr14	StringTie	exon	51360683	51361115	1000	+	.	gene_id "MSTRG.57238"; transcript_id "MSTRG.57238.62"; exon_number "1";
chr14	StringTie	exon	51365363	51365553	1000	+	.	gene_id "MSTRG.57238"; transcript_id "MSTRG.57238.62"; exon_number "2";
chr14	StringTie	transcript	51360741	51365557	1000	+	.	gene_id "MSTRG.57238"; transcript_id "MSTRG.57238.64";
chr14	StringTie	exon	51360741	51360926	1000	+	.	gene_id "MSTRG.57238"; transcript_id "MSTRG.57238.64"; exon_number "1";
chr14	StringTie	exon	51363665	51363803	1000	+	.	gene_id "MSTRG.57238"; transcript_id "MSTRG.57238.64"; exon_number "2";
chr14	StringTie	exon	51364578	51365557	1000	+	.	gene_id "MSTRG.57238"; transcript_id "MSTRG.57238.64"; exon_number "3";
chr14	StringTie	transcript	51364377	51365545	1000	+	.	gene_id "MSTRG.57238"; transcript_id "MSTRG.57238.65";
chr14	StringTie	exon	51364377	51364409	1000	+	.	gene_id "MSTRG.57238"; transcript_id "MSTRG.57238.65"; exon_number "1";
chr14	StringTie	exon	51365363	51365545	1000	+	.	gene_id "MSTRG.57238"; transcript_id "MSTRG.57238.65"; exon_number "2";
chr14	StringTie	transcript	51326924	51365586	1000	+	.	gene_id "MSTRG.57238"; transcript_id "MSTRG.57238.7";
chr14	StringTie	exon	51326924	51327010	1000	+	.	gene_id "MSTRG.57238"; transcript_id "MSTRG.57238.7"; exon_number "1";
chr14	StringTie	exon	51333393	51333564	1000	+	.	gene_id "MSTRG.57238"; transcript_id "MSTRG.57238.7"; exon_number "2";
chr14	StringTie	exon	51348503	51348560	1000	+	.	gene_id "MSTRG.57238"; transcript_id "MSTRG.57238.7"; exon_number "3";
chr14	StringTie	exon	51349669	51349743	1000	+	.	gene_id "MSTRG.57238"; transcript_id "MSTRG.57238.7"; exon_number "4";
chr14	StringTie	exon	51350293	51350372	1000	+	.	gene_id "MSTRG.57238"; transcript_id "MSTRG.57238.7"; exon_number "5";
chr14	StringTie	exon	51365363	51365586	1000	+	.	gene_id "MSTRG.57238"; transcript_id "MSTRG.57238.7"; exon_number "6";
chr14	StringTie	transcript	51326924	51365586	1000	+	.	gene_id "MSTRG.57238"; transcript_id "MSTRG.57238.8";
chr14	StringTie	exon	51326924	51327010	1000	+	.	gene_id "MSTRG.57238"; transcript_id "MSTRG.57238.8"; exon_number "1";
chr14	StringTie	exon	51333393	51333564	1000	+	.	gene_id "MSTRG.57238"; transcript_id "MSTRG.57238.8"; exon_number "2";
chr14	StringTie	exon	51342283	51342347	1000	+	.	gene_id "MSTRG.57238"; transcript_id "MSTRG.57238.8"; exon_number "3";
chr14	StringTie	exon	51348507	51348560	1000	+	.	gene_id "MSTRG.57238"; transcript_id "MSTRG.57238.8"; exon_number "4";
chr14	StringTie	exon	51349669	51349743	1000	+	.	gene_id "MSTRG.57238"; transcript_id "MSTRG.57238.8"; exon_number "5";
chr14	StringTie	exon	51350293	51350372	1000	+	.	gene_id "MSTRG.57238"; transcript_id "MSTRG.57238.8"; exon_number "6";
chr14	StringTie	exon	51365363	51365586	1000	+	.	gene_id "MSTRG.57238"; transcript_id "MSTRG.57238.8"; exon_number "7";
chr14	StringTie	transcript	51326951	51365557	1000	+	.	gene_id "MSTRG.57238"; transcript_id "MSTRG.57238.9";
chr14	StringTie	exon	51326951	51327010	1000	+	.	gene_id "MSTRG.57238"; transcript_id "MSTRG.57238.9"; exon_number "1";
chr14	StringTie	exon	51333393	51333564	1000	+	.	gene_id "MSTRG.57238"; transcript_id "MSTRG.57238.9"; exon_number "2";
chr14	StringTie	exon	51342283	51342316	1000	+	.	gene_id "MSTRG.57238"; transcript_id "MSTRG.57238.9"; exon_number "3";
chr14	StringTie	exon	51348507	51348560	1000	+	.	gene_id "MSTRG.57238"; transcript_id "MSTRG.57238.9"; exon_number "4";
chr14	StringTie	exon	51349669	51349743	1000	+	.	gene_id "MSTRG.57238"; transcript_id "MSTRG.57238.9"; exon_number "5";
chr14	StringTie	exon	51350195	51350372	1000	+	.	gene_id "MSTRG.57238"; transcript_id "MSTRG.57238.9"; exon_number "6";
chr14	StringTie	exon	51365363	51365557	1000	+	.	gene_id "MSTRG.57238"; transcript_id "MSTRG.57238.9"; exon_number "7";
chr14	StringTie	transcript	51344914	51385603	1000	-	.	gene_id "MSTRG.57239"; transcript_id "ENST00000555649"; gene_name "RP11-255G12.2"; ref_gene_id "ENSG00000258942";
chr14	StringTie	exon	51344914	51345075	1000	-	.	gene_id "MSTRG.57239"; transcript_id "ENST00000555649"; exon_number "1"; gene_name "RP11-255G12.2"; ref_gene_id "ENSG00000258942";
chr14	StringTie	exon	51352582	51352722	1000	-	.	gene_id "MSTRG.57239"; transcript_id "ENST00000555649"; exon_number "2"; gene_name "RP11-255G12.2"; ref_gene_id "ENSG00000258942";
chr14	StringTie	exon	51361687	51362153	1000	-	.	gene_id "MSTRG.57239"; transcript_id "ENST00000555649"; exon_number "3"; gene_name "RP11-255G12.2"; ref_gene_id "ENSG00000258942";
chr14	StringTie	exon	51385561	51385603	1000	-	.	gene_id "MSTRG.57239"; transcript_id "ENST00000555649"; exon_number "4"; gene_name "RP11-255G12.2"; ref_gene_id "ENSG00000258942";
chr1	StringTie	transcript	80050457	80058197	1000	.	.	gene_id "MSTRG.5724"; transcript_id "MSTRG.5724.1";
chr1	StringTie	exon	80050457	80058197	1000	.	.	gene_id "MSTRG.5724"; transcript_id "MSTRG.5724.1"; exon_number "1";
chr14	StringTie	transcript	51366738	51366939	1000	.	.	gene_id "MSTRG.57240"; transcript_id "MSTRG.57240.1";
chr14	StringTie	exon	51366738	51366939	1000	.	.	gene_id "MSTRG.57240"; transcript_id "MSTRG.57240.1"; exon_number "1";
chr14	StringTie	transcript	51369923	51370393	1000	.	.	gene_id "MSTRG.57241"; transcript_id "MSTRG.57241.1";
chr14	StringTie	exon	51369923	51370393	1000	.	.	gene_id "MSTRG.57241"; transcript_id "MSTRG.57241.1"; exon_number "1";
chr14	StringTie	transcript	51370689	51372309	1000	.	.	gene_id "MSTRG.57242"; transcript_id "MSTRG.57242.1";
chr14	StringTie	exon	51370689	51372309	1000	.	.	gene_id "MSTRG.57242"; transcript_id "MSTRG.57242.1"; exon_number "1";
chr14	StringTie	transcript	51379587	51379794	1000	.	.	gene_id "MSTRG.57243"; transcript_id "MSTRG.57243.1";
chr14	StringTie	exon	51379587	51379794	1000	.	.	gene_id "MSTRG.57243"; transcript_id "MSTRG.57243.1"; exon_number "1";
chr14	StringTie	transcript	51382338	51384521	1000	.	.	gene_id "MSTRG.57244"; transcript_id "MSTRG.57244.1";
chr14	StringTie	exon	51382338	51384521	1000	.	.	gene_id "MSTRG.57244"; transcript_id "MSTRG.57244.1"; exon_number "1";
chr14	StringTie	transcript	51392128	51397135	1000	-	.	gene_id "MSTRG.57245"; transcript_id "ENST00000556762"; gene_name "RP11-255G12.3"; ref_gene_id "ENSG00000258808";
chr14	StringTie	exon	51392128	51392331	1000	-	.	gene_id "MSTRG.57245"; transcript_id "ENST00000556762"; exon_number "1"; gene_name "RP11-255G12.3"; ref_gene_id "ENSG00000258808";
chr14	StringTie	exon	51392968	51393049	1000	-	.	gene_id "MSTRG.57245"; transcript_id "ENST00000556762"; exon_number "2"; gene_name "RP11-255G12.3"; ref_gene_id "ENSG00000258808";
chr14	StringTie	exon	51393460	51393609	1000	-	.	gene_id "MSTRG.57245"; transcript_id "ENST00000556762"; exon_number "3"; gene_name "RP11-255G12.3"; ref_gene_id "ENSG00000258808";
chr14	StringTie	exon	51397000	51397135	1000	-	.	gene_id "MSTRG.57245"; transcript_id "ENST00000556762"; exon_number "4"; gene_name "RP11-255G12.3"; ref_gene_id "ENSG00000258808";
chr14	StringTie	transcript	51390259	51397309	1000	-	.	gene_id "MSTRG.57245"; transcript_id "MSTRG.57245.1";
chr14	StringTie	exon	51390259	51392331	1000	-	.	gene_id "MSTRG.57245"; transcript_id "MSTRG.57245.1"; exon_number "1";
chr14	StringTie	exon	51392968	51393049	1000	-	.	gene_id "MSTRG.57245"; transcript_id "MSTRG.57245.1"; exon_number "2";
chr14	StringTie	exon	51397000	51397309	1000	-	.	gene_id "MSTRG.57245"; transcript_id "MSTRG.57245.1"; exon_number "3";
chr14	StringTie	transcript	51391033	51410005	1000	-	.	gene_id "MSTRG.57245"; transcript_id "MSTRG.57245.2";
chr14	StringTie	exon	51391033	51392331	1000	-	.	gene_id "MSTRG.57245"; transcript_id "MSTRG.57245.2"; exon_number "1";
chr14	StringTie	exon	51392968	51393049	1000	-	.	gene_id "MSTRG.57245"; transcript_id "MSTRG.57245.2"; exon_number "2";
chr14	StringTie	exon	51409130	51410005	1000	-	.	gene_id "MSTRG.57245"; transcript_id "MSTRG.57245.2"; exon_number "3";
chr14	StringTie	transcript	51391158	51399254	1000	-	.	gene_id "MSTRG.57245"; transcript_id "MSTRG.57245.3";
chr14	StringTie	exon	51391158	51392331	1000	-	.	gene_id "MSTRG.57245"; transcript_id "MSTRG.57245.3"; exon_number "1";
chr14	StringTie	exon	51392968	51393049	1000	-	.	gene_id "MSTRG.57245"; transcript_id "MSTRG.57245.3"; exon_number "2";
chr14	StringTie	exon	51393460	51393870	1000	-	.	gene_id "MSTRG.57245"; transcript_id "MSTRG.57245.3"; exon_number "3";
chr14	StringTie	exon	51397000	51397120	1000	-	.	gene_id "MSTRG.57245"; transcript_id "MSTRG.57245.3"; exon_number "4";
chr14	StringTie	exon	51399156	51399254	1000	-	.	gene_id "MSTRG.57245"; transcript_id "MSTRG.57245.3"; exon_number "5";
chr14	StringTie	transcript	51391170	51399253	1000	-	.	gene_id "MSTRG.57245"; transcript_id "MSTRG.57245.4";
chr14	StringTie	exon	51391170	51392331	1000	-	.	gene_id "MSTRG.57245"; transcript_id "MSTRG.57245.4"; exon_number "1";
chr14	StringTie	exon	51392968	51393049	1000	-	.	gene_id "MSTRG.57245"; transcript_id "MSTRG.57245.4"; exon_number "2";
chr14	StringTie	exon	51393460	51393609	1000	-	.	gene_id "MSTRG.57245"; transcript_id "MSTRG.57245.4"; exon_number "3";
chr14	StringTie	exon	51397000	51397120	1000	-	.	gene_id "MSTRG.57245"; transcript_id "MSTRG.57245.4"; exon_number "4";
chr14	StringTie	exon	51399156	51399253	1000	-	.	gene_id "MSTRG.57245"; transcript_id "MSTRG.57245.4"; exon_number "5";
chr14	StringTie	transcript	51392985	51399245	1000	-	.	gene_id "MSTRG.57245"; transcript_id "MSTRG.57245.6";
chr14	StringTie	exon	51392985	51393049	1000	-	.	gene_id "MSTRG.57245"; transcript_id "MSTRG.57245.6"; exon_number "1";
chr14	StringTie	exon	51393460	51393870	1000	-	.	gene_id "MSTRG.57245"; transcript_id "MSTRG.57245.6"; exon_number "2";
chr14	StringTie	exon	51399156	51399245	1000	-	.	gene_id "MSTRG.57245"; transcript_id "MSTRG.57245.6"; exon_number "3";
chr14	StringTie	transcript	51422446	51426279	1000	.	.	gene_id "MSTRG.57246"; transcript_id "MSTRG.57246.1";
chr14	StringTie	exon	51422446	51426279	1000	.	.	gene_id "MSTRG.57246"; transcript_id "MSTRG.57246.1"; exon_number "1";
chr14	StringTie	transcript	51429881	51431527	1000	.	.	gene_id "MSTRG.57247"; transcript_id "MSTRG.57247.1";
chr14	StringTie	exon	51429881	51431527	1000	.	.	gene_id "MSTRG.57247"; transcript_id "MSTRG.57247.1"; exon_number "1";
chr14	StringTie	transcript	51432073	51435887	1000	-	.	gene_id "MSTRG.57248"; transcript_id "MSTRG.57248.1";
chr14	StringTie	exon	51432073	51435887	1000	-	.	gene_id "MSTRG.57248"; transcript_id "MSTRG.57248.1"; exon_number "1";
chr14	StringTie	transcript	51436038	51436963	1000	+	.	gene_id "MSTRG.57249"; transcript_id "ENST00000553886"; gene_name "SETP2"; ref_gene_id "ENSG00000258893";
chr14	StringTie	exon	51436038	51436963	1000	+	.	gene_id "MSTRG.57249"; transcript_id "ENST00000553886"; exon_number "1"; gene_name "SETP2"; ref_gene_id "ENSG00000258893";
chr1	StringTie	transcript	80060423	80061524	1000	.	.	gene_id "MSTRG.5725"; transcript_id "MSTRG.5725.1";
chr1	StringTie	exon	80060423	80061524	1000	.	.	gene_id "MSTRG.5725"; transcript_id "MSTRG.5725.1"; exon_number "1";
chr14	StringTie	transcript	51436351	51446471	1000	-	.	gene_id "MSTRG.57250"; transcript_id "MSTRG.57250.1";
chr14	StringTie	exon	51436351	51436557	1000	-	.	gene_id "MSTRG.57250"; transcript_id "MSTRG.57250.1"; exon_number "1";
chr14	StringTie	exon	51442899	51446471	1000	-	.	gene_id "MSTRG.57250"; transcript_id "MSTRG.57250.1"; exon_number "2";
chr14	StringTie	transcript	51437163	51441270	1000	+	.	gene_id "MSTRG.57251"; transcript_id "MSTRG.57251.1";
chr14	StringTie	exon	51437163	51441270	1000	+	.	gene_id "MSTRG.57251"; transcript_id "MSTRG.57251.1"; exon_number "1";
chr14	StringTie	transcript	51454512	51599952	1000	-	.	gene_id "MSTRG.57252"; transcript_id "ENST00000556617"; gene_name "FRMD6-AS2"; ref_gene_id "ENSG00000258537";
chr14	StringTie	exon	51454512	51454815	1000	-	.	gene_id "MSTRG.57252"; transcript_id "ENST00000556617"; exon_number "1"; gene_name "FRMD6-AS2"; ref_gene_id "ENSG00000258537";
chr14	StringTie	exon	51584166	51584283	1000	-	.	gene_id "MSTRG.57252"; transcript_id "ENST00000556617"; exon_number "2"; gene_name "FRMD6-AS2"; ref_gene_id "ENSG00000258537";
chr14	StringTie	exon	51599827	51599952	1000	-	.	gene_id "MSTRG.57252"; transcript_id "ENST00000556617"; exon_number "3"; gene_name "FRMD6-AS2"; ref_gene_id "ENSG00000258537";
chr14	StringTie	transcript	51546629	51599920	1000	-	.	gene_id "MSTRG.57252"; transcript_id "ENST00000557625"; gene_name "FRMD6-AS2"; ref_gene_id "ENSG00000258537";
chr14	StringTie	exon	51546629	51546820	1000	-	.	gene_id "MSTRG.57252"; transcript_id "ENST00000557625"; exon_number "1"; gene_name "FRMD6-AS2"; ref_gene_id "ENSG00000258537";
chr14	StringTie	exon	51547707	51547883	1000	-	.	gene_id "MSTRG.57252"; transcript_id "ENST00000557625"; exon_number "2"; gene_name "FRMD6-AS2"; ref_gene_id "ENSG00000258537";
chr14	StringTie	exon	51584166	51584283	1000	-	.	gene_id "MSTRG.57252"; transcript_id "ENST00000557625"; exon_number "3"; gene_name "FRMD6-AS2"; ref_gene_id "ENSG00000258537";
chr14	StringTie	exon	51599827	51599920	1000	-	.	gene_id "MSTRG.57252"; transcript_id "ENST00000557625"; exon_number "4"; gene_name "FRMD6-AS2"; ref_gene_id "ENSG00000258537";
chr14	StringTie	transcript	51449696	51468296	1000	-	.	gene_id "MSTRG.57252"; transcript_id "MSTRG.57252.1";
chr14	StringTie	exon	51449696	51454815	1000	-	.	gene_id "MSTRG.57252"; transcript_id "MSTRG.57252.1"; exon_number "1";
chr14	StringTie	exon	51467640	51468296	1000	-	.	gene_id "MSTRG.57252"; transcript_id "MSTRG.57252.1"; exon_number "2";
chr14	StringTie	transcript	51459935	51600089	1000	-	.	gene_id "MSTRG.57252"; transcript_id "MSTRG.57252.3";
chr14	StringTie	exon	51459935	51460791	1000	-	.	gene_id "MSTRG.57252"; transcript_id "MSTRG.57252.3"; exon_number "1";
chr14	StringTie	exon	51584166	51584283	1000	-	.	gene_id "MSTRG.57252"; transcript_id "MSTRG.57252.3"; exon_number "2";
chr14	StringTie	exon	51599827	51600089	1000	-	.	gene_id "MSTRG.57252"; transcript_id "MSTRG.57252.3"; exon_number "3";
chr14	StringTie	transcript	51555776	51599999	1000	-	.	gene_id "MSTRG.57252"; transcript_id "MSTRG.57252.5";
chr14	StringTie	exon	51555776	51555795	1000	-	.	gene_id "MSTRG.57252"; transcript_id "MSTRG.57252.5"; exon_number "1";
chr14	StringTie	exon	51584166	51584283	1000	-	.	gene_id "MSTRG.57252"; transcript_id "MSTRG.57252.5"; exon_number "2";
chr14	StringTie	exon	51599827	51599999	1000	-	.	gene_id "MSTRG.57252"; transcript_id "MSTRG.57252.5"; exon_number "3";
chr14	StringTie	transcript	51571424	51600135	1000	-	.	gene_id "MSTRG.57252"; transcript_id "MSTRG.57252.6";
chr14	StringTie	exon	51571424	51571457	1000	-	.	gene_id "MSTRG.57252"; transcript_id "MSTRG.57252.6"; exon_number "1";
chr14	StringTie	exon	51584166	51584283	1000	-	.	gene_id "MSTRG.57252"; transcript_id "MSTRG.57252.6"; exon_number "2";
chr14	StringTie	exon	51599827	51600135	1000	-	.	gene_id "MSTRG.57252"; transcript_id "MSTRG.57252.6"; exon_number "3";
chr14	StringTie	transcript	51651947	51728936	1000	+	.	gene_id "MSTRG.57253"; transcript_id "ENST00000344768"; gene_name "FRMD6"; ref_gene_id "ENSG00000139926";
chr14	StringTie	exon	51651947	51651996	1000	+	.	gene_id "MSTRG.57253"; transcript_id "ENST00000344768"; exon_number "1"; gene_name "FRMD6"; ref_gene_id "ENSG00000139926";
chr14	StringTie	exon	51689691	51689935	1000	+	.	gene_id "MSTRG.57253"; transcript_id "ENST00000344768"; exon_number "2"; gene_name "FRMD6"; ref_gene_id "ENSG00000139926";
chr14	StringTie	exon	51698142	51698232	1000	+	.	gene_id "MSTRG.57253"; transcript_id "ENST00000344768"; exon_number "3"; gene_name "FRMD6"; ref_gene_id "ENSG00000139926";
chr14	StringTie	exon	51701056	51701159	1000	+	.	gene_id "MSTRG.57253"; transcript_id "ENST00000344768"; exon_number "4"; gene_name "FRMD6"; ref_gene_id "ENSG00000139926";
chr14	StringTie	exon	51702512	51702588	1000	+	.	gene_id "MSTRG.57253"; transcript_id "ENST00000344768"; exon_number "5"; gene_name "FRMD6"; ref_gene_id "ENSG00000139926";
chr14	StringTie	exon	51704749	51704935	1000	+	.	gene_id "MSTRG.57253"; transcript_id "ENST00000344768"; exon_number "6"; gene_name "FRMD6"; ref_gene_id "ENSG00000139926";
chr14	StringTie	exon	51708078	51708233	1000	+	.	gene_id "MSTRG.57253"; transcript_id "ENST00000344768"; exon_number "7"; gene_name "FRMD6"; ref_gene_id "ENSG00000139926";
chr14	StringTie	exon	51711531	51711596	1000	+	.	gene_id "MSTRG.57253"; transcript_id "ENST00000344768"; exon_number "8"; gene_name "FRMD6"; ref_gene_id "ENSG00000139926";
chr14	StringTie	exon	51712483	51712551	1000	+	.	gene_id "MSTRG.57253"; transcript_id "ENST00000344768"; exon_number "9"; gene_name "FRMD6"; ref_gene_id "ENSG00000139926";
chr14	StringTie	exon	51715325	51715499	1000	+	.	gene_id "MSTRG.57253"; transcript_id "ENST00000344768"; exon_number "10"; gene_name "FRMD6"; ref_gene_id "ENSG00000139926";
chr14	StringTie	exon	51720055	51720390	1000	+	.	gene_id "MSTRG.57253"; transcript_id "ENST00000344768"; exon_number "11"; gene_name "FRMD6"; ref_gene_id "ENSG00000139926";
chr14	StringTie	exon	51721949	51722080	1000	+	.	gene_id "MSTRG.57253"; transcript_id "ENST00000344768"; exon_number "12"; gene_name "FRMD6"; ref_gene_id "ENSG00000139926";
chr14	StringTie	exon	51725779	51725870	1000	+	.	gene_id "MSTRG.57253"; transcript_id "ENST00000344768"; exon_number "13"; gene_name "FRMD6"; ref_gene_id "ENSG00000139926";
chr14	StringTie	exon	51727745	51728936	1000	+	.	gene_id "MSTRG.57253"; transcript_id "ENST00000344768"; exon_number "14"; gene_name "FRMD6"; ref_gene_id "ENSG00000139926";
chr14	StringTie	transcript	51489137	51730459	1000	+	.	gene_id "MSTRG.57253"; transcript_id "ENST00000356218"; gene_name "FRMD6"; ref_gene_id "ENSG00000139926";
chr14	StringTie	exon	51489137	51489420	1000	+	.	gene_id "MSTRG.57253"; transcript_id "ENST00000356218"; exon_number "1"; gene_name "FRMD6"; ref_gene_id "ENSG00000139926";
chr14	StringTie	exon	51570348	51570410	1000	+	.	gene_id "MSTRG.57253"; transcript_id "ENST00000356218"; exon_number "2"; gene_name "FRMD6"; ref_gene_id "ENSG00000139926";
chr14	StringTie	exon	51689691	51689935	1000	+	.	gene_id "MSTRG.57253"; transcript_id "ENST00000356218"; exon_number "3"; gene_name "FRMD6"; ref_gene_id "ENSG00000139926";
chr14	StringTie	exon	51698142	51698232	1000	+	.	gene_id "MSTRG.57253"; transcript_id "ENST00000356218"; exon_number "4"; gene_name "FRMD6"; ref_gene_id "ENSG00000139926";
chr14	StringTie	exon	51701056	51701135	1000	+	.	gene_id "MSTRG.57253"; transcript_id "ENST00000356218"; exon_number "5"; gene_name "FRMD6"; ref_gene_id "ENSG00000139926";
chr14	StringTie	exon	51702512	51702588	1000	+	.	gene_id "MSTRG.57253"; transcript_id "ENST00000356218"; exon_number "6"; gene_name "FRMD6"; ref_gene_id "ENSG00000139926";
chr14	StringTie	exon	51704749	51704935	1000	+	.	gene_id "MSTRG.57253"; transcript_id "ENST00000356218"; exon_number "7"; gene_name "FRMD6"; ref_gene_id "ENSG00000139926";
chr14	StringTie	exon	51708078	51708233	1000	+	.	gene_id "MSTRG.57253"; transcript_id "ENST00000356218"; exon_number "8"; gene_name "FRMD6"; ref_gene_id "ENSG00000139926";
chr14	StringTie	exon	51711531	51711596	1000	+	.	gene_id "MSTRG.57253"; transcript_id "ENST00000356218"; exon_number "9"; gene_name "FRMD6"; ref_gene_id "ENSG00000139926";
chr14	StringTie	exon	51712483	51712551	1000	+	.	gene_id "MSTRG.57253"; transcript_id "ENST00000356218"; exon_number "10"; gene_name "FRMD6"; ref_gene_id "ENSG00000139926";
chr14	StringTie	exon	51715325	51715499	1000	+	.	gene_id "MSTRG.57253"; transcript_id "ENST00000356218"; exon_number "11"; gene_name "FRMD6"; ref_gene_id "ENSG00000139926";
chr14	StringTie	exon	51720055	51720390	1000	+	.	gene_id "MSTRG.57253"; transcript_id "ENST00000356218"; exon_number "12"; gene_name "FRMD6"; ref_gene_id "ENSG00000139926";
chr14	StringTie	exon	51721949	51722080	1000	+	.	gene_id "MSTRG.57253"; transcript_id "ENST00000356218"; exon_number "13"; gene_name "FRMD6"; ref_gene_id "ENSG00000139926";
chr14	StringTie	exon	51725779	51725870	1000	+	.	gene_id "MSTRG.57253"; transcript_id "ENST00000356218"; exon_number "14"; gene_name "FRMD6"; ref_gene_id "ENSG00000139926";
chr14	StringTie	exon	51727745	51730459	1000	+	.	gene_id "MSTRG.57253"; transcript_id "ENST00000356218"; exon_number "15"; gene_name "FRMD6"; ref_gene_id "ENSG00000139926";
chr14	StringTie	transcript	51651858	51730727	1000	+	.	gene_id "MSTRG.57253"; transcript_id "ENST00000395718"; gene_name "FRMD6"; ref_gene_id "ENSG00000139926";
chr14	StringTie	exon	51651858	51651996	1000	+	.	gene_id "MSTRG.57253"; transcript_id "ENST00000395718"; exon_number "1"; gene_name "FRMD6"; ref_gene_id "ENSG00000139926";
chr14	StringTie	exon	51689691	51689935	1000	+	.	gene_id "MSTRG.57253"; transcript_id "ENST00000395718"; exon_number "2"; gene_name "FRMD6"; ref_gene_id "ENSG00000139926";
chr14	StringTie	exon	51698142	51698232	1000	+	.	gene_id "MSTRG.57253"; transcript_id "ENST00000395718"; exon_number "3"; gene_name "FRMD6"; ref_gene_id "ENSG00000139926";
chr14	StringTie	exon	51701056	51701135	1000	+	.	gene_id "MSTRG.57253"; transcript_id "ENST00000395718"; exon_number "4"; gene_name "FRMD6"; ref_gene_id "ENSG00000139926";
chr14	StringTie	exon	51702512	51702588	1000	+	.	gene_id "MSTRG.57253"; transcript_id "ENST00000395718"; exon_number "5"; gene_name "FRMD6"; ref_gene_id "ENSG00000139926";
chr14	StringTie	exon	51704749	51704935	1000	+	.	gene_id "MSTRG.57253"; transcript_id "ENST00000395718"; exon_number "6"; gene_name "FRMD6"; ref_gene_id "ENSG00000139926";
chr14	StringTie	exon	51708078	51708233	1000	+	.	gene_id "MSTRG.57253"; transcript_id "ENST00000395718"; exon_number "7"; gene_name "FRMD6"; ref_gene_id "ENSG00000139926";
chr14	StringTie	exon	51711531	51711596	1000	+	.	gene_id "MSTRG.57253"; transcript_id "ENST00000395718"; exon_number "8"; gene_name "FRMD6"; ref_gene_id "ENSG00000139926";
chr14	StringTie	exon	51712483	51712551	1000	+	.	gene_id "MSTRG.57253"; transcript_id "ENST00000395718"; exon_number "9"; gene_name "FRMD6"; ref_gene_id "ENSG00000139926";
chr14	StringTie	exon	51715325	51715499	1000	+	.	gene_id "MSTRG.57253"; transcript_id "ENST00000395718"; exon_number "10"; gene_name "FRMD6"; ref_gene_id "ENSG00000139926";
chr14	StringTie	exon	51720055	51720390	1000	+	.	gene_id "MSTRG.57253"; transcript_id "ENST00000395718"; exon_number "11"; gene_name "FRMD6"; ref_gene_id "ENSG00000139926";
chr14	StringTie	exon	51721949	51722080	1000	+	.	gene_id "MSTRG.57253"; transcript_id "ENST00000395718"; exon_number "12"; gene_name "FRMD6"; ref_gene_id "ENSG00000139926";
chr14	StringTie	exon	51725779	51725870	1000	+	.	gene_id "MSTRG.57253"; transcript_id "ENST00000395718"; exon_number "13"; gene_name "FRMD6"; ref_gene_id "ENSG00000139926";
chr14	StringTie	exon	51727745	51730727	1000	+	.	gene_id "MSTRG.57253"; transcript_id "ENST00000395718"; exon_number "14"; gene_name "FRMD6"; ref_gene_id "ENSG00000139926";
chr14	StringTie	transcript	51717255	51728769	1000	+	.	gene_id "MSTRG.57253"; transcript_id "ENST00000553556"; gene_name "FRMD6"; ref_gene_id "ENSG00000139926";
chr14	StringTie	exon	51717255	51717348	1000	+	.	gene_id "MSTRG.57253"; transcript_id "ENST00000553556"; exon_number "1"; gene_name "FRMD6"; ref_gene_id "ENSG00000139926";
chr14	StringTie	exon	51720055	51720390	1000	+	.	gene_id "MSTRG.57253"; transcript_id "ENST00000553556"; exon_number "2"; gene_name "FRMD6"; ref_gene_id "ENSG00000139926";
chr14	StringTie	exon	51721949	51722080	1000	+	.	gene_id "MSTRG.57253"; transcript_id "ENST00000553556"; exon_number "3"; gene_name "FRMD6"; ref_gene_id "ENSG00000139926";
chr14	StringTie	exon	51725779	51725870	1000	+	.	gene_id "MSTRG.57253"; transcript_id "ENST00000553556"; exon_number "4"; gene_name "FRMD6"; ref_gene_id "ENSG00000139926";
chr14	StringTie	exon	51727745	51728769	1000	+	.	gene_id "MSTRG.57253"; transcript_id "ENST00000553556"; exon_number "5"; gene_name "FRMD6"; ref_gene_id "ENSG00000139926";
chr14	StringTie	transcript	51698113	51730430	1000	+	.	gene_id "MSTRG.57253"; transcript_id "ENST00000554167"; gene_name "FRMD6"; ref_gene_id "ENSG00000139926";
chr14	StringTie	exon	51698113	51698232	1000	+	.	gene_id "MSTRG.57253"; transcript_id "ENST00000554167"; exon_number "1"; gene_name "FRMD6"; ref_gene_id "ENSG00000139926";
chr14	StringTie	exon	51701056	51701135	1000	+	.	gene_id "MSTRG.57253"; transcript_id "ENST00000554167"; exon_number "2"; gene_name "FRMD6"; ref_gene_id "ENSG00000139926";
chr14	StringTie	exon	51702512	51702588	1000	+	.	gene_id "MSTRG.57253"; transcript_id "ENST00000554167"; exon_number "3"; gene_name "FRMD6"; ref_gene_id "ENSG00000139926";
chr14	StringTie	exon	51704749	51704935	1000	+	.	gene_id "MSTRG.57253"; transcript_id "ENST00000554167"; exon_number "4"; gene_name "FRMD6"; ref_gene_id "ENSG00000139926";
chr14	StringTie	exon	51708078	51708233	1000	+	.	gene_id "MSTRG.57253"; transcript_id "ENST00000554167"; exon_number "5"; gene_name "FRMD6"; ref_gene_id "ENSG00000139926";
chr14	StringTie	exon	51711531	51711596	1000	+	.	gene_id "MSTRG.57253"; transcript_id "ENST00000554167"; exon_number "6"; gene_name "FRMD6"; ref_gene_id "ENSG00000139926";
chr14	StringTie	exon	51712483	51712551	1000	+	.	gene_id "MSTRG.57253"; transcript_id "ENST00000554167"; exon_number "7"; gene_name "FRMD6"; ref_gene_id "ENSG00000139926";
chr14	StringTie	exon	51715325	51715499	1000	+	.	gene_id "MSTRG.57253"; transcript_id "ENST00000554167"; exon_number "8"; gene_name "FRMD6"; ref_gene_id "ENSG00000139926";
chr14	StringTie	exon	51720055	51720390	1000	+	.	gene_id "MSTRG.57253"; transcript_id "ENST00000554167"; exon_number "9"; gene_name "FRMD6"; ref_gene_id "ENSG00000139926";
chr14	StringTie	exon	51721949	51722080	1000	+	.	gene_id "MSTRG.57253"; transcript_id "ENST00000554167"; exon_number "10"; gene_name "FRMD6"; ref_gene_id "ENSG00000139926";
chr14	StringTie	exon	51725779	51725870	1000	+	.	gene_id "MSTRG.57253"; transcript_id "ENST00000554167"; exon_number "11"; gene_name "FRMD6"; ref_gene_id "ENSG00000139926";
chr14	StringTie	exon	51727745	51730430	1000	+	.	gene_id "MSTRG.57253"; transcript_id "ENST00000554167"; exon_number "12"; gene_name "FRMD6"; ref_gene_id "ENSG00000139926";
chr14	StringTie	transcript	51704618	51712506	1000	+	.	gene_id "MSTRG.57253"; transcript_id "ENST00000554495"; gene_name "FRMD6"; ref_gene_id "ENSG00000139926";
chr14	StringTie	exon	51704618	51704935	1000	+	.	gene_id "MSTRG.57253"; transcript_id "ENST00000554495"; exon_number "1"; gene_name "FRMD6"; ref_gene_id "ENSG00000139926";
chr14	StringTie	exon	51708078	51708233	1000	+	.	gene_id "MSTRG.57253"; transcript_id "ENST00000554495"; exon_number "2"; gene_name "FRMD6"; ref_gene_id "ENSG00000139926";
chr14	StringTie	exon	51711531	51711596	1000	+	.	gene_id "MSTRG.57253"; transcript_id "ENST00000554495"; exon_number "3"; gene_name "FRMD6"; ref_gene_id "ENSG00000139926";
chr14	StringTie	exon	51712483	51712506	1000	+	.	gene_id "MSTRG.57253"; transcript_id "ENST00000554495"; exon_number "4"; gene_name "FRMD6"; ref_gene_id "ENSG00000139926";
chr14	StringTie	transcript	51565227	51643738	1000	+	.	gene_id "MSTRG.57253"; transcript_id "ENST00000554745"; gene_name "FRMD6"; ref_gene_id "ENSG00000139926";
```
