## Additional File 7 - TCGA transcript assembly for "Widespread 3’ UTR splicing regulates expression of oncogene transcripts in sequence-dependent and independent manners": all_tissues_agg-agg-agg.gtf (part 1558 of 2216)

```
chr14	StringTie	exon	51565227	51565440	1000	+	.	gene_id "MSTRG.57253"; transcript_id "ENST00000554745"; exon_number "1"; gene_name "FRMD6"; ref_gene_id "ENSG00000139926";
chr14	StringTie	exon	51570348	51570410	1000	+	.	gene_id "MSTRG.57253"; transcript_id "ENST00000554745"; exon_number "2"; gene_name "FRMD6"; ref_gene_id "ENSG00000139926";
chr14	StringTie	exon	51643452	51643738	1000	+	.	gene_id "MSTRG.57253"; transcript_id "ENST00000554745"; exon_number "3"; gene_name "FRMD6"; ref_gene_id "ENSG00000139926";
chr14	StringTie	transcript	51651980	51698227	1000	+	.	gene_id "MSTRG.57253"; transcript_id "ENST00000554778"; gene_name "FRMD6"; ref_gene_id "ENSG00000139926";
chr14	StringTie	exon	51651980	51652217	1000	+	.	gene_id "MSTRG.57253"; transcript_id "ENST00000554778"; exon_number "1"; gene_name "FRMD6"; ref_gene_id "ENSG00000139926";
chr14	StringTie	exon	51689691	51689935	1000	+	.	gene_id "MSTRG.57253"; transcript_id "ENST00000554778"; exon_number "2"; gene_name "FRMD6"; ref_gene_id "ENSG00000139926";
chr14	StringTie	exon	51698142	51698227	1000	+	.	gene_id "MSTRG.57253"; transcript_id "ENST00000554778"; exon_number "3"; gene_name "FRMD6"; ref_gene_id "ENSG00000139926";
chr14	StringTie	transcript	51712513	51720525	1000	+	.	gene_id "MSTRG.57253"; transcript_id "ENST00000555197"; gene_name "FRMD6"; ref_gene_id "ENSG00000139926";
chr14	StringTie	exon	51712513	51712551	1000	+	.	gene_id "MSTRG.57253"; transcript_id "ENST00000555197"; exon_number "1"; gene_name "FRMD6"; ref_gene_id "ENSG00000139926";
chr14	StringTie	exon	51715325	51715499	1000	+	.	gene_id "MSTRG.57253"; transcript_id "ENST00000555197"; exon_number "2"; gene_name "FRMD6"; ref_gene_id "ENSG00000139926";
chr14	StringTie	exon	51720055	51720525	1000	+	.	gene_id "MSTRG.57253"; transcript_id "ENST00000555197"; exon_number "3"; gene_name "FRMD6"; ref_gene_id "ENSG00000139926";
chr14	StringTie	transcript	51717255	51725795	1000	+	.	gene_id "MSTRG.57253"; transcript_id "ENST00000555703"; gene_name "FRMD6"; ref_gene_id "ENSG00000139926";
chr14	StringTie	exon	51717255	51717348	1000	+	.	gene_id "MSTRG.57253"; transcript_id "ENST00000555703"; exon_number "1"; gene_name "FRMD6"; ref_gene_id "ENSG00000139926";
chr14	StringTie	exon	51720055	51720390	1000	+	.	gene_id "MSTRG.57253"; transcript_id "ENST00000555703"; exon_number "2"; gene_name "FRMD6"; ref_gene_id "ENSG00000139926";
chr14	StringTie	exon	51721955	51722080	1000	+	.	gene_id "MSTRG.57253"; transcript_id "ENST00000555703"; exon_number "3"; gene_name "FRMD6"; ref_gene_id "ENSG00000139926";
chr14	StringTie	exon	51725779	51725795	1000	+	.	gene_id "MSTRG.57253"; transcript_id "ENST00000555703"; exon_number "4"; gene_name "FRMD6"; ref_gene_id "ENSG00000139926";
chr14	StringTie	transcript	51697988	51708088	1000	+	.	gene_id "MSTRG.57253"; transcript_id "ENST00000555936"; gene_name "FRMD6"; ref_gene_id "ENSG00000139926";
chr14	StringTie	exon	51697988	51698232	1000	+	.	gene_id "MSTRG.57253"; transcript_id "ENST00000555936"; exon_number "1"; gene_name "FRMD6"; ref_gene_id "ENSG00000139926";
chr14	StringTie	exon	51701056	51701159	1000	+	.	gene_id "MSTRG.57253"; transcript_id "ENST00000555936"; exon_number "2"; gene_name "FRMD6"; ref_gene_id "ENSG00000139926";
chr14	StringTie	exon	51702512	51702588	1000	+	.	gene_id "MSTRG.57253"; transcript_id "ENST00000555936"; exon_number "3"; gene_name "FRMD6"; ref_gene_id "ENSG00000139926";
chr14	StringTie	exon	51704749	51704935	1000	+	.	gene_id "MSTRG.57253"; transcript_id "ENST00000555936"; exon_number "4"; gene_name "FRMD6"; ref_gene_id "ENSG00000139926";
chr14	StringTie	exon	51708078	51708088	1000	+	.	gene_id "MSTRG.57253"; transcript_id "ENST00000555936"; exon_number "5"; gene_name "FRMD6"; ref_gene_id "ENSG00000139926";
chr14	StringTie	transcript	51554660	51579297	1000	+	.	gene_id "MSTRG.57253"; transcript_id "ENST00000555952"; gene_name "FRMD6"; ref_gene_id "ENSG00000139926";
chr14	StringTie	exon	51554660	51554805	1000	+	.	gene_id "MSTRG.57253"; transcript_id "ENST00000555952"; exon_number "1"; gene_name "FRMD6"; ref_gene_id "ENSG00000139926";
chr14	StringTie	exon	51570348	51570410	1000	+	.	gene_id "MSTRG.57253"; transcript_id "ENST00000555952"; exon_number "2"; gene_name "FRMD6"; ref_gene_id "ENSG00000139926";
chr14	StringTie	exon	51578972	51579297	1000	+	.	gene_id "MSTRG.57253"; transcript_id "ENST00000555952"; exon_number "3"; gene_name "FRMD6"; ref_gene_id "ENSG00000139926";
chr14	StringTie	transcript	51489100	51689745	1000	+	.	gene_id "MSTRG.57253"; transcript_id "ENST00000556137"; gene_name "FRMD6"; ref_gene_id "ENSG00000139926";
chr14	StringTie	exon	51489100	51489420	1000	+	.	gene_id "MSTRG.57253"; transcript_id "ENST00000556137"; exon_number "1"; gene_name "FRMD6"; ref_gene_id "ENSG00000139926";
chr14	StringTie	exon	51491411	51491534	1000	+	.	gene_id "MSTRG.57253"; transcript_id "ENST00000556137"; exon_number "2"; gene_name "FRMD6"; ref_gene_id "ENSG00000139926";
chr14	StringTie	exon	51570348	51570410	1000	+	.	gene_id "MSTRG.57253"; transcript_id "ENST00000556137"; exon_number "3"; gene_name "FRMD6"; ref_gene_id "ENSG00000139926";
chr14	StringTie	exon	51689691	51689745	1000	+	.	gene_id "MSTRG.57253"; transcript_id "ENST00000556137"; exon_number "4"; gene_name "FRMD6"; ref_gene_id "ENSG00000139926";
chr14	StringTie	transcript	51554683	51576080	1000	+	.	gene_id "MSTRG.57253"; transcript_id "ENST00000557001"; gene_name "FRMD6"; ref_gene_id "ENSG00000139926";
chr14	StringTie	exon	51554683	51554805	1000	+	.	gene_id "MSTRG.57253"; transcript_id "ENST00000557001"; exon_number "1"; gene_name "FRMD6"; ref_gene_id "ENSG00000139926";
chr14	StringTie	exon	51570348	51570410	1000	+	.	gene_id "MSTRG.57253"; transcript_id "ENST00000557001"; exon_number "2"; gene_name "FRMD6"; ref_gene_id "ENSG00000139926";
chr14	StringTie	exon	51575757	51576080	1000	+	.	gene_id "MSTRG.57253"; transcript_id "ENST00000557001"; exon_number "3"; gene_name "FRMD6"; ref_gene_id "ENSG00000139926";
chr14	StringTie	transcript	51554669	51576205	1000	+	.	gene_id "MSTRG.57253"; transcript_id "ENST00000557103"; gene_name "FRMD6"; ref_gene_id "ENSG00000139926";
chr14	StringTie	exon	51554669	51554805	1000	+	.	gene_id "MSTRG.57253"; transcript_id "ENST00000557103"; exon_number "1"; gene_name "FRMD6"; ref_gene_id "ENSG00000139926";
chr14	StringTie	exon	51570348	51570410	1000	+	.	gene_id "MSTRG.57253"; transcript_id "ENST00000557103"; exon_number "2"; gene_name "FRMD6"; ref_gene_id "ENSG00000139926";
chr14	StringTie	exon	51575647	51576205	1000	+	.	gene_id "MSTRG.57253"; transcript_id "ENST00000557103"; exon_number "3"; gene_name "FRMD6"; ref_gene_id "ENSG00000139926";
chr14	StringTie	transcript	51704639	51715479	1000	+	.	gene_id "MSTRG.57253"; transcript_id "ENST00000557183"; gene_name "FRMD6"; ref_gene_id "ENSG00000139926";
chr14	StringTie	exon	51704639	51704719	1000	+	.	gene_id "MSTRG.57253"; transcript_id "ENST00000557183"; exon_number "1"; gene_name "FRMD6"; ref_gene_id "ENSG00000139926";
chr14	StringTie	exon	51708078	51708233	1000	+	.	gene_id "MSTRG.57253"; transcript_id "ENST00000557183"; exon_number "2"; gene_name "FRMD6"; ref_gene_id "ENSG00000139926";
chr14	StringTie	exon	51711531	51711596	1000	+	.	gene_id "MSTRG.57253"; transcript_id "ENST00000557183"; exon_number "3"; gene_name "FRMD6"; ref_gene_id "ENSG00000139926";
chr14	StringTie	exon	51712483	51712551	1000	+	.	gene_id "MSTRG.57253"; transcript_id "ENST00000557183"; exon_number "4"; gene_name "FRMD6"; ref_gene_id "ENSG00000139926";
chr14	StringTie	exon	51715325	51715479	1000	+	.	gene_id "MSTRG.57253"; transcript_id "ENST00000557183"; exon_number "5"; gene_name "FRMD6"; ref_gene_id "ENSG00000139926";
chr14	StringTie	transcript	51702548	51708344	1000	+	.	gene_id "MSTRG.57253"; transcript_id "ENST00000557405"; gene_name "FRMD6"; ref_gene_id "ENSG00000139926";
chr14	StringTie	exon	51702548	51702588	1000	+	.	gene_id "MSTRG.57253"; transcript_id "ENST00000557405"; exon_number "1"; gene_name "FRMD6"; ref_gene_id "ENSG00000139926";
chr14	StringTie	exon	51704749	51704935	1000	+	.	gene_id "MSTRG.57253"; transcript_id "ENST00000557405"; exon_number "2"; gene_name "FRMD6"; ref_gene_id "ENSG00000139926";
chr14	StringTie	exon	51708078	51708344	1000	+	.	gene_id "MSTRG.57253"; transcript_id "ENST00000557405"; exon_number "3"; gene_name "FRMD6"; ref_gene_id "ENSG00000139926";
chr14	StringTie	transcript	51713647	51730454	1000	+	.	gene_id "MSTRG.57253"; transcript_id "ENST00000557522"; gene_name "FRMD6"; ref_gene_id "ENSG00000139926";
chr14	StringTie	exon	51713647	51715499	1000	+	.	gene_id "MSTRG.57253"; transcript_id "ENST00000557522"; exon_number "1"; gene_name "FRMD6"; ref_gene_id "ENSG00000139926";
chr14	StringTie	exon	51720055	51720390	1000	+	.	gene_id "MSTRG.57253"; transcript_id "ENST00000557522"; exon_number "2"; gene_name "FRMD6"; ref_gene_id "ENSG00000139926";
chr14	StringTie	exon	51721949	51722080	1000	+	.	gene_id "MSTRG.57253"; transcript_id "ENST00000557522"; exon_number "3"; gene_name "FRMD6"; ref_gene_id "ENSG00000139926";
chr14	StringTie	exon	51725779	51725870	1000	+	.	gene_id "MSTRG.57253"; transcript_id "ENST00000557522"; exon_number "4"; gene_name "FRMD6"; ref_gene_id "ENSG00000139926";
chr14	StringTie	exon	51727745	51730454	1000	+	.	gene_id "MSTRG.57253"; transcript_id "ENST00000557522"; exon_number "5"; gene_name "FRMD6"; ref_gene_id "ENSG00000139926";
chr14	StringTie	transcript	51488505	51496079	1000	+	.	gene_id "MSTRG.57253"; transcript_id "MSTRG.57253.1";
chr14	StringTie	exon	51488505	51488886	1000	+	.	gene_id "MSTRG.57253"; transcript_id "MSTRG.57253.1"; exon_number "1";
chr14	StringTie	exon	51489341	51489420	1000	+	.	gene_id "MSTRG.57253"; transcript_id "MSTRG.57253.1"; exon_number "2";
chr14	StringTie	exon	51491411	51491534	1000	+	.	gene_id "MSTRG.57253"; transcript_id "MSTRG.57253.1"; exon_number "3";
chr14	StringTie	exon	51496048	51496079	1000	+	.	gene_id "MSTRG.57253"; transcript_id "MSTRG.57253.1"; exon_number "4";
chr14	StringTie	transcript	51488787	51499221	1000	+	.	gene_id "MSTRG.57253"; transcript_id "MSTRG.57253.10";
chr14	StringTie	exon	51488787	51488886	1000	+	.	gene_id "MSTRG.57253"; transcript_id "MSTRG.57253.10"; exon_number "1";
chr14	StringTie	exon	51489229	51489420	1000	+	.	gene_id "MSTRG.57253"; transcript_id "MSTRG.57253.10"; exon_number "2";
chr14	StringTie	exon	51491411	51491534	1000	+	.	gene_id "MSTRG.57253"; transcript_id "MSTRG.57253.10"; exon_number "3";
chr14	StringTie	exon	51499194	51499221	1000	+	.	gene_id "MSTRG.57253"; transcript_id "MSTRG.57253.10"; exon_number "4";
chr14	StringTie	transcript	51489022	51501921	1000	+	.	gene_id "MSTRG.57253"; transcript_id "MSTRG.57253.11";
chr14	StringTie	exon	51489022	51489420	1000	+	.	gene_id "MSTRG.57253"; transcript_id "MSTRG.57253.11"; exon_number "1";
chr14	StringTie	exon	51499194	51501921	1000	+	.	gene_id "MSTRG.57253"; transcript_id "MSTRG.57253.11"; exon_number "2";
chr14	StringTie	transcript	51489023	51491353	1000	+	.	gene_id "MSTRG.57253"; transcript_id "MSTRG.57253.12";
chr14	StringTie	exon	51489023	51489420	1000	+	.	gene_id "MSTRG.57253"; transcript_id "MSTRG.57253.12"; exon_number "1";
chr14	StringTie	exon	51491330	51491353	1000	+	.	gene_id "MSTRG.57253"; transcript_id "MSTRG.57253.12"; exon_number "2";
chr14	StringTie	transcript	51489089	51498663	1000	+	.	gene_id "MSTRG.57253"; transcript_id "MSTRG.57253.13";
chr14	StringTie	exon	51489089	51489420	1000	+	.	gene_id "MSTRG.57253"; transcript_id "MSTRG.57253.13"; exon_number "1";
chr14	StringTie	exon	51498640	51498663	1000	+	.	gene_id "MSTRG.57253"; transcript_id "MSTRG.57253.13"; exon_number "2";
chr14	StringTie	transcript	51489100	51730798	1000	+	.	gene_id "MSTRG.57253"; transcript_id "MSTRG.57253.14";
chr14	StringTie	exon	51489100	51489420	1000	+	.	gene_id "MSTRG.57253"; transcript_id "MSTRG.57253.14"; exon_number "1";
chr14	StringTie	exon	51491411	51491534	1000	+	.	gene_id "MSTRG.57253"; transcript_id "MSTRG.57253.14"; exon_number "2";
chr14	StringTie	exon	51570348	51570410	1000	+	.	gene_id "MSTRG.57253"; transcript_id "MSTRG.57253.14"; exon_number "3";
chr14	StringTie	exon	51689691	51689935	1000	+	.	gene_id "MSTRG.57253"; transcript_id "MSTRG.57253.14"; exon_number "4";
chr14	StringTie	exon	51698142	51698232	1000	+	.	gene_id "MSTRG.57253"; transcript_id "MSTRG.57253.14"; exon_number "5";
chr14	StringTie	exon	51701056	51701135	1000	+	.	gene_id "MSTRG.57253"; transcript_id "MSTRG.57253.14"; exon_number "6";
chr14	StringTie	exon	51702512	51702588	1000	+	.	gene_id "MSTRG.57253"; transcript_id "MSTRG.57253.14"; exon_number "7";
chr14	StringTie	exon	51704749	51704935	1000	+	.	gene_id "MSTRG.57253"; transcript_id "MSTRG.57253.14"; exon_number "8";
chr14	StringTie	exon	51708078	51708233	1000	+	.	gene_id "MSTRG.57253"; transcript_id "MSTRG.57253.14"; exon_number "9";
chr14	StringTie	exon	51711531	51711596	1000	+	.	gene_id "MSTRG.57253"; transcript_id "MSTRG.57253.14"; exon_number "10";
chr14	StringTie	exon	51712483	51712551	1000	+	.	gene_id "MSTRG.57253"; transcript_id "MSTRG.57253.14"; exon_number "11";
chr14	StringTie	exon	51715325	51715499	1000	+	.	gene_id "MSTRG.57253"; transcript_id "MSTRG.57253.14"; exon_number "12";
chr14	StringTie	exon	51720055	51720390	1000	+	.	gene_id "MSTRG.57253"; transcript_id "MSTRG.57253.14"; exon_number "13";
chr14	StringTie	exon	51721955	51722080	1000	+	.	gene_id "MSTRG.57253"; transcript_id "MSTRG.57253.14"; exon_number "14";
chr14	StringTie	exon	51725779	51725870	1000	+	.	gene_id "MSTRG.57253"; transcript_id "MSTRG.57253.14"; exon_number "15";
chr14	StringTie	exon	51727745	51730798	1000	+	.	gene_id "MSTRG.57253"; transcript_id "MSTRG.57253.14"; exon_number "16";
chr14	StringTie	transcript	51547889	51730727	1000	+	.	gene_id "MSTRG.57253"; transcript_id "MSTRG.57253.17";
chr14	StringTie	exon	51547889	51554805	1000	+	.	gene_id "MSTRG.57253"; transcript_id "MSTRG.57253.17"; exon_number "1";
chr14	StringTie	exon	51570348	51570410	1000	+	.	gene_id "MSTRG.57253"; transcript_id "MSTRG.57253.17"; exon_number "2";
chr14	StringTie	exon	51689691	51689935	1000	+	.	gene_id "MSTRG.57253"; transcript_id "MSTRG.57253.17"; exon_number "3";
chr14	StringTie	exon	51698142	51698232	1000	+	.	gene_id "MSTRG.57253"; transcript_id "MSTRG.57253.17"; exon_number "4";
chr14	StringTie	exon	51701056	51701159	1000	+	.	gene_id "MSTRG.57253"; transcript_id "MSTRG.57253.17"; exon_number "5";
chr14	StringTie	exon	51702512	51702588	1000	+	.	gene_id "MSTRG.57253"; transcript_id "MSTRG.57253.17"; exon_number "6";
chr14	StringTie	exon	51704749	51704935	1000	+	.	gene_id "MSTRG.57253"; transcript_id "MSTRG.57253.17"; exon_number "7";
chr14	StringTie	exon	51708078	51708233	1000	+	.	gene_id "MSTRG.57253"; transcript_id "MSTRG.57253.17"; exon_number "8";
chr14	StringTie	exon	51711531	51711596	1000	+	.	gene_id "MSTRG.57253"; transcript_id "MSTRG.57253.17"; exon_number "9";
chr14	StringTie	exon	51712483	51712551	1000	+	.	gene_id "MSTRG.57253"; transcript_id "MSTRG.57253.17"; exon_number "10";
chr14	StringTie	exon	51715325	51715499	1000	+	.	gene_id "MSTRG.57253"; transcript_id "MSTRG.57253.17"; exon_number "11";
chr14	StringTie	exon	51720055	51720390	1000	+	.	gene_id "MSTRG.57253"; transcript_id "MSTRG.57253.17"; exon_number "12";
chr14	StringTie	exon	51721949	51722080	1000	+	.	gene_id "MSTRG.57253"; transcript_id "MSTRG.57253.17"; exon_number "13";
chr14	StringTie	exon	51725779	51725870	1000	+	.	gene_id "MSTRG.57253"; transcript_id "MSTRG.57253.17"; exon_number "14";
chr14	StringTie	exon	51727745	51730727	1000	+	.	gene_id "MSTRG.57253"; transcript_id "MSTRG.57253.17"; exon_number "15";
chr14	StringTie	transcript	51553280	51730727	1000	+	.	gene_id "MSTRG.57253"; transcript_id "MSTRG.57253.18";
chr14	StringTie	exon	51553280	51554805	1000	+	.	gene_id "MSTRG.57253"; transcript_id "MSTRG.57253.18"; exon_number "1";
chr14	StringTie	exon	51559677	51559747	1000	+	.	gene_id "MSTRG.57253"; transcript_id "MSTRG.57253.18"; exon_number "2";
chr14	StringTie	exon	51570348	51570410	1000	+	.	gene_id "MSTRG.57253"; transcript_id "MSTRG.57253.18"; exon_number "3";
chr14	StringTie	exon	51689691	51689935	1000	+	.	gene_id "MSTRG.57253"; transcript_id "MSTRG.57253.18"; exon_number "4";
chr14	StringTie	exon	51698142	51698232	1000	+	.	gene_id "MSTRG.57253"; transcript_id "MSTRG.57253.18"; exon_number "5";
chr14	StringTie	exon	51701056	51701135	1000	+	.	gene_id "MSTRG.57253"; transcript_id "MSTRG.57253.18"; exon_number "6";
chr14	StringTie	exon	51702512	51702588	1000	+	.	gene_id "MSTRG.57253"; transcript_id "MSTRG.57253.18"; exon_number "7";
chr14	StringTie	exon	51704749	51704935	1000	+	.	gene_id "MSTRG.57253"; transcript_id "MSTRG.57253.18"; exon_number "8";
chr14	StringTie	exon	51708078	51708233	1000	+	.	gene_id "MSTRG.57253"; transcript_id "MSTRG.57253.18"; exon_number "9";
chr14	StringTie	exon	51711531	51711596	1000	+	.	gene_id "MSTRG.57253"; transcript_id "MSTRG.57253.18"; exon_number "10";
chr14	StringTie	exon	51712483	51712551	1000	+	.	gene_id "MSTRG.57253"; transcript_id "MSTRG.57253.18"; exon_number "11";
chr14	StringTie	exon	51715325	51715499	1000	+	.	gene_id "MSTRG.57253"; transcript_id "MSTRG.57253.18"; exon_number "12";
chr14	StringTie	exon	51720055	51720390	1000	+	.	gene_id "MSTRG.57253"; transcript_id "MSTRG.57253.18"; exon_number "13";
chr14	StringTie	exon	51721949	51722080	1000	+	.	gene_id "MSTRG.57253"; transcript_id "MSTRG.57253.18"; exon_number "14";
chr14	StringTie	exon	51725779	51725870	1000	+	.	gene_id "MSTRG.57253"; transcript_id "MSTRG.57253.18"; exon_number "15";
chr14	StringTie	exon	51727745	51730727	1000	+	.	gene_id "MSTRG.57253"; transcript_id "MSTRG.57253.18"; exon_number "16";
chr14	StringTie	transcript	51553553	51579414	1000	+	.	gene_id "MSTRG.57253"; transcript_id "MSTRG.57253.19";
chr14	StringTie	exon	51553553	51553645	1000	+	.	gene_id "MSTRG.57253"; transcript_id "MSTRG.57253.19"; exon_number "1";
chr14	StringTie	exon	51554590	51554805	1000	+	.	gene_id "MSTRG.57253"; transcript_id "MSTRG.57253.19"; exon_number "2";
chr14	StringTie	exon	51570348	51570410	1000	+	.	gene_id "MSTRG.57253"; transcript_id "MSTRG.57253.19"; exon_number "3";
chr14	StringTie	exon	51578972	51579414	1000	+	.	gene_id "MSTRG.57253"; transcript_id "MSTRG.57253.19"; exon_number "4";
chr14	StringTie	transcript	51488554	51491940	1000	+	.	gene_id "MSTRG.57253"; transcript_id "MSTRG.57253.2";
chr14	StringTie	exon	51488554	51488886	1000	+	.	gene_id "MSTRG.57253"; transcript_id "MSTRG.57253.2"; exon_number "1";
chr14	StringTie	exon	51489341	51489420	1000	+	.	gene_id "MSTRG.57253"; transcript_id "MSTRG.57253.2"; exon_number "2";
chr14	StringTie	exon	51491411	51491534	1000	+	.	gene_id "MSTRG.57253"; transcript_id "MSTRG.57253.2"; exon_number "3";
chr14	StringTie	exon	51491853	51491940	1000	+	.	gene_id "MSTRG.57253"; transcript_id "MSTRG.57253.2"; exon_number "4";
chr14	StringTie	transcript	51554102	51730829	1000	+	.	gene_id "MSTRG.57253"; transcript_id "MSTRG.57253.20";
chr14	StringTie	exon	51554102	51554805	1000	+	.	gene_id "MSTRG.57253"; transcript_id "MSTRG.57253.20"; exon_number "1";
chr14	StringTie	exon	51570348	51570410	1000	+	.	gene_id "MSTRG.57253"; transcript_id "MSTRG.57253.20"; exon_number "2";
chr14	StringTie	exon	51689691	51689935	1000	+	.	gene_id "MSTRG.57253"; transcript_id "MSTRG.57253.20"; exon_number "3";
chr14	StringTie	exon	51698142	51698232	1000	+	.	gene_id "MSTRG.57253"; transcript_id "MSTRG.57253.20"; exon_number "4";
chr14	StringTie	exon	51701056	51701135	1000	+	.	gene_id "MSTRG.57253"; transcript_id "MSTRG.57253.20"; exon_number "5";
chr14	StringTie	exon	51702512	51702588	1000	+	.	gene_id "MSTRG.57253"; transcript_id "MSTRG.57253.20"; exon_number "6";
chr14	StringTie	exon	51704749	51704935	1000	+	.	gene_id "MSTRG.57253"; transcript_id "MSTRG.57253.20"; exon_number "7";
chr14	StringTie	exon	51708078	51708233	1000	+	.	gene_id "MSTRG.57253"; transcript_id "MSTRG.57253.20"; exon_number "8";
chr14	StringTie	exon	51711531	51711596	1000	+	.	gene_id "MSTRG.57253"; transcript_id "MSTRG.57253.20"; exon_number "9";
chr14	StringTie	exon	51712483	51712551	1000	+	.	gene_id "MSTRG.57253"; transcript_id "MSTRG.57253.20"; exon_number "10";
chr14	StringTie	exon	51715325	51715499	1000	+	.	gene_id "MSTRG.57253"; transcript_id "MSTRG.57253.20"; exon_number "11";
chr14	StringTie	exon	51720055	51720390	1000	+	.	gene_id "MSTRG.57253"; transcript_id "MSTRG.57253.20"; exon_number "12";
chr14	StringTie	exon	51721949	51722080	1000	+	.	gene_id "MSTRG.57253"; transcript_id "MSTRG.57253.20"; exon_number "13";
chr14	StringTie	exon	51725779	51725870	1000	+	.	gene_id "MSTRG.57253"; transcript_id "MSTRG.57253.20"; exon_number "14";
chr14	StringTie	exon	51727745	51730829	1000	+	.	gene_id "MSTRG.57253"; transcript_id "MSTRG.57253.20"; exon_number "15";
chr14	StringTie	transcript	51554456	51579422	1000	+	.	gene_id "MSTRG.57253"; transcript_id "MSTRG.57253.21";
chr14	StringTie	exon	51554456	51554805	1000	+	.	gene_id "MSTRG.57253"; transcript_id "MSTRG.57253.21"; exon_number "1";
chr14	StringTie	exon	51570348	51570410	1000	+	.	gene_id "MSTRG.57253"; transcript_id "MSTRG.57253.21"; exon_number "2";
chr14	StringTie	exon	51570830	51579422	1000	+	.	gene_id "MSTRG.57253"; transcript_id "MSTRG.57253.21"; exon_number "3";
chr14	StringTie	transcript	51554643	51580037	1000	+	.	gene_id "MSTRG.57253"; transcript_id "MSTRG.57253.22";
chr14	StringTie	exon	51554643	51554805	1000	+	.	gene_id "MSTRG.57253"; transcript_id "MSTRG.57253.22"; exon_number "1";
chr14	StringTie	exon	51559677	51559747	1000	+	.	gene_id "MSTRG.57253"; transcript_id "MSTRG.57253.22"; exon_number "2";
chr14	StringTie	exon	51570348	51570410	1000	+	.	gene_id "MSTRG.57253"; transcript_id "MSTRG.57253.22"; exon_number "3";
chr14	StringTie	exon	51578972	51580037	1000	+	.	gene_id "MSTRG.57253"; transcript_id "MSTRG.57253.22"; exon_number "4";
chr14	StringTie	transcript	51559641	51579422	1000	+	.	gene_id "MSTRG.57253"; transcript_id "MSTRG.57253.26";
chr14	StringTie	exon	51559641	51559747	1000	+	.	gene_id "MSTRG.57253"; transcript_id "MSTRG.57253.26"; exon_number "1";
chr14	StringTie	exon	51570348	51570410	1000	+	.	gene_id "MSTRG.57253"; transcript_id "MSTRG.57253.26"; exon_number "2";
chr14	StringTie	exon	51570830	51579422	1000	+	.	gene_id "MSTRG.57253"; transcript_id "MSTRG.57253.26"; exon_number "3";
chr14	StringTie	transcript	51559711	51731198	1000	+	.	gene_id "MSTRG.57253"; transcript_id "MSTRG.57253.27";
chr14	StringTie	exon	51559711	51559747	1000	+	.	gene_id "MSTRG.57253"; transcript_id "MSTRG.57253.27"; exon_number "1";
chr14	StringTie	exon	51570348	51570410	1000	+	.	gene_id "MSTRG.57253"; transcript_id "MSTRG.57253.27"; exon_number "2";
chr14	StringTie	exon	51689691	51689935	1000	+	.	gene_id "MSTRG.57253"; transcript_id "MSTRG.57253.27"; exon_number "3";
chr14	StringTie	exon	51698142	51698232	1000	+	.	gene_id "MSTRG.57253"; transcript_id "MSTRG.57253.27"; exon_number "4";
chr14	StringTie	exon	51701056	51701159	1000	+	.	gene_id "MSTRG.57253"; transcript_id "MSTRG.57253.27"; exon_number "5";
chr14	StringTie	exon	51702512	51702588	1000	+	.	gene_id "MSTRG.57253"; transcript_id "MSTRG.57253.27"; exon_number "6";
chr14	StringTie	exon	51704749	51704935	1000	+	.	gene_id "MSTRG.57253"; transcript_id "MSTRG.57253.27"; exon_number "7";
chr14	StringTie	exon	51708078	51708233	1000	+	.	gene_id "MSTRG.57253"; transcript_id "MSTRG.57253.27"; exon_number "8";
chr14	StringTie	exon	51711531	51711596	1000	+	.	gene_id "MSTRG.57253"; transcript_id "MSTRG.57253.27"; exon_number "9";
chr14	StringTie	exon	51712483	51712551	1000	+	.	gene_id "MSTRG.57253"; transcript_id "MSTRG.57253.27"; exon_number "10";
chr14	StringTie	exon	51715325	51715499	1000	+	.	gene_id "MSTRG.57253"; transcript_id "MSTRG.57253.27"; exon_number "11";
chr14	StringTie	exon	51720055	51720390	1000	+	.	gene_id "MSTRG.57253"; transcript_id "MSTRG.57253.27"; exon_number "12";
chr14	StringTie	exon	51721949	51722080	1000	+	.	gene_id "MSTRG.57253"; transcript_id "MSTRG.57253.27"; exon_number "13";
chr14	StringTie	exon	51725779	51725870	1000	+	.	gene_id "MSTRG.57253"; transcript_id "MSTRG.57253.27"; exon_number "14";
chr14	StringTie	exon	51727745	51731198	1000	+	.	gene_id "MSTRG.57253"; transcript_id "MSTRG.57253.27"; exon_number "15";
chr14	StringTie	transcript	51565089	51579668	1000	+	.	gene_id "MSTRG.57253"; transcript_id "MSTRG.57253.28";
chr14	StringTie	exon	51565089	51565440	1000	+	.	gene_id "MSTRG.57253"; transcript_id "MSTRG.57253.28"; exon_number "1";
chr14	StringTie	exon	51570348	51570410	1000	+	.	gene_id "MSTRG.57253"; transcript_id "MSTRG.57253.28"; exon_number "2";
chr14	StringTie	exon	51578972	51579668	1000	+	.	gene_id "MSTRG.57253"; transcript_id "MSTRG.57253.28"; exon_number "3";
chr14	StringTie	transcript	51488561	51730727	1000	+	.	gene_id "MSTRG.57253"; transcript_id "MSTRG.57253.3";
chr14	StringTie	exon	51488561	51489420	1000	+	.	gene_id "MSTRG.57253"; transcript_id "MSTRG.57253.3"; exon_number "1";
chr14	StringTie	exon	51491411	51491534	1000	+	.	gene_id "MSTRG.57253"; transcript_id "MSTRG.57253.3"; exon_number "2";
chr14	StringTie	exon	51570348	51570410	1000	+	.	gene_id "MSTRG.57253"; transcript_id "MSTRG.57253.3"; exon_number "3";
chr14	StringTie	exon	51689691	51689935	1000	+	.	gene_id "MSTRG.57253"; transcript_id "MSTRG.57253.3"; exon_number "4";
chr14	StringTie	exon	51698142	51698232	1000	+	.	gene_id "MSTRG.57253"; transcript_id "MSTRG.57253.3"; exon_number "5";
chr14	StringTie	exon	51701056	51701135	1000	+	.	gene_id "MSTRG.57253"; transcript_id "MSTRG.57253.3"; exon_number "6";
chr14	StringTie	exon	51702512	51702588	1000	+	.	gene_id "MSTRG.57253"; transcript_id "MSTRG.57253.3"; exon_number "7";
chr14	StringTie	exon	51704749	51704935	1000	+	.	gene_id "MSTRG.57253"; transcript_id "MSTRG.57253.3"; exon_number "8";
chr14	StringTie	exon	51708078	51708233	1000	+	.	gene_id "MSTRG.57253"; transcript_id "MSTRG.57253.3"; exon_number "9";
chr14	StringTie	exon	51711531	51711596	1000	+	.	gene_id "MSTRG.57253"; transcript_id "MSTRG.57253.3"; exon_number "10";
chr14	StringTie	exon	51712483	51712551	1000	+	.	gene_id "MSTRG.57253"; transcript_id "MSTRG.57253.3"; exon_number "11";
chr14	StringTie	exon	51715325	51715499	1000	+	.	gene_id "MSTRG.57253"; transcript_id "MSTRG.57253.3"; exon_number "12";
chr14	StringTie	exon	51720055	51720390	1000	+	.	gene_id "MSTRG.57253"; transcript_id "MSTRG.57253.3"; exon_number "13";
chr14	StringTie	exon	51721955	51722080	1000	+	.	gene_id "MSTRG.57253"; transcript_id "MSTRG.57253.3"; exon_number "14";
chr14	StringTie	exon	51725779	51725870	1000	+	.	gene_id "MSTRG.57253"; transcript_id "MSTRG.57253.3"; exon_number "15";
chr14	StringTie	exon	51727605	51727640	1000	+	.	gene_id "MSTRG.57253"; transcript_id "MSTRG.57253.3"; exon_number "16";
chr14	StringTie	exon	51727745	51730727	1000	+	.	gene_id "MSTRG.57253"; transcript_id "MSTRG.57253.3"; exon_number "17";
chr14	StringTie	transcript	51568329	51579343	1000	+	.	gene_id "MSTRG.57253"; transcript_id "MSTRG.57253.30";
chr14	StringTie	exon	51568329	51568486	1000	+	.	gene_id "MSTRG.57253"; transcript_id "MSTRG.57253.30"; exon_number "1";
chr14	StringTie	exon	51570348	51570410	1000	+	.	gene_id "MSTRG.57253"; transcript_id "MSTRG.57253.30"; exon_number "2";
chr14	StringTie	exon	51578972	51579343	1000	+	.	gene_id "MSTRG.57253"; transcript_id "MSTRG.57253.30"; exon_number "3";
chr14	StringTie	transcript	51620115	51644694	1000	+	.	gene_id "MSTRG.57253"; transcript_id "MSTRG.57253.31";
chr14	StringTie	exon	51620115	51620726	1000	+	.	gene_id "MSTRG.57253"; transcript_id "MSTRG.57253.31"; exon_number "1";
chr14	StringTie	exon	51621533	51621637	1000	+	.	gene_id "MSTRG.57253"; transcript_id "MSTRG.57253.31"; exon_number "2";
chr14	StringTie	exon	51643452	51644694	1000	+	.	gene_id "MSTRG.57253"; transcript_id "MSTRG.57253.31"; exon_number "3";
chr14	StringTie	transcript	51620115	51647565	1000	+	.	gene_id "MSTRG.57253"; transcript_id "MSTRG.57253.32";
chr14	StringTie	exon	51620115	51620726	1000	+	.	gene_id "MSTRG.57253"; transcript_id "MSTRG.57253.32"; exon_number "1";
chr14	StringTie	exon	51643452	51647565	1000	+	.	gene_id "MSTRG.57253"; transcript_id "MSTRG.57253.32"; exon_number "2";
chr14	StringTie	transcript	51620115	51624455	1000	+	.	gene_id "MSTRG.57253"; transcript_id "MSTRG.57253.33";
chr14	StringTie	exon	51620115	51620726	1000	+	.	gene_id "MSTRG.57253"; transcript_id "MSTRG.57253.33"; exon_number "1";
chr14	StringTie	exon	51621533	51621752	1000	+	.	gene_id "MSTRG.57253"; transcript_id "MSTRG.57253.33"; exon_number "2";
chr14	StringTie	exon	51622791	51624455	1000	+	.	gene_id "MSTRG.57253"; transcript_id "MSTRG.57253.33"; exon_number "3";
chr14	StringTie	transcript	51651824	51732419	1000	+	.	gene_id "MSTRG.57253"; transcript_id "MSTRG.57253.34";
chr14	StringTie	exon	51651824	51651996	1000	+	.	gene_id "MSTRG.57253"; transcript_id "MSTRG.57253.34"; exon_number "1";
chr14	StringTie	exon	51658005	51689935	1000	+	.	gene_id "MSTRG.57253"; transcript_id "MSTRG.57253.34"; exon_number "2";
chr14	StringTie	exon	51698142	51698232	1000	+	.	gene_id "MSTRG.57253"; transcript_id "MSTRG.57253.34"; exon_number "3";
chr14	StringTie	exon	51701056	51701159	1000	+	.	gene_id "MSTRG.57253"; transcript_id "MSTRG.57253.34"; exon_number "4";
chr14	StringTie	exon	51702512	51702588	1000	+	.	gene_id "MSTRG.57253"; transcript_id "MSTRG.57253.34"; exon_number "5";
chr14	StringTie	exon	51704749	51704935	1000	+	.	gene_id "MSTRG.57253"; transcript_id "MSTRG.57253.34"; exon_number "6";
chr14	StringTie	exon	51708078	51708233	1000	+	.	gene_id "MSTRG.57253"; transcript_id "MSTRG.57253.34"; exon_number "7";
chr14	StringTie	exon	51711531	51711596	1000	+	.	gene_id "MSTRG.57253"; transcript_id "MSTRG.57253.34"; exon_number "8";
chr14	StringTie	exon	51712483	51712551	1000	+	.	gene_id "MSTRG.57253"; transcript_id "MSTRG.57253.34"; exon_number "9";
chr14	StringTie	exon	51715325	51715499	1000	+	.	gene_id "MSTRG.57253"; transcript_id "MSTRG.57253.34"; exon_number "10";
chr14	StringTie	exon	51720055	51720390	1000	+	.	gene_id "MSTRG.57253"; transcript_id "MSTRG.57253.34"; exon_number "11";
chr14	StringTie	exon	51721949	51722080	1000	+	.	gene_id "MSTRG.57253"; transcript_id "MSTRG.57253.34"; exon_number "12";
chr14	StringTie	exon	51725779	51725870	1000	+	.	gene_id "MSTRG.57253"; transcript_id "MSTRG.57253.34"; exon_number "13";
chr14	StringTie	exon	51727745	51732419	1000	+	.	gene_id "MSTRG.57253"; transcript_id "MSTRG.57253.34"; exon_number "14";
chr14	StringTie	transcript	51651829	51658134	1000	+	.	gene_id "MSTRG.57253"; transcript_id "MSTRG.57253.35";
chr14	StringTie	exon	51651829	51652217	1000	+	.	gene_id "MSTRG.57253"; transcript_id "MSTRG.57253.35"; exon_number "1";
chr14	StringTie	exon	51658005	51658134	1000	+	.	gene_id "MSTRG.57253"; transcript_id "MSTRG.57253.35"; exon_number "2";
chr14	StringTie	transcript	51651865	51731141	1000	+	.	gene_id "MSTRG.57253"; transcript_id "MSTRG.57253.37";
chr14	StringTie	exon	51651865	51652217	1000	+	.	gene_id "MSTRG.57253"; transcript_id "MSTRG.57253.37"; exon_number "1";
chr14	StringTie	exon	51677690	51677846	1000	+	.	gene_id "MSTRG.57253"; transcript_id "MSTRG.57253.37"; exon_number "2";
chr14	StringTie	exon	51689691	51689935	1000	+	.	gene_id "MSTRG.57253"; transcript_id "MSTRG.57253.37"; exon_number "3";
chr14	StringTie	exon	51698142	51698232	1000	+	.	gene_id "MSTRG.57253"; transcript_id "MSTRG.57253.37"; exon_number "4";
chr14	StringTie	exon	51701056	51701159	1000	+	.	gene_id "MSTRG.57253"; transcript_id "MSTRG.57253.37"; exon_number "5";
chr14	StringTie	exon	51702512	51702588	1000	+	.	gene_id "MSTRG.57253"; transcript_id "MSTRG.57253.37"; exon_number "6";
chr14	StringTie	exon	51704749	51704935	1000	+	.	gene_id "MSTRG.57253"; transcript_id "MSTRG.57253.37"; exon_number "7";
chr14	StringTie	exon	51708078	51708233	1000	+	.	gene_id "MSTRG.57253"; transcript_id "MSTRG.57253.37"; exon_number "8";
chr14	StringTie	exon	51711531	51711596	1000	+	.	gene_id "MSTRG.57253"; transcript_id "MSTRG.57253.37"; exon_number "9";
chr14	StringTie	exon	51712483	51712551	1000	+	.	gene_id "MSTRG.57253"; transcript_id "MSTRG.57253.37"; exon_number "10";
chr14	StringTie	exon	51715325	51715499	1000	+	.	gene_id "MSTRG.57253"; transcript_id "MSTRG.57253.37"; exon_number "11";
chr14	StringTie	exon	51720055	51720390	1000	+	.	gene_id "MSTRG.57253"; transcript_id "MSTRG.57253.37"; exon_number "12";
chr14	StringTie	exon	51721949	51722080	1000	+	.	gene_id "MSTRG.57253"; transcript_id "MSTRG.57253.37"; exon_number "13";
chr14	StringTie	exon	51725779	51725870	1000	+	.	gene_id "MSTRG.57253"; transcript_id "MSTRG.57253.37"; exon_number "14";
chr14	StringTie	exon	51727745	51731141	1000	+	.	gene_id "MSTRG.57253"; transcript_id "MSTRG.57253.37"; exon_number "15";
chr14	StringTie	transcript	51651869	51732419	1000	+	.	gene_id "MSTRG.57253"; transcript_id "MSTRG.57253.38";
chr14	StringTie	exon	51651869	51651996	1000	+	.	gene_id "MSTRG.57253"; transcript_id "MSTRG.57253.38"; exon_number "1";
chr14	StringTie	exon	51658005	51658080	1000	+	.	gene_id "MSTRG.57253"; transcript_id "MSTRG.57253.38"; exon_number "2";
chr14	StringTie	exon	51677690	51677846	1000	+	.	gene_id "MSTRG.57253"; transcript_id "MSTRG.57253.38"; exon_number "3";
chr14	StringTie	exon	51689691	51689935	1000	+	.	gene_id "MSTRG.57253"; transcript_id "MSTRG.57253.38"; exon_number "4";
chr14	StringTie	exon	51698142	51698232	1000	+	.	gene_id "MSTRG.57253"; transcript_id "MSTRG.57253.38"; exon_number "5";
chr14	StringTie	exon	51701056	51701135	1000	+	.	gene_id "MSTRG.57253"; transcript_id "MSTRG.57253.38"; exon_number "6";
chr14	StringTie	exon	51702512	51702588	1000	+	.	gene_id "MSTRG.57253"; transcript_id "MSTRG.57253.38"; exon_number "7";
chr14	StringTie	exon	51704749	51704935	1000	+	.	gene_id "MSTRG.57253"; transcript_id "MSTRG.57253.38"; exon_number "8";
chr14	StringTie	exon	51708078	51708233	1000	+	.	gene_id "MSTRG.57253"; transcript_id "MSTRG.57253.38"; exon_number "9";
chr14	StringTie	exon	51711531	51711596	1000	+	.	gene_id "MSTRG.57253"; transcript_id "MSTRG.57253.38"; exon_number "10";
chr14	StringTie	exon	51712483	51712551	1000	+	.	gene_id "MSTRG.57253"; transcript_id "MSTRG.57253.38"; exon_number "11";
chr14	StringTie	exon	51715325	51715499	1000	+	.	gene_id "MSTRG.57253"; transcript_id "MSTRG.57253.38"; exon_number "12";
chr14	StringTie	exon	51720055	51720390	1000	+	.	gene_id "MSTRG.57253"; transcript_id "MSTRG.57253.38"; exon_number "13";
chr14	StringTie	exon	51721949	51722080	1000	+	.	gene_id "MSTRG.57253"; transcript_id "MSTRG.57253.38"; exon_number "14";
chr14	StringTie	exon	51725779	51725870	1000	+	.	gene_id "MSTRG.57253"; transcript_id "MSTRG.57253.38"; exon_number "15";
chr14	StringTie	exon	51727745	51732419	1000	+	.	gene_id "MSTRG.57253"; transcript_id "MSTRG.57253.38"; exon_number "16";
chr14	StringTie	transcript	51651924	51730718	1000	+	.	gene_id "MSTRG.57253"; transcript_id "MSTRG.57253.39";
chr14	StringTie	exon	51651924	51652217	1000	+	.	gene_id "MSTRG.57253"; transcript_id "MSTRG.57253.39"; exon_number "1";
chr14	StringTie	exon	51689691	51689935	1000	+	.	gene_id "MSTRG.57253"; transcript_id "MSTRG.57253.39"; exon_number "2";
chr14	StringTie	exon	51698142	51698232	1000	+	.	gene_id "MSTRG.57253"; transcript_id "MSTRG.57253.39"; exon_number "3";
chr14	StringTie	exon	51701056	51701135	1000	+	.	gene_id "MSTRG.57253"; transcript_id "MSTRG.57253.39"; exon_number "4";
chr14	StringTie	exon	51702512	51702588	1000	+	.	gene_id "MSTRG.57253"; transcript_id "MSTRG.57253.39"; exon_number "5";
chr14	StringTie	exon	51704749	51704935	1000	+	.	gene_id "MSTRG.57253"; transcript_id "MSTRG.57253.39"; exon_number "6";
chr14	StringTie	exon	51708078	51708233	1000	+	.	gene_id "MSTRG.57253"; transcript_id "MSTRG.57253.39"; exon_number "7";
chr14	StringTie	exon	51711531	51711596	1000	+	.	gene_id "MSTRG.57253"; transcript_id "MSTRG.57253.39"; exon_number "8";
chr14	StringTie	exon	51712483	51712551	1000	+	.	gene_id "MSTRG.57253"; transcript_id "MSTRG.57253.39"; exon_number "9";
chr14	StringTie	exon	51715325	51715499	1000	+	.	gene_id "MSTRG.57253"; transcript_id "MSTRG.57253.39"; exon_number "10";
chr14	StringTie	exon	51720055	51720390	1000	+	.	gene_id "MSTRG.57253"; transcript_id "MSTRG.57253.39"; exon_number "11";
chr14	StringTie	exon	51721949	51722080	1000	+	.	gene_id "MSTRG.57253"; transcript_id "MSTRG.57253.39"; exon_number "12";
chr14	StringTie	exon	51725779	51725870	1000	+	.	gene_id "MSTRG.57253"; transcript_id "MSTRG.57253.39"; exon_number "13";
chr14	StringTie	exon	51727745	51730718	1000	+	.	gene_id "MSTRG.57253"; transcript_id "MSTRG.57253.39"; exon_number "14";
chr14	StringTie	transcript	51488607	51491632	1000	+	.	gene_id "MSTRG.57253"; transcript_id "MSTRG.57253.4";
chr14	StringTie	exon	51488607	51489419	1000	+	.	gene_id "MSTRG.57253"; transcript_id "MSTRG.57253.4"; exon_number "1";
chr14	StringTie	exon	51491401	51491632	1000	+	.	gene_id "MSTRG.57253"; transcript_id "MSTRG.57253.4"; exon_number "2";
chr14	StringTie	transcript	51651980	51730727	1000	+	.	gene_id "MSTRG.57253"; transcript_id "MSTRG.57253.41";
chr14	StringTie	exon	51651980	51652217	1000	+	.	gene_id "MSTRG.57253"; transcript_id "MSTRG.57253.41"; exon_number "1";
chr14	StringTie	exon	51689691	51689935	1000	+	.	gene_id "MSTRG.57253"; transcript_id "MSTRG.57253.41"; exon_number "2";
chr14	StringTie	exon	51698142	51698232	1000	+	.	gene_id "MSTRG.57253"; transcript_id "MSTRG.57253.41"; exon_number "3";
chr14	StringTie	exon	51701056	51701135	1000	+	.	gene_id "MSTRG.57253"; transcript_id "MSTRG.57253.41"; exon_number "4";
chr14	StringTie	exon	51702512	51702588	1000	+	.	gene_id "MSTRG.57253"; transcript_id "MSTRG.57253.41"; exon_number "5";
chr14	StringTie	exon	51704749	51704935	1000	+	.	gene_id "MSTRG.57253"; transcript_id "MSTRG.57253.41"; exon_number "6";
chr14	StringTie	exon	51708078	51708233	1000	+	.	gene_id "MSTRG.57253"; transcript_id "MSTRG.57253.41"; exon_number "7";
chr14	StringTie	exon	51711531	51711596	1000	+	.	gene_id "MSTRG.57253"; transcript_id "MSTRG.57253.41"; exon_number "8";
chr14	StringTie	exon	51712483	51712551	1000	+	.	gene_id "MSTRG.57253"; transcript_id "MSTRG.57253.41"; exon_number "9";
chr14	StringTie	exon	51715325	51715499	1000	+	.	gene_id "MSTRG.57253"; transcript_id "MSTRG.57253.41"; exon_number "10";
chr14	StringTie	exon	51720055	51720390	1000	+	.	gene_id "MSTRG.57253"; transcript_id "MSTRG.57253.41"; exon_number "11";
chr14	StringTie	exon	51721949	51722080	1000	+	.	gene_id "MSTRG.57253"; transcript_id "MSTRG.57253.41"; exon_number "12";
chr14	StringTie	exon	51725779	51725870	1000	+	.	gene_id "MSTRG.57253"; transcript_id "MSTRG.57253.41"; exon_number "13";
chr14	StringTie	exon	51727605	51727640	1000	+	.	gene_id "MSTRG.57253"; transcript_id "MSTRG.57253.41"; exon_number "14";
chr14	StringTie	exon	51727745	51730727	1000	+	.	gene_id "MSTRG.57253"; transcript_id "MSTRG.57253.41"; exon_number "15";
chr14	StringTie	transcript	51651980	51730810	1000	+	.	gene_id "MSTRG.57253"; transcript_id "MSTRG.57253.42";
chr14	StringTie	exon	51651980	51652217	1000	+	.	gene_id "MSTRG.57253"; transcript_id "MSTRG.57253.42"; exon_number "1";
chr14	StringTie	exon	51689691	51689935	1000	+	.	gene_id "MSTRG.57253"; transcript_id "MSTRG.57253.42"; exon_number "2";
chr14	StringTie	exon	51698142	51698232	1000	+	.	gene_id "MSTRG.57253"; transcript_id "MSTRG.57253.42"; exon_number "3";
chr14	StringTie	exon	51701056	51701135	1000	+	.	gene_id "MSTRG.57253"; transcript_id "MSTRG.57253.42"; exon_number "4";
chr14	StringTie	exon	51702512	51702588	1000	+	.	gene_id "MSTRG.57253"; transcript_id "MSTRG.57253.42"; exon_number "5";
chr14	StringTie	exon	51704749	51704935	1000	+	.	gene_id "MSTRG.57253"; transcript_id "MSTRG.57253.42"; exon_number "6";
chr14	StringTie	exon	51708078	51708233	1000	+	.	gene_id "MSTRG.57253"; transcript_id "MSTRG.57253.42"; exon_number "7";
chr14	StringTie	exon	51711531	51711596	1000	+	.	gene_id "MSTRG.57253"; transcript_id "MSTRG.57253.42"; exon_number "8";
chr14	StringTie	exon	51712483	51712551	1000	+	.	gene_id "MSTRG.57253"; transcript_id "MSTRG.57253.42"; exon_number "9";
chr14	StringTie	exon	51715325	51715499	1000	+	.	gene_id "MSTRG.57253"; transcript_id "MSTRG.57253.42"; exon_number "10";
chr14	StringTie	exon	51720055	51720396	1000	+	.	gene_id "MSTRG.57253"; transcript_id "MSTRG.57253.42"; exon_number "11";
chr14	StringTie	exon	51721949	51722080	1000	+	.	gene_id "MSTRG.57253"; transcript_id "MSTRG.57253.42"; exon_number "12";
chr14	StringTie	exon	51725779	51725870	1000	+	.	gene_id "MSTRG.57253"; transcript_id "MSTRG.57253.42"; exon_number "13";
chr14	StringTie	exon	51727745	51730810	1000	+	.	gene_id "MSTRG.57253"; transcript_id "MSTRG.57253.42"; exon_number "14";
chr14	StringTie	transcript	51651980	51730806	1000	+	.	gene_id "MSTRG.57253"; transcript_id "MSTRG.57253.43";
chr14	StringTie	exon	51651980	51652217	1000	+	.	gene_id "MSTRG.57253"; transcript_id "MSTRG.57253.43"; exon_number "1";
chr14	StringTie	exon	51689691	51689935	1000	+	.	gene_id "MSTRG.57253"; transcript_id "MSTRG.57253.43"; exon_number "2";
chr14	StringTie	exon	51698142	51698232	1000	+	.	gene_id "MSTRG.57253"; transcript_id "MSTRG.57253.43"; exon_number "3";
chr14	StringTie	exon	51701056	51701135	1000	+	.	gene_id "MSTRG.57253"; transcript_id "MSTRG.57253.43"; exon_number "4";
chr14	StringTie	exon	51702512	51702588	1000	+	.	gene_id "MSTRG.57253"; transcript_id "MSTRG.57253.43"; exon_number "5";
chr14	StringTie	exon	51704749	51704935	1000	+	.	gene_id "MSTRG.57253"; transcript_id "MSTRG.57253.43"; exon_number "6";
chr14	StringTie	exon	51708078	51708233	1000	+	.	gene_id "MSTRG.57253"; transcript_id "MSTRG.57253.43"; exon_number "7";
chr14	StringTie	exon	51711531	51711596	1000	+	.	gene_id "MSTRG.57253"; transcript_id "MSTRG.57253.43"; exon_number "8";
chr14	StringTie	exon	51712483	51712551	1000	+	.	gene_id "MSTRG.57253"; transcript_id "MSTRG.57253.43"; exon_number "9";
chr14	StringTie	exon	51715325	51715499	1000	+	.	gene_id "MSTRG.57253"; transcript_id "MSTRG.57253.43"; exon_number "10";
chr14	StringTie	exon	51720055	51720390	1000	+	.	gene_id "MSTRG.57253"; transcript_id "MSTRG.57253.43"; exon_number "11";
chr14	StringTie	exon	51721955	51722080	1000	+	.	gene_id "MSTRG.57253"; transcript_id "MSTRG.57253.43"; exon_number "12";
chr14	StringTie	exon	51725779	51725870	1000	+	.	gene_id "MSTRG.57253"; transcript_id "MSTRG.57253.43"; exon_number "13";
chr14	StringTie	exon	51727605	51727640	1000	+	.	gene_id "MSTRG.57253"; transcript_id "MSTRG.57253.43"; exon_number "14";
chr14	StringTie	exon	51727745	51730806	1000	+	.	gene_id "MSTRG.57253"; transcript_id "MSTRG.57253.43"; exon_number "15";
chr14	StringTie	transcript	51652120	51730727	1000	+	.	gene_id "MSTRG.57253"; transcript_id "MSTRG.57253.45";
chr14	StringTie	exon	51652120	51652217	1000	+	.	gene_id "MSTRG.57253"; transcript_id "MSTRG.57253.45"; exon_number "1";
chr14	StringTie	exon	51689691	51689935	1000	+	.	gene_id "MSTRG.57253"; transcript_id "MSTRG.57253.45"; exon_number "2";
chr14	StringTie	exon	51698142	51698232	1000	+	.	gene_id "MSTRG.57253"; transcript_id "MSTRG.57253.45"; exon_number "3";
chr14	StringTie	exon	51701056	51701159	1000	+	.	gene_id "MSTRG.57253"; transcript_id "MSTRG.57253.45"; exon_number "4";
chr14	StringTie	exon	51702512	51702588	1000	+	.	gene_id "MSTRG.57253"; transcript_id "MSTRG.57253.45"; exon_number "5";
chr14	StringTie	exon	51704749	51704935	1000	+	.	gene_id "MSTRG.57253"; transcript_id "MSTRG.57253.45"; exon_number "6";
chr14	StringTie	exon	51708078	51708233	1000	+	.	gene_id "MSTRG.57253"; transcript_id "MSTRG.57253.45"; exon_number "7";
chr14	StringTie	exon	51711531	51711596	1000	+	.	gene_id "MSTRG.57253"; transcript_id "MSTRG.57253.45"; exon_number "8";
chr14	StringTie	exon	51712483	51712551	1000	+	.	gene_id "MSTRG.57253"; transcript_id "MSTRG.57253.45"; exon_number "9";
chr14	StringTie	exon	51715325	51715499	1000	+	.	gene_id "MSTRG.57253"; transcript_id "MSTRG.57253.45"; exon_number "10";
chr14	StringTie	exon	51720055	51720390	1000	+	.	gene_id "MSTRG.57253"; transcript_id "MSTRG.57253.45"; exon_number "11";
chr14	StringTie	exon	51721949	51722080	1000	+	.	gene_id "MSTRG.57253"; transcript_id "MSTRG.57253.45"; exon_number "12";
chr14	StringTie	exon	51725779	51725870	1000	+	.	gene_id "MSTRG.57253"; transcript_id "MSTRG.57253.45"; exon_number "13";
chr14	StringTie	exon	51727745	51730727	1000	+	.	gene_id "MSTRG.57253"; transcript_id "MSTRG.57253.45"; exon_number "14";
chr14	StringTie	transcript	51672139	51730885	1000	+	.	gene_id "MSTRG.57253"; transcript_id "MSTRG.57253.46";
chr14	StringTie	exon	51672139	51672169	1000	+	.	gene_id "MSTRG.57253"; transcript_id "MSTRG.57253.46"; exon_number "1";
chr14	StringTie	exon	51689691	51689935	1000	+	.	gene_id "MSTRG.57253"; transcript_id "MSTRG.57253.46"; exon_number "2";
chr14	StringTie	exon	51698142	51698232	1000	+	.	gene_id "MSTRG.57253"; transcript_id "MSTRG.57253.46"; exon_number "3";
chr14	StringTie	exon	51701056	51701135	1000	+	.	gene_id "MSTRG.57253"; transcript_id "MSTRG.57253.46"; exon_number "4";
chr14	StringTie	exon	51702512	51702588	1000	+	.	gene_id "MSTRG.57253"; transcript_id "MSTRG.57253.46"; exon_number "5";
chr14	StringTie	exon	51704749	51704935	1000	+	.	gene_id "MSTRG.57253"; transcript_id "MSTRG.57253.46"; exon_number "6";
chr14	StringTie	exon	51708078	51708233	1000	+	.	gene_id "MSTRG.57253"; transcript_id "MSTRG.57253.46"; exon_number "7";
chr14	StringTie	exon	51711531	51711596	1000	+	.	gene_id "MSTRG.57253"; transcript_id "MSTRG.57253.46"; exon_number "8";
chr14	StringTie	exon	51712483	51712551	1000	+	.	gene_id "MSTRG.57253"; transcript_id "MSTRG.57253.46"; exon_number "9";
chr14	StringTie	exon	51715325	51715499	1000	+	.	gene_id "MSTRG.57253"; transcript_id "MSTRG.57253.46"; exon_number "10";
chr14	StringTie	exon	51720055	51720390	1000	+	.	gene_id "MSTRG.57253"; transcript_id "MSTRG.57253.46"; exon_number "11";
chr14	StringTie	exon	51721949	51722080	1000	+	.	gene_id "MSTRG.57253"; transcript_id "MSTRG.57253.46"; exon_number "12";
chr14	StringTie	exon	51725779	51725870	1000	+	.	gene_id "MSTRG.57253"; transcript_id "MSTRG.57253.46"; exon_number "13";
chr14	StringTie	exon	51727745	51730885	1000	+	.	gene_id "MSTRG.57253"; transcript_id "MSTRG.57253.46"; exon_number "14";
chr14	StringTie	transcript	51674521	51730744	1000	+	.	gene_id "MSTRG.57253"; transcript_id "MSTRG.57253.47";
chr14	StringTie	exon	51674521	51674841	1000	+	.	gene_id "MSTRG.57253"; transcript_id "MSTRG.57253.47"; exon_number "1";
chr14	StringTie	exon	51689691	51689935	1000	+	.	gene_id "MSTRG.57253"; transcript_id "MSTRG.57253.47"; exon_number "2";
chr14	StringTie	exon	51698142	51698232	1000	+	.	gene_id "MSTRG.57253"; transcript_id "MSTRG.57253.47"; exon_number "3";
chr14	StringTie	exon	51701056	51701159	1000	+	.	gene_id "MSTRG.57253"; transcript_id "MSTRG.57253.47"; exon_number "4";
chr14	StringTie	exon	51702512	51702588	1000	+	.	gene_id "MSTRG.57253"; transcript_id "MSTRG.57253.47"; exon_number "5";
chr14	StringTie	exon	51704749	51704935	1000	+	.	gene_id "MSTRG.57253"; transcript_id "MSTRG.57253.47"; exon_number "6";
chr14	StringTie	exon	51708078	51708233	1000	+	.	gene_id "MSTRG.57253"; transcript_id "MSTRG.57253.47"; exon_number "7";
chr14	StringTie	exon	51711531	51711596	1000	+	.	gene_id "MSTRG.57253"; transcript_id "MSTRG.57253.47"; exon_number "8";
chr14	StringTie	exon	51712483	51712551	1000	+	.	gene_id "MSTRG.57253"; transcript_id "MSTRG.57253.47"; exon_number "9";
chr14	StringTie	exon	51715325	51715499	1000	+	.	gene_id "MSTRG.57253"; transcript_id "MSTRG.57253.47"; exon_number "10";
chr14	StringTie	exon	51720055	51720390	1000	+	.	gene_id "MSTRG.57253"; transcript_id "MSTRG.57253.47"; exon_number "11";
chr14	StringTie	exon	51721949	51722080	1000	+	.	gene_id "MSTRG.57253"; transcript_id "MSTRG.57253.47"; exon_number "12";
chr14	StringTie	exon	51725779	51725870	1000	+	.	gene_id "MSTRG.57253"; transcript_id "MSTRG.57253.47"; exon_number "13";
chr14	StringTie	exon	51727745	51730744	1000	+	.	gene_id "MSTRG.57253"; transcript_id "MSTRG.57253.47"; exon_number "14";
chr14	StringTie	transcript	51677732	51730728	1000	+	.	gene_id "MSTRG.57253"; transcript_id "MSTRG.57253.48";
chr14	StringTie	exon	51677732	51677846	1000	+	.	gene_id "MSTRG.57253"; transcript_id "MSTRG.57253.48"; exon_number "1";
chr14	StringTie	exon	51689691	51689935	1000	+	.	gene_id "MSTRG.57253"; transcript_id "MSTRG.57253.48"; exon_number "2";
chr14	StringTie	exon	51698142	51698232	1000	+	.	gene_id "MSTRG.57253"; transcript_id "MSTRG.57253.48"; exon_number "3";
chr14	StringTie	exon	51701056	51701135	1000	+	.	gene_id "MSTRG.57253"; transcript_id "MSTRG.57253.48"; exon_number "4";
chr14	StringTie	exon	51702512	51702588	1000	+	.	gene_id "MSTRG.57253"; transcript_id "MSTRG.57253.48"; exon_number "5";
chr14	StringTie	exon	51704749	51704935	1000	+	.	gene_id "MSTRG.57253"; transcript_id "MSTRG.57253.48"; exon_number "6";
chr14	StringTie	exon	51708078	51708233	1000	+	.	gene_id "MSTRG.57253"; transcript_id "MSTRG.57253.48"; exon_number "7";
chr14	StringTie	exon	51711531	51711596	1000	+	.	gene_id "MSTRG.57253"; transcript_id "MSTRG.57253.48"; exon_number "8";
chr14	StringTie	exon	51712483	51712551	1000	+	.	gene_id "MSTRG.57253"; transcript_id "MSTRG.57253.48"; exon_number "9";
chr14	StringTie	exon	51715325	51715499	1000	+	.	gene_id "MSTRG.57253"; transcript_id "MSTRG.57253.48"; exon_number "10";
chr14	StringTie	exon	51720055	51720390	1000	+	.	gene_id "MSTRG.57253"; transcript_id "MSTRG.57253.48"; exon_number "11";
chr14	StringTie	exon	51721949	51722080	1000	+	.	gene_id "MSTRG.57253"; transcript_id "MSTRG.57253.48"; exon_number "12";
chr14	StringTie	exon	51725779	51725870	1000	+	.	gene_id "MSTRG.57253"; transcript_id "MSTRG.57253.48"; exon_number "13";
chr14	StringTie	exon	51727605	51727640	1000	+	.	gene_id "MSTRG.57253"; transcript_id "MSTRG.57253.48"; exon_number "14";
chr14	StringTie	exon	51727745	51730728	1000	+	.	gene_id "MSTRG.57253"; transcript_id "MSTRG.57253.48"; exon_number "15";
chr14	StringTie	transcript	51677766	51730978	1000	+	.	gene_id "MSTRG.57253"; transcript_id "MSTRG.57253.49";
chr14	StringTie	exon	51677766	51677846	1000	+	.	gene_id "MSTRG.57253"; transcript_id "MSTRG.57253.49"; exon_number "1";
chr14	StringTie	exon	51689691	51689935	1000	+	.	gene_id "MSTRG.57253"; transcript_id "MSTRG.57253.49"; exon_number "2";
chr14	StringTie	exon	51698142	51698232	1000	+	.	gene_id "MSTRG.57253"; transcript_id "MSTRG.57253.49"; exon_number "3";
chr14	StringTie	exon	51701056	51701135	1000	+	.	gene_id "MSTRG.57253"; transcript_id "MSTRG.57253.49"; exon_number "4";
chr14	StringTie	exon	51702512	51702588	1000	+	.	gene_id "MSTRG.57253"; transcript_id "MSTRG.57253.49"; exon_number "5";
chr14	StringTie	exon	51704749	51704935	1000	+	.	gene_id "MSTRG.57253"; transcript_id "MSTRG.57253.49"; exon_number "6";
chr14	StringTie	exon	51708078	51708233	1000	+	.	gene_id "MSTRG.57253"; transcript_id "MSTRG.57253.49"; exon_number "7";
chr14	StringTie	exon	51711531	51711596	1000	+	.	gene_id "MSTRG.57253"; transcript_id "MSTRG.57253.49"; exon_number "8";
chr14	StringTie	exon	51712483	51712551	1000	+	.	gene_id "MSTRG.57253"; transcript_id "MSTRG.57253.49"; exon_number "9";
chr14	StringTie	exon	51715325	51715499	1000	+	.	gene_id "MSTRG.57253"; transcript_id "MSTRG.57253.49"; exon_number "10";
chr14	StringTie	exon	51720055	51720390	1000	+	.	gene_id "MSTRG.57253"; transcript_id "MSTRG.57253.49"; exon_number "11";
chr14	StringTie	exon	51721955	51722080	1000	+	.	gene_id "MSTRG.57253"; transcript_id "MSTRG.57253.49"; exon_number "12";
chr14	StringTie	exon	51725779	51725870	1000	+	.	gene_id "MSTRG.57253"; transcript_id "MSTRG.57253.49"; exon_number "13";
chr14	StringTie	exon	51727745	51730978	1000	+	.	gene_id "MSTRG.57253"; transcript_id "MSTRG.57253.49"; exon_number "14";
chr14	StringTie	transcript	51488696	51493322	1000	+	.	gene_id "MSTRG.57253"; transcript_id "MSTRG.57253.5";
chr14	StringTie	exon	51488696	51488886	1000	+	.	gene_id "MSTRG.57253"; transcript_id "MSTRG.57253.5"; exon_number "1";
chr14	StringTie	exon	51489341	51489420	1000	+	.	gene_id "MSTRG.57253"; transcript_id "MSTRG.57253.5"; exon_number "2";
chr14	StringTie	exon	51491411	51491534	1000	+	.	gene_id "MSTRG.57253"; transcript_id "MSTRG.57253.5"; exon_number "3";
chr14	StringTie	exon	51493012	51493322	1000	+	.	gene_id "MSTRG.57253"; transcript_id "MSTRG.57253.5"; exon_number "4";
chr14	StringTie	transcript	51677768	51730735	1000	+	.	gene_id "MSTRG.57253"; transcript_id "MSTRG.57253.50";
chr14	StringTie	exon	51677768	51677846	1000	+	.	gene_id "MSTRG.57253"; transcript_id "MSTRG.57253.50"; exon_number "1";
chr14	StringTie	exon	51689691	51689935	1000	+	.	gene_id "MSTRG.57253"; transcript_id "MSTRG.57253.50"; exon_number "2";
chr14	StringTie	exon	51698142	51698232	1000	+	.	gene_id "MSTRG.57253"; transcript_id "MSTRG.57253.50"; exon_number "3";
chr14	StringTie	exon	51701056	51701159	1000	+	.	gene_id "MSTRG.57253"; transcript_id "MSTRG.57253.50"; exon_number "4";
chr14	StringTie	exon	51702512	51702588	1000	+	.	gene_id "MSTRG.57253"; transcript_id "MSTRG.57253.50"; exon_number "5";
chr14	StringTie	exon	51704749	51704935	1000	+	.	gene_id "MSTRG.57253"; transcript_id "MSTRG.57253.50"; exon_number "6";
chr14	StringTie	exon	51708078	51708233	1000	+	.	gene_id "MSTRG.57253"; transcript_id "MSTRG.57253.50"; exon_number "7";
chr14	StringTie	exon	51711531	51711596	1000	+	.	gene_id "MSTRG.57253"; transcript_id "MSTRG.57253.50"; exon_number "8";
chr14	StringTie	exon	51712483	51712551	1000	+	.	gene_id "MSTRG.57253"; transcript_id "MSTRG.57253.50"; exon_number "9";
chr14	StringTie	exon	51715325	51715499	1000	+	.	gene_id "MSTRG.57253"; transcript_id "MSTRG.57253.50"; exon_number "10";
chr14	StringTie	exon	51720055	51720390	1000	+	.	gene_id "MSTRG.57253"; transcript_id "MSTRG.57253.50"; exon_number "11";
chr14	StringTie	exon	51721955	51722080	1000	+	.	gene_id "MSTRG.57253"; transcript_id "MSTRG.57253.50"; exon_number "12";
chr14	StringTie	exon	51725779	51725870	1000	+	.	gene_id "MSTRG.57253"; transcript_id "MSTRG.57253.50"; exon_number "13";
chr14	StringTie	exon	51727745	51730735	1000	+	.	gene_id "MSTRG.57253"; transcript_id "MSTRG.57253.50"; exon_number "14";
chr14	StringTie	transcript	51677811	51730727	1000	+	.	gene_id "MSTRG.57253"; transcript_id "MSTRG.57253.51";
chr14	StringTie	exon	51677811	51677846	1000	+	.	gene_id "MSTRG.57253"; transcript_id "MSTRG.57253.51"; exon_number "1";
chr14	StringTie	exon	51689691	51689935	1000	+	.	gene_id "MSTRG.57253"; transcript_id "MSTRG.57253.51"; exon_number "2";
chr14	StringTie	exon	51698142	51698232	1000	+	.	gene_id "MSTRG.57253"; transcript_id "MSTRG.57253.51"; exon_number "3";
chr14	StringTie	exon	51701056	51701135	1000	+	.	gene_id "MSTRG.57253"; transcript_id "MSTRG.57253.51"; exon_number "4";
chr14	StringTie	exon	51702512	51702588	1000	+	.	gene_id "MSTRG.57253"; transcript_id "MSTRG.57253.51"; exon_number "5";
chr14	StringTie	exon	51704749	51704935	1000	+	.	gene_id "MSTRG.57253"; transcript_id "MSTRG.57253.51"; exon_number "6";
chr14	StringTie	exon	51708078	51708233	1000	+	.	gene_id "MSTRG.57253"; transcript_id "MSTRG.57253.51"; exon_number "7";
chr14	StringTie	exon	51711531	51711596	1000	+	.	gene_id "MSTRG.57253"; transcript_id "MSTRG.57253.51"; exon_number "8";
chr14	StringTie	exon	51712483	51712551	1000	+	.	gene_id "MSTRG.57253"; transcript_id "MSTRG.57253.51"; exon_number "9";
chr14	StringTie	exon	51715331	51715499	1000	+	.	gene_id "MSTRG.57253"; transcript_id "MSTRG.57253.51"; exon_number "10";
chr14	StringTie	exon	51720055	51720390	1000	+	.	gene_id "MSTRG.57253"; transcript_id "MSTRG.57253.51"; exon_number "11";
chr14	StringTie	exon	51721955	51722080	1000	+	.	gene_id "MSTRG.57253"; transcript_id "MSTRG.57253.51"; exon_number "12";
chr14	StringTie	exon	51725779	51725870	1000	+	.	gene_id "MSTRG.57253"; transcript_id "MSTRG.57253.51"; exon_number "13";
chr14	StringTie	exon	51727745	51730727	1000	+	.	gene_id "MSTRG.57253"; transcript_id "MSTRG.57253.51"; exon_number "14";
chr14	StringTie	transcript	51688719	51730727	1000	+	.	gene_id "MSTRG.57253"; transcript_id "MSTRG.57253.52";
chr14	StringTie	exon	51688719	51689935	1000	+	.	gene_id "MSTRG.57253"; transcript_id "MSTRG.57253.52"; exon_number "1";
chr14	StringTie	exon	51698142	51698232	1000	+	.	gene_id "MSTRG.57253"; transcript_id "MSTRG.57253.52"; exon_number "2";
chr14	StringTie	exon	51701056	51701159	1000	+	.	gene_id "MSTRG.57253"; transcript_id "MSTRG.57253.52"; exon_number "3";
chr14	StringTie	exon	51702512	51702588	1000	+	.	gene_id "MSTRG.57253"; transcript_id "MSTRG.57253.52"; exon_number "4";
chr14	StringTie	exon	51704749	51704935	1000	+	.	gene_id "MSTRG.57253"; transcript_id "MSTRG.57253.52"; exon_number "5";
chr14	StringTie	exon	51708078	51708233	1000	+	.	gene_id "MSTRG.57253"; transcript_id "MSTRG.57253.52"; exon_number "6";
chr14	StringTie	exon	51711531	51711596	1000	+	.	gene_id "MSTRG.57253"; transcript_id "MSTRG.57253.52"; exon_number "7";
chr14	StringTie	exon	51712483	51712551	1000	+	.	gene_id "MSTRG.57253"; transcript_id "MSTRG.57253.52"; exon_number "8";
chr14	StringTie	exon	51715325	51715499	1000	+	.	gene_id "MSTRG.57253"; transcript_id "MSTRG.57253.52"; exon_number "9";
chr14	StringTie	exon	51720055	51720390	1000	+	.	gene_id "MSTRG.57253"; transcript_id "MSTRG.57253.52"; exon_number "10";
chr14	StringTie	exon	51721949	51722080	1000	+	.	gene_id "MSTRG.57253"; transcript_id "MSTRG.57253.52"; exon_number "11";
chr14	StringTie	exon	51725779	51725870	1000	+	.	gene_id "MSTRG.57253"; transcript_id "MSTRG.57253.52"; exon_number "12";
chr14	StringTie	exon	51727605	51727640	1000	+	.	gene_id "MSTRG.57253"; transcript_id "MSTRG.57253.52"; exon_number "13";
chr14	StringTie	exon	51727745	51730727	1000	+	.	gene_id "MSTRG.57253"; transcript_id "MSTRG.57253.52"; exon_number "14";
chr14	StringTie	transcript	51688962	51730727	1000	+	.	gene_id "MSTRG.57253"; transcript_id "MSTRG.57253.53";
chr14	StringTie	exon	51688962	51689935	1000	+	.	gene_id "MSTRG.57253"; transcript_id "MSTRG.57253.53"; exon_number "1";
chr14	StringTie	exon	51698142	51698232	1000	+	.	gene_id "MSTRG.57253"; transcript_id "MSTRG.57253.53"; exon_number "2";
chr14	StringTie	exon	51701056	51701135	1000	+	.	gene_id "MSTRG.57253"; transcript_id "MSTRG.57253.53"; exon_number "3";
chr14	StringTie	exon	51702512	51702588	1000	+	.	gene_id "MSTRG.57253"; transcript_id "MSTRG.57253.53"; exon_number "4";
chr14	StringTie	exon	51704749	51704935	1000	+	.	gene_id "MSTRG.57253"; transcript_id "MSTRG.57253.53"; exon_number "5";
chr14	StringTie	exon	51708078	51708233	1000	+	.	gene_id "MSTRG.57253"; transcript_id "MSTRG.57253.53"; exon_number "6";
chr14	StringTie	exon	51711531	51711596	1000	+	.	gene_id "MSTRG.57253"; transcript_id "MSTRG.57253.53"; exon_number "7";
chr14	StringTie	exon	51712483	51712551	1000	+	.	gene_id "MSTRG.57253"; transcript_id "MSTRG.57253.53"; exon_number "8";
chr14	StringTie	exon	51715325	51715499	1000	+	.	gene_id "MSTRG.57253"; transcript_id "MSTRG.57253.53"; exon_number "9";
chr14	StringTie	exon	51720057	51720390	1000	+	.	gene_id "MSTRG.57253"; transcript_id "MSTRG.57253.53"; exon_number "10";
chr14	StringTie	exon	51721949	51722080	1000	+	.	gene_id "MSTRG.57253"; transcript_id "MSTRG.57253.53"; exon_number "11";
chr14	StringTie	exon	51725779	51725870	1000	+	.	gene_id "MSTRG.57253"; transcript_id "MSTRG.57253.53"; exon_number "12";
chr14	StringTie	exon	51727745	51730727	1000	+	.	gene_id "MSTRG.57253"; transcript_id "MSTRG.57253.53"; exon_number "13";
chr14	StringTie	transcript	51689568	51730727	1000	+	.	gene_id "MSTRG.57253"; transcript_id "MSTRG.57253.54";
chr14	StringTie	exon	51689568	51689935	1000	+	.	gene_id "MSTRG.57253"; transcript_id "MSTRG.57253.54"; exon_number "1";
chr14	StringTie	exon	51698142	51698232	1000	+	.	gene_id "MSTRG.57253"; transcript_id "MSTRG.57253.54"; exon_number "2";
chr14	StringTie	exon	51701056	51701135	1000	+	.	gene_id "MSTRG.57253"; transcript_id "MSTRG.57253.54"; exon_number "3";
chr14	StringTie	exon	51702512	51702588	1000	+	.	gene_id "MSTRG.57253"; transcript_id "MSTRG.57253.54"; exon_number "4";
chr14	StringTie	exon	51704749	51704935	1000	+	.	gene_id "MSTRG.57253"; transcript_id "MSTRG.57253.54"; exon_number "5";
chr14	StringTie	exon	51708078	51708233	1000	+	.	gene_id "MSTRG.57253"; transcript_id "MSTRG.57253.54"; exon_number "6";
chr14	StringTie	exon	51711531	51711596	1000	+	.	gene_id "MSTRG.57253"; transcript_id "MSTRG.57253.54"; exon_number "7";
chr14	StringTie	exon	51712483	51712551	1000	+	.	gene_id "MSTRG.57253"; transcript_id "MSTRG.57253.54"; exon_number "8";
chr14	StringTie	exon	51715325	51715499	1000	+	.	gene_id "MSTRG.57253"; transcript_id "MSTRG.57253.54"; exon_number "9";
chr14	StringTie	exon	51720060	51720390	1000	+	.	gene_id "MSTRG.57253"; transcript_id "MSTRG.57253.54"; exon_number "10";
chr14	StringTie	exon	51721955	51722080	1000	+	.	gene_id "MSTRG.57253"; transcript_id "MSTRG.57253.54"; exon_number "11";
chr14	StringTie	exon	51725779	51725870	1000	+	.	gene_id "MSTRG.57253"; transcript_id "MSTRG.57253.54"; exon_number "12";
chr14	StringTie	exon	51727745	51730727	1000	+	.	gene_id "MSTRG.57253"; transcript_id "MSTRG.57253.54"; exon_number "13";
chr14	StringTie	transcript	51689668	51730727	1000	+	.	gene_id "MSTRG.57253"; transcript_id "MSTRG.57253.55";
chr14	StringTie	exon	51689668	51689935	1000	+	.	gene_id "MSTRG.57253"; transcript_id "MSTRG.57253.55"; exon_number "1";
chr14	StringTie	exon	51698142	51698232	1000	+	.	gene_id "MSTRG.57253"; transcript_id "MSTRG.57253.55"; exon_number "2";
chr14	StringTie	exon	51701056	51701135	1000	+	.	gene_id "MSTRG.57253"; transcript_id "MSTRG.57253.55"; exon_number "3";
chr14	StringTie	exon	51702512	51702588	1000	+	.	gene_id "MSTRG.57253"; transcript_id "MSTRG.57253.55"; exon_number "4";
chr14	StringTie	exon	51704749	51704935	1000	+	.	gene_id "MSTRG.57253"; transcript_id "MSTRG.57253.55"; exon_number "5";
chr14	StringTie	exon	51708078	51708233	1000	+	.	gene_id "MSTRG.57253"; transcript_id "MSTRG.57253.55"; exon_number "6";
chr14	StringTie	exon	51711531	51711596	1000	+	.	gene_id "MSTRG.57253"; transcript_id "MSTRG.57253.55"; exon_number "7";
chr14	StringTie	exon	51712483	51712551	1000	+	.	gene_id "MSTRG.57253"; transcript_id "MSTRG.57253.55"; exon_number "8";
chr14	StringTie	exon	51715325	51715499	1000	+	.	gene_id "MSTRG.57253"; transcript_id "MSTRG.57253.55"; exon_number "9";
chr14	StringTie	exon	51720060	51720390	1000	+	.	gene_id "MSTRG.57253"; transcript_id "MSTRG.57253.55"; exon_number "10";
chr14	StringTie	exon	51721955	51722080	1000	+	.	gene_id "MSTRG.57253"; transcript_id "MSTRG.57253.55"; exon_number "11";
chr14	StringTie	exon	51725779	51725870	1000	+	.	gene_id "MSTRG.57253"; transcript_id "MSTRG.57253.55"; exon_number "12";
chr14	StringTie	exon	51727605	51727640	1000	+	.	gene_id "MSTRG.57253"; transcript_id "MSTRG.57253.55"; exon_number "13";
chr14	StringTie	exon	51727745	51730727	1000	+	.	gene_id "MSTRG.57253"; transcript_id "MSTRG.57253.55"; exon_number "14";
chr14	StringTie	transcript	51689691	51730727	1000	+	.	gene_id "MSTRG.57253"; transcript_id "MSTRG.57253.56";
chr14	StringTie	exon	51689691	51689935	1000	+	.	gene_id "MSTRG.57253"; transcript_id "MSTRG.57253.56"; exon_number "1";
chr14	StringTie	exon	51698142	51698232	1000	+	.	gene_id "MSTRG.57253"; transcript_id "MSTRG.57253.56"; exon_number "2";
chr14	StringTie	exon	51701056	51701159	1000	+	.	gene_id "MSTRG.57253"; transcript_id "MSTRG.57253.56"; exon_number "3";
chr14	StringTie	exon	51702512	51702588	1000	+	.	gene_id "MSTRG.57253"; transcript_id "MSTRG.57253.56"; exon_number "4";
chr14	StringTie	exon	51704749	51704935	1000	+	.	gene_id "MSTRG.57253"; transcript_id "MSTRG.57253.56"; exon_number "5";
chr14	StringTie	exon	51708078	51708233	1000	+	.	gene_id "MSTRG.57253"; transcript_id "MSTRG.57253.56"; exon_number "6";
chr14	StringTie	exon	51711531	51711596	1000	+	.	gene_id "MSTRG.57253"; transcript_id "MSTRG.57253.56"; exon_number "7";
chr14	StringTie	exon	51712483	51712551	1000	+	.	gene_id "MSTRG.57253"; transcript_id "MSTRG.57253.56"; exon_number "8";
chr14	StringTie	exon	51715325	51715499	1000	+	.	gene_id "MSTRG.57253"; transcript_id "MSTRG.57253.56"; exon_number "9";
chr14	StringTie	exon	51720055	51720390	1000	+	.	gene_id "MSTRG.57253"; transcript_id "MSTRG.57253.56"; exon_number "10";
chr14	StringTie	exon	51721955	51722080	1000	+	.	gene_id "MSTRG.57253"; transcript_id "MSTRG.57253.56"; exon_number "11";
chr14	StringTie	exon	51725779	51725870	1000	+	.	gene_id "MSTRG.57253"; transcript_id "MSTRG.57253.56"; exon_number "12";
chr14	StringTie	exon	51727605	51727640	1000	+	.	gene_id "MSTRG.57253"; transcript_id "MSTRG.57253.56"; exon_number "13";
chr14	StringTie	exon	51727745	51730727	1000	+	.	gene_id "MSTRG.57253"; transcript_id "MSTRG.57253.56"; exon_number "14";
chr14	StringTie	transcript	51689692	51730727	1000	+	.	gene_id "MSTRG.57253"; transcript_id "MSTRG.57253.57";
chr14	StringTie	exon	51689692	51689935	1000	+	.	gene_id "MSTRG.57253"; transcript_id "MSTRG.57253.57"; exon_number "1";
chr14	StringTie	exon	51698142	51698232	1000	+	.	gene_id "MSTRG.57253"; transcript_id "MSTRG.57253.57"; exon_number "2";
chr14	StringTie	exon	51701056	51701159	1000	+	.	gene_id "MSTRG.57253"; transcript_id "MSTRG.57253.57"; exon_number "3";
chr14	StringTie	exon	51702512	51702588	1000	+	.	gene_id "MSTRG.57253"; transcript_id "MSTRG.57253.57"; exon_number "4";
chr14	StringTie	exon	51704749	51704935	1000	+	.	gene_id "MSTRG.57253"; transcript_id "MSTRG.57253.57"; exon_number "5";
chr14	StringTie	exon	51708078	51708233	1000	+	.	gene_id "MSTRG.57253"; transcript_id "MSTRG.57253.57"; exon_number "6";
chr14	StringTie	exon	51711531	51711596	1000	+	.	gene_id "MSTRG.57253"; transcript_id "MSTRG.57253.57"; exon_number "7";
chr14	StringTie	exon	51712483	51712551	1000	+	.	gene_id "MSTRG.57253"; transcript_id "MSTRG.57253.57"; exon_number "8";
chr14	StringTie	exon	51715325	51715499	1000	+	.	gene_id "MSTRG.57253"; transcript_id "MSTRG.57253.57"; exon_number "9";
chr14	StringTie	exon	51720060	51720390	1000	+	.	gene_id "MSTRG.57253"; transcript_id "MSTRG.57253.57"; exon_number "10";
chr14	StringTie	exon	51721955	51722080	1000	+	.	gene_id "MSTRG.57253"; transcript_id "MSTRG.57253.57"; exon_number "11";
chr14	StringTie	exon	51725779	51725870	1000	+	.	gene_id "MSTRG.57253"; transcript_id "MSTRG.57253.57"; exon_number "12";
chr14	StringTie	exon	51727745	51730727	1000	+	.	gene_id "MSTRG.57253"; transcript_id "MSTRG.57253.57"; exon_number "13";
chr14	StringTie	transcript	51488728	51732419	1000	+	.	gene_id "MSTRG.57253"; transcript_id "MSTRG.57253.6";
chr14	StringTie	exon	51488728	51489420	1000	+	.	gene_id "MSTRG.57253"; transcript_id "MSTRG.57253.6"; exon_number "1";
chr14	StringTie	exon	51491411	51491534	1000	+	.	gene_id "MSTRG.57253"; transcript_id "MSTRG.57253.6"; exon_number "2";
chr14	StringTie	exon	51570348	51570410	1000	+	.	gene_id "MSTRG.57253"; transcript_id "MSTRG.57253.6"; exon_number "3";
chr14	StringTie	exon	51689691	51689935	1000	+	.	gene_id "MSTRG.57253"; transcript_id "MSTRG.57253.6"; exon_number "4";
chr14	StringTie	exon	51698142	51698232	1000	+	.	gene_id "MSTRG.57253"; transcript_id "MSTRG.57253.6"; exon_number "5";
chr14	StringTie	exon	51701056	51701135	1000	+	.	gene_id "MSTRG.57253"; transcript_id "MSTRG.57253.6"; exon_number "6";
chr14	StringTie	exon	51702512	51702588	1000	+	.	gene_id "MSTRG.57253"; transcript_id "MSTRG.57253.6"; exon_number "7";
chr14	StringTie	exon	51704749	51704935	1000	+	.	gene_id "MSTRG.57253"; transcript_id "MSTRG.57253.6"; exon_number "8";
chr14	StringTie	exon	51708078	51708233	1000	+	.	gene_id "MSTRG.57253"; transcript_id "MSTRG.57253.6"; exon_number "9";
chr14	StringTie	exon	51711531	51711596	1000	+	.	gene_id "MSTRG.57253"; transcript_id "MSTRG.57253.6"; exon_number "10";
chr14	StringTie	exon	51712483	51712551	1000	+	.	gene_id "MSTRG.57253"; transcript_id "MSTRG.57253.6"; exon_number "11";
chr14	StringTie	exon	51715325	51715499	1000	+	.	gene_id "MSTRG.57253"; transcript_id "MSTRG.57253.6"; exon_number "12";
chr14	StringTie	exon	51720055	51720390	1000	+	.	gene_id "MSTRG.57253"; transcript_id "MSTRG.57253.6"; exon_number "13";
chr14	StringTie	exon	51721949	51722080	1000	+	.	gene_id "MSTRG.57253"; transcript_id "MSTRG.57253.6"; exon_number "14";
chr14	StringTie	exon	51725779	51725870	1000	+	.	gene_id "MSTRG.57253"; transcript_id "MSTRG.57253.6"; exon_number "15";
chr14	StringTie	exon	51727605	51727640	1000	+	.	gene_id "MSTRG.57253"; transcript_id "MSTRG.57253.6"; exon_number "16";
chr14	StringTie	exon	51727745	51732419	1000	+	.	gene_id "MSTRG.57253"; transcript_id "MSTRG.57253.6"; exon_number "17";
chr14	StringTie	transcript	51488746	51730727	1000	+	.	gene_id "MSTRG.57253"; transcript_id "MSTRG.57253.7";
chr14	StringTie	exon	51488746	51489420	1000	+	.	gene_id "MSTRG.57253"; transcript_id "MSTRG.57253.7"; exon_number "1";
chr14	StringTie	exon	51491411	51491534	1000	+	.	gene_id "MSTRG.57253"; transcript_id "MSTRG.57253.7"; exon_number "2";
chr14	StringTie	exon	51570348	51570410	1000	+	.	gene_id "MSTRG.57253"; transcript_id "MSTRG.57253.7"; exon_number "3";
chr14	StringTie	exon	51689691	51689935	1000	+	.	gene_id "MSTRG.57253"; transcript_id "MSTRG.57253.7"; exon_number "4";
chr14	StringTie	exon	51698142	51698232	1000	+	.	gene_id "MSTRG.57253"; transcript_id "MSTRG.57253.7"; exon_number "5";
chr14	StringTie	exon	51701056	51701159	1000	+	.	gene_id "MSTRG.57253"; transcript_id "MSTRG.57253.7"; exon_number "6";
chr14	StringTie	exon	51702512	51702588	1000	+	.	gene_id "MSTRG.57253"; transcript_id "MSTRG.57253.7"; exon_number "7";
chr14	StringTie	exon	51704749	51704935	1000	+	.	gene_id "MSTRG.57253"; transcript_id "MSTRG.57253.7"; exon_number "8";
chr14	StringTie	exon	51708078	51708233	1000	+	.	gene_id "MSTRG.57253"; transcript_id "MSTRG.57253.7"; exon_number "9";
chr14	StringTie	exon	51711531	51711596	1000	+	.	gene_id "MSTRG.57253"; transcript_id "MSTRG.57253.7"; exon_number "10";
chr14	StringTie	exon	51712483	51712551	1000	+	.	gene_id "MSTRG.57253"; transcript_id "MSTRG.57253.7"; exon_number "11";
chr14	StringTie	exon	51715325	51715499	1000	+	.	gene_id "MSTRG.57253"; transcript_id "MSTRG.57253.7"; exon_number "12";
chr14	StringTie	exon	51720055	51720396	1000	+	.	gene_id "MSTRG.57253"; transcript_id "MSTRG.57253.7"; exon_number "13";
chr14	StringTie	exon	51721949	51722080	1000	+	.	gene_id "MSTRG.57253"; transcript_id "MSTRG.57253.7"; exon_number "14";
chr14	StringTie	exon	51725779	51725870	1000	+	.	gene_id "MSTRG.57253"; transcript_id "MSTRG.57253.7"; exon_number "15";
chr14	StringTie	exon	51727745	51730727	1000	+	.	gene_id "MSTRG.57253"; transcript_id "MSTRG.57253.7"; exon_number "16";
chr14	StringTie	transcript	51488759	51730727	1000	+	.	gene_id "MSTRG.57253"; transcript_id "MSTRG.57253.8";
chr14	StringTie	exon	51488759	51489420	1000	+	.	gene_id "MSTRG.57253"; transcript_id "MSTRG.57253.8"; exon_number "1";
chr14	StringTie	exon	51491411	51491534	1000	+	.	gene_id "MSTRG.57253"; transcript_id "MSTRG.57253.8"; exon_number "2";
chr14	StringTie	exon	51570348	51570410	1000	+	.	gene_id "MSTRG.57253"; transcript_id "MSTRG.57253.8"; exon_number "3";
chr14	StringTie	exon	51689691	51689935	1000	+	.	gene_id "MSTRG.57253"; transcript_id "MSTRG.57253.8"; exon_number "4";
chr14	StringTie	exon	51698142	51698232	1000	+	.	gene_id "MSTRG.57253"; transcript_id "MSTRG.57253.8"; exon_number "5";
chr14	StringTie	exon	51701056	51701159	1000	+	.	gene_id "MSTRG.57253"; transcript_id "MSTRG.57253.8"; exon_number "6";
chr14	StringTie	exon	51702512	51702588	1000	+	.	gene_id "MSTRG.57253"; transcript_id "MSTRG.57253.8"; exon_number "7";
chr14	StringTie	exon	51704749	51704935	1000	+	.	gene_id "MSTRG.57253"; transcript_id "MSTRG.57253.8"; exon_number "8";
chr14	StringTie	exon	51708078	51708233	1000	+	.	gene_id "MSTRG.57253"; transcript_id "MSTRG.57253.8"; exon_number "9";
chr14	StringTie	exon	51711531	51711596	1000	+	.	gene_id "MSTRG.57253"; transcript_id "MSTRG.57253.8"; exon_number "10";
chr14	StringTie	exon	51712483	51712551	1000	+	.	gene_id "MSTRG.57253"; transcript_id "MSTRG.57253.8"; exon_number "11";
chr14	StringTie	exon	51715325	51715499	1000	+	.	gene_id "MSTRG.57253"; transcript_id "MSTRG.57253.8"; exon_number "12";
chr14	StringTie	exon	51720060	51720390	1000	+	.	gene_id "MSTRG.57253"; transcript_id "MSTRG.57253.8"; exon_number "13";
chr14	StringTie	exon	51721949	51722080	1000	+	.	gene_id "MSTRG.57253"; transcript_id "MSTRG.57253.8"; exon_number "14";
chr14	StringTie	exon	51725779	51725870	1000	+	.	gene_id "MSTRG.57253"; transcript_id "MSTRG.57253.8"; exon_number "15";
chr14	StringTie	exon	51727745	51730727	1000	+	.	gene_id "MSTRG.57253"; transcript_id "MSTRG.57253.8"; exon_number "16";
chr14	StringTie	transcript	51488762	51730820	1000	+	.	gene_id "MSTRG.57253"; transcript_id "MSTRG.57253.9";
chr14	StringTie	exon	51488762	51488886	1000	+	.	gene_id "MSTRG.57253"; transcript_id "MSTRG.57253.9"; exon_number "1";
chr14	StringTie	exon	51489341	51489420	1000	+	.	gene_id "MSTRG.57253"; transcript_id "MSTRG.57253.9"; exon_number "2";
chr14	StringTie	exon	51570348	51570410	1000	+	.	gene_id "MSTRG.57253"; transcript_id "MSTRG.57253.9"; exon_number "3";
chr14	StringTie	exon	51689691	51689935	1000	+	.	gene_id "MSTRG.57253"; transcript_id "MSTRG.57253.9"; exon_number "4";
chr14	StringTie	exon	51698142	51698232	1000	+	.	gene_id "MSTRG.57253"; transcript_id "MSTRG.57253.9"; exon_number "5";
chr14	StringTie	exon	51701056	51701135	1000	+	.	gene_id "MSTRG.57253"; transcript_id "MSTRG.57253.9"; exon_number "6";
chr14	StringTie	exon	51702512	51702588	1000	+	.	gene_id "MSTRG.57253"; transcript_id "MSTRG.57253.9"; exon_number "7";
chr14	StringTie	exon	51704749	51704935	1000	+	.	gene_id "MSTRG.57253"; transcript_id "MSTRG.57253.9"; exon_number "8";
chr14	StringTie	exon	51708078	51708233	1000	+	.	gene_id "MSTRG.57253"; transcript_id "MSTRG.57253.9"; exon_number "9";
chr14	StringTie	exon	51711531	51711596	1000	+	.	gene_id "MSTRG.57253"; transcript_id "MSTRG.57253.9"; exon_number "10";
chr14	StringTie	exon	51712483	51712551	1000	+	.	gene_id "MSTRG.57253"; transcript_id "MSTRG.57253.9"; exon_number "11";
chr14	StringTie	exon	51715325	51715499	1000	+	.	gene_id "MSTRG.57253"; transcript_id "MSTRG.57253.9"; exon_number "12";
chr14	StringTie	exon	51720055	51720390	1000	+	.	gene_id "MSTRG.57253"; transcript_id "MSTRG.57253.9"; exon_number "13";
chr14	StringTie	exon	51721949	51722080	1000	+	.	gene_id "MSTRG.57253"; transcript_id "MSTRG.57253.9"; exon_number "14";
chr14	StringTie	exon	51725779	51725870	1000	+	.	gene_id "MSTRG.57253"; transcript_id "MSTRG.57253.9"; exon_number "15";
chr14	StringTie	exon	51727745	51730820	1000	+	.	gene_id "MSTRG.57253"; transcript_id "MSTRG.57253.9"; exon_number "16";
chr14	StringTie	transcript	51522864	51522967	1000	+	.	gene_id "MSTRG.57254"; transcript_id "ENST00000516591"; gene_name "RNU6-1291P"; ref_gene_id "ENSG00000252400";
chr14	StringTie	exon	51522864	51522967	1000	+	.	gene_id "MSTRG.57254"; transcript_id "ENST00000516591"; exon_number "1"; gene_name "RNU6-1291P"; ref_gene_id "ENSG00000252400";
chr14	StringTie	transcript	51637348	51637947	1000	-	.	gene_id "MSTRG.57255"; transcript_id "ENST00000616999"; gene_name "RP11-102G14.1"; ref_gene_id "ENSG00000277050";
chr14	StringTie	exon	51637348	51637947	1000	-	.	gene_id "MSTRG.57255"; transcript_id "ENST00000616999"; exon_number "1"; gene_name "RP11-102G14.1"; ref_gene_id "ENSG00000277050";
chr14	StringTie	transcript	51637285	51643152	1000	-	.	gene_id "MSTRG.57255"; transcript_id "MSTRG.57255.1";
chr14	StringTie	exon	51637285	51638254	1000	-	.	gene_id "MSTRG.57255"; transcript_id "MSTRG.57255.1"; exon_number "1";
chr14	StringTie	exon	51642613	51643152	1000	-	.	gene_id "MSTRG.57255"; transcript_id "MSTRG.57255.1"; exon_number "2";
chr14	StringTie	transcript	51649516	51651744	1000	-	.	gene_id "MSTRG.57256"; transcript_id "ENST00000617151"; gene_name "FRMD6-AS1"; ref_gene_id "ENSG00000273888";
chr14	StringTie	exon	51649516	51651744	1000	-	.	gene_id "MSTRG.57256"; transcript_id "ENST00000617151"; exon_number "1"; gene_name "FRMD6-AS1"; ref_gene_id "ENSG00000273888";
chr14	StringTie	transcript	51692752	51692861	1000	+	.	gene_id "MSTRG.57257"; transcript_id "ENST00000515947"; gene_name "RNA5SP385"; ref_gene_id "ENSG00000251756";
chr14	StringTie	exon	51692752	51692861	1000	+	.	gene_id "MSTRG.57257"; transcript_id "ENST00000515947"; exon_number "1"; gene_name "RNA5SP385"; ref_gene_id "ENSG00000251756";
chr14	StringTie	transcript	51724103	51724209	1000	+	.	gene_id "MSTRG.57258"; transcript_id "ENST00000384277"; gene_name "RNU6-301P"; ref_gene_id "ENSG00000207004";
chr14	StringTie	exon	51724103	51724209	1000	+	.	gene_id "MSTRG.57258"; transcript_id "ENST00000384277"; exon_number "1"; gene_name "RNU6-301P"; ref_gene_id "ENSG00000207004";
chr14	StringTie	transcript	51730446	51737476	1000	-	.	gene_id "MSTRG.57259"; transcript_id "MSTRG.57259.1";
chr14	StringTie	exon	51730446	51730720	1000	-	.	gene_id "MSTRG.57259"; transcript_id "MSTRG.57259.1"; exon_number "1";
chr14	StringTie	exon	51737274	51737476	1000	-	.	gene_id "MSTRG.57259"; transcript_id "MSTRG.57259.1"; exon_number "2";
chr1	StringTie	transcript	80067346	80068172	1000	.	.	gene_id "MSTRG.5726"; transcript_id "MSTRG.5726.1";
chr1	StringTie	exon	80067346	80068172	1000	.	.	gene_id "MSTRG.5726"; transcript_id "MSTRG.5726.1"; exon_number "1";
chr14	StringTie	transcript	51739885	51740168	1000	.	.	gene_id "MSTRG.57260"; transcript_id "MSTRG.57260.1";
chr14	StringTie	exon	51739885	51740168	1000	.	.	gene_id "MSTRG.57260"; transcript_id "MSTRG.57260.1"; exon_number "1";
chr14	StringTie	transcript	51765276	51825422	1000	+	.	gene_id "MSTRG.57261"; transcript_id "ENST00000553312"; gene_name "RP11-280K24.4"; ref_gene_id "ENSG00000258535";
chr14	StringTie	exon	51765276	51767140	1000	+	.	gene_id "MSTRG.57261"; transcript_id "ENST00000553312"; exon_number "1"; gene_name "RP11-280K24.4"; ref_gene_id "ENSG00000258535";
chr14	StringTie	exon	51789713	51789815	1000	+	.	gene_id "MSTRG.57261"; transcript_id "ENST00000553312"; exon_number "2"; gene_name "RP11-280K24.4"; ref_gene_id "ENSG00000258535";
chr14	StringTie	exon	51808621	51810280	1000	+	.	gene_id "MSTRG.57261"; transcript_id "ENST00000553312"; exon_number "3"; gene_name "RP11-280K24.4"; ref_gene_id "ENSG00000258535";
chr14	StringTie	exon	51812208	51812337	1000	+	.	gene_id "MSTRG.57261"; transcript_id "ENST00000553312"; exon_number "4"; gene_name "RP11-280K24.4"; ref_gene_id "ENSG00000258535";
chr14	StringTie	exon	51815595	51815704	1000	+	.	gene_id "MSTRG.57261"; transcript_id "ENST00000553312"; exon_number "5"; gene_name "RP11-280K24.4"; ref_gene_id "ENSG00000258535";
chr14	StringTie	exon	51816962	51817036	1000	+	.	gene_id "MSTRG.57261"; transcript_id "ENST00000553312"; exon_number "6"; gene_name "RP11-280K24.4"; ref_gene_id "ENSG00000258535";
chr14	StringTie	exon	51818054	51818282	1000	+	.	gene_id "MSTRG.57261"; transcript_id "ENST00000553312"; exon_number "7"; gene_name "RP11-280K24.4"; ref_gene_id "ENSG00000258535";
chr14	StringTie	exon	51818833	51820124	1000	+	.	gene_id "MSTRG.57261"; transcript_id "ENST00000553312"; exon_number "8"; gene_name "RP11-280K24.4"; ref_gene_id "ENSG00000258535";
chr14	StringTie	exon	51822304	51822383	1000	+	.	gene_id "MSTRG.57261"; transcript_id "ENST00000553312"; exon_number "9"; gene_name "RP11-280K24.4"; ref_gene_id "ENSG00000258535";
chr14	StringTie	exon	51824985	51825422	1000	+	.	gene_id "MSTRG.57261"; transcript_id "ENST00000553312"; exon_number "10"; gene_name "RP11-280K24.4"; ref_gene_id "ENSG00000258535";
chr14	StringTie	transcript	51750560	51763114	1000	+	.	gene_id "MSTRG.57261"; transcript_id "ENST00000557308"; gene_name "RP11-280K24.1"; ref_gene_id "ENSG00000259111";
chr14	StringTie	exon	51750560	51750774	1000	+	.	gene_id "MSTRG.57261"; transcript_id "ENST00000557308"; exon_number "1"; gene_name "RP11-280K24.1"; ref_gene_id "ENSG00000259111";
chr14	StringTie	exon	51761107	51761262	1000	+	.	gene_id "MSTRG.57261"; transcript_id "ENST00000557308"; exon_number "2"; gene_name "RP11-280K24.1"; ref_gene_id "ENSG00000259111";
chr14	StringTie	exon	51763038	51763114	1000	+	.	gene_id "MSTRG.57261"; transcript_id "ENST00000557308"; exon_number "3"; gene_name "RP11-280K24.1"; ref_gene_id "ENSG00000259111";
chr14	StringTie	transcript	51759467	51825418	1000	+	.	gene_id "MSTRG.57261"; transcript_id "MSTRG.57261.2";
chr14	StringTie	exon	51759467	51759878	1000	+	.	gene_id "MSTRG.57261"; transcript_id "MSTRG.57261.2"; exon_number "1";
chr14	StringTie	exon	51761107	51761262	1000	+	.	gene_id "MSTRG.57261"; transcript_id "MSTRG.57261.2"; exon_number "2";
chr14	StringTie	exon	51763038	51767140	1000	+	.	gene_id "MSTRG.57261"; transcript_id "MSTRG.57261.2"; exon_number "3";
chr14	StringTie	exon	51789713	51789815	1000	+	.	gene_id "MSTRG.57261"; transcript_id "MSTRG.57261.2"; exon_number "4";
chr14	StringTie	exon	51808621	51810280	1000	+	.	gene_id "MSTRG.57261"; transcript_id "MSTRG.57261.2"; exon_number "5";
chr14	StringTie	exon	51815595	51815704	1000	+	.	gene_id "MSTRG.57261"; transcript_id "MSTRG.57261.2"; exon_number "6";
chr14	StringTie	exon	51822304	51822383	1000	+	.	gene_id "MSTRG.57261"; transcript_id "MSTRG.57261.2"; exon_number "7";
chr14	StringTie	exon	51824985	51825418	1000	+	.	gene_id "MSTRG.57261"; transcript_id "MSTRG.57261.2"; exon_number "8";
chr14	StringTie	transcript	51759500	51825418	1000	+	.	gene_id "MSTRG.57261"; transcript_id "MSTRG.57261.3";
chr14	StringTie	exon	51759500	51759878	1000	+	.	gene_id "MSTRG.57261"; transcript_id "MSTRG.57261.3"; exon_number "1";
chr14	StringTie	exon	51761107	51761262	1000	+	.	gene_id "MSTRG.57261"; transcript_id "MSTRG.57261.3"; exon_number "2";
chr14	StringTie	exon	51763038	51767140	1000	+	.	gene_id "MSTRG.57261"; transcript_id "MSTRG.57261.3"; exon_number "3";
chr14	StringTie	exon	51789713	51789815	1000	+	.	gene_id "MSTRG.57261"; transcript_id "MSTRG.57261.3"; exon_number "4";
chr14	StringTie	exon	51808621	51809610	1000	+	.	gene_id "MSTRG.57261"; transcript_id "MSTRG.57261.3"; exon_number "5";
chr14	StringTie	exon	51810151	51810280	1000	+	.	gene_id "MSTRG.57261"; transcript_id "MSTRG.57261.3"; exon_number "6";
chr14	StringTie	exon	51815595	51815704	1000	+	.	gene_id "MSTRG.57261"; transcript_id "MSTRG.57261.3"; exon_number "7";
chr14	StringTie	exon	51822304	51822383	1000	+	.	gene_id "MSTRG.57261"; transcript_id "MSTRG.57261.3"; exon_number "8";
chr14	StringTie	exon	51824985	51825418	1000	+	.	gene_id "MSTRG.57261"; transcript_id "MSTRG.57261.3"; exon_number "9";
chr14	StringTie	transcript	51771885	51822353	1000	+	.	gene_id "MSTRG.57261"; transcript_id "MSTRG.57261.5";
chr14	StringTie	exon	51771885	51771979	1000	+	.	gene_id "MSTRG.57261"; transcript_id "MSTRG.57261.5"; exon_number "1";
chr14	StringTie	exon	51789713	51789815	1000	+	.	gene_id "MSTRG.57261"; transcript_id "MSTRG.57261.5"; exon_number "2";
chr14	StringTie	exon	51815595	51815704	1000	+	.	gene_id "MSTRG.57261"; transcript_id "MSTRG.57261.5"; exon_number "3";
chr14	StringTie	exon	51822304	51822353	1000	+	.	gene_id "MSTRG.57261"; transcript_id "MSTRG.57261.5"; exon_number "4";
chr14	StringTie	transcript	51775787	51825422	1000	+	.	gene_id "MSTRG.57261"; transcript_id "MSTRG.57261.6";
chr14	StringTie	exon	51775787	51776148	1000	+	.	gene_id "MSTRG.57261"; transcript_id "MSTRG.57261.6"; exon_number "1";
chr14	StringTie	exon	51789713	51789815	1000	+	.	gene_id "MSTRG.57261"; transcript_id "MSTRG.57261.6"; exon_number "2";
chr14	StringTie	exon	51808621	51810280	1000	+	.	gene_id "MSTRG.57261"; transcript_id "MSTRG.57261.6"; exon_number "3";
chr14	StringTie	exon	51812208	51812337	1000	+	.	gene_id "MSTRG.57261"; transcript_id "MSTRG.57261.6"; exon_number "4";
chr14	StringTie	exon	51815595	51815704	1000	+	.	gene_id "MSTRG.57261"; transcript_id "MSTRG.57261.6"; exon_number "5";
chr14	StringTie	exon	51822304	51822383	1000	+	.	gene_id "MSTRG.57261"; transcript_id "MSTRG.57261.6"; exon_number "6";
chr14	StringTie	exon	51824985	51825422	1000	+	.	gene_id "MSTRG.57261"; transcript_id "MSTRG.57261.6"; exon_number "7";
chr14	StringTie	transcript	51775847	51825422	1000	+	.	gene_id "MSTRG.57261"; transcript_id "MSTRG.57261.7";
chr14	StringTie	exon	51775847	51776148	1000	+	.	gene_id "MSTRG.57261"; transcript_id "MSTRG.57261.7"; exon_number "1";
chr14	StringTie	exon	51789713	51789815	1000	+	.	gene_id "MSTRG.57261"; transcript_id "MSTRG.57261.7"; exon_number "2";
chr14	StringTie	exon	51808621	51810280	1000	+	.	gene_id "MSTRG.57261"; transcript_id "MSTRG.57261.7"; exon_number "3";
chr14	StringTie	exon	51815595	51815704	1000	+	.	gene_id "MSTRG.57261"; transcript_id "MSTRG.57261.7"; exon_number "4";
chr14	StringTie	exon	51822304	51822383	1000	+	.	gene_id "MSTRG.57261"; transcript_id "MSTRG.57261.7"; exon_number "5";
chr14	StringTie	exon	51824985	51825422	1000	+	.	gene_id "MSTRG.57261"; transcript_id "MSTRG.57261.7"; exon_number "6";
chr14	StringTie	transcript	51776205	51790121	1000	+	.	gene_id "MSTRG.57261"; transcript_id "MSTRG.57261.8";
chr14	StringTie	exon	51776205	51776363	1000	+	.	gene_id "MSTRG.57261"; transcript_id "MSTRG.57261.8"; exon_number "1";
chr14	StringTie	exon	51789713	51790121	1000	+	.	gene_id "MSTRG.57261"; transcript_id "MSTRG.57261.8"; exon_number "2";
chr14	StringTie	transcript	51816697	51825382	1000	+	.	gene_id "MSTRG.57261"; transcript_id "MSTRG.57261.9";
chr14	StringTie	exon	51816697	51817036	1000	+	.	gene_id "MSTRG.57261"; transcript_id "MSTRG.57261.9"; exon_number "1";
chr14	StringTie	exon	51822304	51822383	1000	+	.	gene_id "MSTRG.57261"; transcript_id "MSTRG.57261.9"; exon_number "2";
chr14	StringTie	exon	51824985	51825382	1000	+	.	gene_id "MSTRG.57261"; transcript_id "MSTRG.57261.9"; exon_number "3";
chr14	StringTie	transcript	51756996	51757988	1000	+	.	gene_id "MSTRG.57262"; transcript_id "ENST00000555893"; gene_name "OR7E105P"; ref_gene_id "ENSG00000258423";
chr14	StringTie	exon	51756996	51757988	1000	+	.	gene_id "MSTRG.57262"; transcript_id "ENST00000555893"; exon_number "1"; gene_name "OR7E105P"; ref_gene_id "ENSG00000258423";
chr14	StringTie	transcript	51763056	51764076	1000	-	.	gene_id "MSTRG.57263"; transcript_id "ENST00000556941"; gene_name "OR7E106P"; ref_gene_id "ENSG00000258550";
chr14	StringTie	exon	51763056	51764076	1000	-	.	gene_id "MSTRG.57263"; transcript_id "ENST00000556941"; exon_number "1"; gene_name "OR7E106P"; ref_gene_id "ENSG00000258550";
chr14	StringTie	transcript	51767339	51770825	1000	-	.	gene_id "MSTRG.57264"; transcript_id "MSTRG.57264.1";
chr14	StringTie	exon	51767339	51770825	1000	-	.	gene_id "MSTRG.57264"; transcript_id "MSTRG.57264.1"; exon_number "1";
chr14	StringTie	transcript	51771789	51772086	1000	-	.	gene_id "MSTRG.57265"; transcript_id "ENST00000553761"; gene_name "OR7E159P"; ref_gene_id "ENSG00000258849";
chr14	StringTie	exon	51771789	51772086	1000	-	.	gene_id "MSTRG.57265"; transcript_id "ENST00000553761"; exon_number "1"; gene_name "OR7E159P"; ref_gene_id "ENSG00000258849";
chr14	StringTie	transcript	51787461	51787743	1000	+	.	gene_id "MSTRG.57266"; transcript_id "ENST00000556114"; gene_name "RP11-280K24.6"; ref_gene_id "ENSG00000259157";
chr14	StringTie	exon	51787461	51787743	1000	+	.	gene_id "MSTRG.57266"; transcript_id "ENST00000556114"; exon_number "1"; gene_name "RP11-280K24.6"; ref_gene_id "ENSG00000259157";
chr14	StringTie	transcript	51793604	51794072	1000	.	.	gene_id "MSTRG.57267"; transcript_id "MSTRG.57267.1";
chr14	StringTie	exon	51793604	51794072	1000	.	.	gene_id "MSTRG.57267"; transcript_id "MSTRG.57267.1"; exon_number "1";
chr14	StringTie	transcript	51860414	51969794	1000	+	.	gene_id "MSTRG.57268"; transcript_id "ENST00000335281"; gene_name "GNG2"; ref_gene_id "ENSG00000186469";
chr14	StringTie	exon	51860414	51860790	1000	+	.	gene_id "MSTRG.57268"; transcript_id "ENST00000335281"; exon_number "1"; gene_name "GNG2"; ref_gene_id "ENSG00000186469";
chr14	StringTie	exon	51950650	51950765	1000	+	.	gene_id "MSTRG.57268"; transcript_id "ENST00000335281"; exon_number "2"; gene_name "GNG2"; ref_gene_id "ENSG00000186469";
chr14	StringTie	exon	51966559	51969794	1000	+	.	gene_id "MSTRG.57268"; transcript_id "ENST00000335281"; exon_number "3"; gene_name "GNG2"; ref_gene_id "ENSG00000186469";
chr14	StringTie	transcript	51847234	51967040	1000	+	.	gene_id "MSTRG.57268"; transcript_id "ENST00000553299"; gene_name "GNG2"; ref_gene_id "ENSG00000186469";
chr14	StringTie	exon	51847234	51847378	1000	+	.	gene_id "MSTRG.57268"; transcript_id "ENST00000553299"; exon_number "1"; gene_name "GNG2"; ref_gene_id "ENSG00000186469";
chr14	StringTie	exon	51873882	51874082	1000	+	.	gene_id "MSTRG.57268"; transcript_id "ENST00000553299"; exon_number "2"; gene_name "GNG2"; ref_gene_id "ENSG00000186469";
chr14	StringTie	exon	51877617	51877657	1000	+	.	gene_id "MSTRG.57268"; transcript_id "ENST00000553299"; exon_number "3"; gene_name "GNG2"; ref_gene_id "ENSG00000186469";
chr14	StringTie	exon	51939781	51940091	1000	+	.	gene_id "MSTRG.57268"; transcript_id "ENST00000553299"; exon_number "4"; gene_name "GNG2"; ref_gene_id "ENSG00000186469";
chr14	StringTie	exon	51950650	51950765	1000	+	.	gene_id "MSTRG.57268"; transcript_id "ENST00000553299"; exon_number "5"; gene_name "GNG2"; ref_gene_id "ENSG00000186469";
chr14	StringTie	exon	51951887	51952132	1000	+	.	gene_id "MSTRG.57268"; transcript_id "ENST00000553299"; exon_number "6"; gene_name "GNG2"; ref_gene_id "ENSG00000186469";
chr14	StringTie	exon	51966559	51967040	1000	+	.	gene_id "MSTRG.57268"; transcript_id "ENST00000553299"; exon_number "7"; gene_name "GNG2"; ref_gene_id "ENSG00000186469";
chr14	StringTie	transcript	51826195	51966843	1000	+	.	gene_id "MSTRG.57268"; transcript_id "ENST00000553432"; gene_name "GNG2"; ref_gene_id "ENSG00000186469";
chr14	StringTie	exon	51826195	51826230	1000	+	.	gene_id "MSTRG.57268"; transcript_id "ENST00000553432"; exon_number "1"; gene_name "GNG2"; ref_gene_id "ENSG00000186469";
chr14	StringTie	exon	51827668	51827807	1000	+	.	gene_id "MSTRG.57268"; transcript_id "ENST00000553432"; exon_number "2"; gene_name "GNG2"; ref_gene_id "ENSG00000186469";
chr14	StringTie	exon	51950650	51950765	1000	+	.	gene_id "MSTRG.57268"; transcript_id "ENST00000553432"; exon_number "3"; gene_name "GNG2"; ref_gene_id "ENSG00000186469";
chr14	StringTie	exon	51966559	51966843	1000	+	.	gene_id "MSTRG.57268"; transcript_id "ENST00000553432"; exon_number "4"; gene_name "GNG2"; ref_gene_id "ENSG00000186469";
chr14	StringTie	transcript	51847126	51979342	1000	+	.	gene_id "MSTRG.57268"; transcript_id "ENST00000553560"; gene_name "GNG2"; ref_gene_id "ENSG00000186469";
chr14	StringTie	exon	51847126	51847378	1000	+	.	gene_id "MSTRG.57268"; transcript_id "ENST00000553560"; exon_number "1"; gene_name "GNG2"; ref_gene_id "ENSG00000186469";
chr14	StringTie	exon	51877617	51877657	1000	+	.	gene_id "MSTRG.57268"; transcript_id "ENST00000553560"; exon_number "2"; gene_name "GNG2"; ref_gene_id "ENSG00000186469";
chr14	StringTie	exon	51950650	51950765	1000	+	.	gene_id "MSTRG.57268"; transcript_id "ENST00000553560"; exon_number "3"; gene_name "GNG2"; ref_gene_id "ENSG00000186469";
chr14	StringTie	exon	51979274	51979342	1000	+	.	gene_id "MSTRG.57268"; transcript_id "ENST00000553560"; exon_number "4"; gene_name "GNG2"; ref_gene_id "ENSG00000186469";
chr14	StringTie	transcript	51861324	51966903	1000	+	.	gene_id "MSTRG.57268"; transcript_id "ENST00000554736"; gene_name "GNG2"; ref_gene_id "ENSG00000186469";
chr14	StringTie	exon	51861324	51861390	1000	+	.	gene_id "MSTRG.57268"; transcript_id "ENST00000554736"; exon_number "1"; gene_name "GNG2"; ref_gene_id "ENSG00000186469";
chr14	StringTie	exon	51877617	51877657	1000	+	.	gene_id "MSTRG.57268"; transcript_id "ENST00000554736"; exon_number "2"; gene_name "GNG2"; ref_gene_id "ENSG00000186469";
chr14	StringTie	exon	51950650	51950765	1000	+	.	gene_id "MSTRG.57268"; transcript_id "ENST00000554736"; exon_number "3"; gene_name "GNG2"; ref_gene_id "ENSG00000186469";
chr14	StringTie	exon	51966559	51966903	1000	+	.	gene_id "MSTRG.57268"; transcript_id "ENST00000554736"; exon_number "4"; gene_name "GNG2"; ref_gene_id "ENSG00000186469";
chr14	StringTie	transcript	51847172	51913336	1000	+	.	gene_id "MSTRG.57268"; transcript_id "ENST00000554832"; gene_name "GNG2"; ref_gene_id "ENSG00000186469";
chr14	StringTie	exon	51847172	51847378	1000	+	.	gene_id "MSTRG.57268"; transcript_id "ENST00000554832"; exon_number "1"; gene_name "GNG2"; ref_gene_id "ENSG00000186469";
chr14	StringTie	exon	51877617	51877657	1000	+	.	gene_id "MSTRG.57268"; transcript_id "ENST00000554832"; exon_number "2"; gene_name "GNG2"; ref_gene_id "ENSG00000186469";
chr14	StringTie	exon	51913009	51913336	1000	+	.	gene_id "MSTRG.57268"; transcript_id "ENST00000554832"; exon_number "3"; gene_name "GNG2"; ref_gene_id "ENSG00000186469";
chr14	StringTie	transcript	51860734	51967161	1000	+	.	gene_id "MSTRG.57268"; transcript_id "ENST00000554840"; gene_name "GNG2"; ref_gene_id "ENSG00000186469";
chr14	StringTie	exon	51860734	51860790	1000	+	.	gene_id "MSTRG.57268"; transcript_id "ENST00000554840"; exon_number "1"; gene_name "GNG2"; ref_gene_id "ENSG00000186469";
chr14	StringTie	exon	51877617	51877657	1000	+	.	gene_id "MSTRG.57268"; transcript_id "ENST00000554840"; exon_number "2"; gene_name "GNG2"; ref_gene_id "ENSG00000186469";
chr14	StringTie	exon	51966711	51967161	1000	+	.	gene_id "MSTRG.57268"; transcript_id "ENST00000554840"; exon_number "3"; gene_name "GNG2"; ref_gene_id "ENSG00000186469";
chr14	StringTie	transcript	51913112	51952018	1000	+	.	gene_id "MSTRG.57268"; transcript_id "ENST00000554875"; gene_name "GNG2"; ref_gene_id "ENSG00000186469";
chr14	StringTie	exon	51913112	51913128	1000	+	.	gene_id "MSTRG.57268"; transcript_id "ENST00000554875"; exon_number "1"; gene_name "GNG2"; ref_gene_id "ENSG00000186469";
chr14	StringTie	exon	51914110	51914274	1000	+	.	gene_id "MSTRG.57268"; transcript_id "ENST00000554875"; exon_number "2"; gene_name "GNG2"; ref_gene_id "ENSG00000186469";
chr14	StringTie	exon	51950650	51950765	1000	+	.	gene_id "MSTRG.57268"; transcript_id "ENST00000554875"; exon_number "3"; gene_name "GNG2"; ref_gene_id "ENSG00000186469";
chr14	StringTie	exon	51951887	51952018	1000	+	.	gene_id "MSTRG.57268"; transcript_id "ENST00000554875"; exon_number "4"; gene_name "GNG2"; ref_gene_id "ENSG00000186469";
chr14	StringTie	transcript	51860642	51967040	1000	+	.	gene_id "MSTRG.57268"; transcript_id "ENST00000555472"; gene_name "GNG2"; ref_gene_id "ENSG00000186469";
chr14	StringTie	exon	51860642	51860790	1000	+	.	gene_id "MSTRG.57268"; transcript_id "ENST00000555472"; exon_number "1"; gene_name "GNG2"; ref_gene_id "ENSG00000186469";
chr14	StringTie	exon	51877617	51877657	1000	+	.	gene_id "MSTRG.57268"; transcript_id "ENST00000555472"; exon_number "2"; gene_name "GNG2"; ref_gene_id "ENSG00000186469";
chr14	StringTie	exon	51913009	51913128	1000	+	.	gene_id "MSTRG.57268"; transcript_id "ENST00000555472"; exon_number "3"; gene_name "GNG2"; ref_gene_id "ENSG00000186469";
chr14	StringTie	exon	51950650	51950765	1000	+	.	gene_id "MSTRG.57268"; transcript_id "ENST00000555472"; exon_number "4"; gene_name "GNG2"; ref_gene_id "ENSG00000186469";
chr14	StringTie	exon	51966559	51967040	1000	+	.	gene_id "MSTRG.57268"; transcript_id "ENST00000555472"; exon_number "5"; gene_name "GNG2"; ref_gene_id "ENSG00000186469";
chr14	StringTie	transcript	51877634	51940399	1000	+	.	gene_id "MSTRG.57268"; transcript_id "ENST00000556471"; gene_name "GNG2"; ref_gene_id "ENSG00000186469";
chr14	StringTie	exon	51877634	51877657	1000	+	.	gene_id "MSTRG.57268"; transcript_id "ENST00000556471"; exon_number "1"; gene_name "GNG2"; ref_gene_id "ENSG00000186469";
chr14	StringTie	exon	51913009	51913128	1000	+	.	gene_id "MSTRG.57268"; transcript_id "ENST00000556471"; exon_number "2"; gene_name "GNG2"; ref_gene_id "ENSG00000186469";
chr14	StringTie	exon	51939781	51940399	1000	+	.	gene_id "MSTRG.57268"; transcript_id "ENST00000556471"; exon_number "3"; gene_name "GNG2"; ref_gene_id "ENSG00000186469";
chr14	StringTie	transcript	51826200	51966752	1000	+	.	gene_id "MSTRG.57268"; transcript_id "ENST00000556522"; gene_name "GNG2"; ref_gene_id "ENSG00000186469";
chr14	StringTie	exon	51826200	51826230	1000	+	.	gene_id "MSTRG.57268"; transcript_id "ENST00000556522"; exon_number "1"; gene_name "GNG2"; ref_gene_id "ENSG00000186469";
chr14	StringTie	exon	51827668	51827807	1000	+	.	gene_id "MSTRG.57268"; transcript_id "ENST00000556522"; exon_number "2"; gene_name "GNG2"; ref_gene_id "ENSG00000186469";
chr14	StringTie	exon	51877617	51877657	1000	+	.	gene_id "MSTRG.57268"; transcript_id "ENST00000556522"; exon_number "3"; gene_name "GNG2"; ref_gene_id "ENSG00000186469";
chr14	StringTie	exon	51950650	51950765	1000	+	.	gene_id "MSTRG.57268"; transcript_id "ENST00000556522"; exon_number "4"; gene_name "GNG2"; ref_gene_id "ENSG00000186469";
chr14	StringTie	exon	51966559	51966752	1000	+	.	gene_id "MSTRG.57268"; transcript_id "ENST00000556522"; exon_number "5"; gene_name "GNG2"; ref_gene_id "ENSG00000186469";
chr14	StringTie	transcript	51877592	51969800	1000	+	.	gene_id "MSTRG.57268"; transcript_id "ENST00000556752"; gene_name "GNG2"; ref_gene_id "ENSG00000186469";
chr14	StringTie	exon	51877592	51877657	1000	+	.	gene_id "MSTRG.57268"; transcript_id "ENST00000556752"; exon_number "1"; gene_name "GNG2"; ref_gene_id "ENSG00000186469";
chr14	StringTie	exon	51950650	51950765	1000	+	.	gene_id "MSTRG.57268"; transcript_id "ENST00000556752"; exon_number "2"; gene_name "GNG2"; ref_gene_id "ENSG00000186469";
chr14	StringTie	exon	51966559	51969800	1000	+	.	gene_id "MSTRG.57268"; transcript_id "ENST00000556752"; exon_number "3"; gene_name "GNG2"; ref_gene_id "ENSG00000186469";
chr14	StringTie	transcript	51860646	51968381	1000	+	.	gene_id "MSTRG.57268"; transcript_id "ENST00000556766"; gene_name "GNG2"; ref_gene_id "ENSG00000186469";
chr14	StringTie	exon	51860646	51860790	1000	+	.	gene_id "MSTRG.57268"; transcript_id "ENST00000556766"; exon_number "1"; gene_name "GNG2"; ref_gene_id "ENSG00000186469";
chr14	StringTie	exon	51877617	51877657	1000	+	.	gene_id "MSTRG.57268"; transcript_id "ENST00000556766"; exon_number "2"; gene_name "GNG2"; ref_gene_id "ENSG00000186469";
chr14	StringTie	exon	51950650	51950765	1000	+	.	gene_id "MSTRG.57268"; transcript_id "ENST00000556766"; exon_number "3"; gene_name "GNG2"; ref_gene_id "ENSG00000186469";
chr14	StringTie	exon	51966559	51968381	1000	+	.	gene_id "MSTRG.57268"; transcript_id "ENST00000556766"; exon_number "4"; gene_name "GNG2"; ref_gene_id "ENSG00000186469";
chr14	StringTie	transcript	51860641	51878044	1000	+	.	gene_id "MSTRG.57268"; transcript_id "ENST00000557208"; gene_name "GNG2"; ref_gene_id "ENSG00000186469";
chr14	StringTie	exon	51860641	51860790	1000	+	.	gene_id "MSTRG.57268"; transcript_id "ENST00000557208"; exon_number "1"; gene_name "GNG2"; ref_gene_id "ENSG00000186469";
chr14	StringTie	exon	51877617	51878044	1000	+	.	gene_id "MSTRG.57268"; transcript_id "ENST00000557208"; exon_number "2"; gene_name "GNG2"; ref_gene_id "ENSG00000186469";
chr14	StringTie	transcript	51826200	51966777	1000	+	.	gene_id "MSTRG.57268"; transcript_id "ENST00000557376"; gene_name "GNG2"; ref_gene_id "ENSG00000186469";
chr14	StringTie	exon	51826200	51826230	1000	+	.	gene_id "MSTRG.57268"; transcript_id "ENST00000557376"; exon_number "1"; gene_name "GNG2"; ref_gene_id "ENSG00000186469";
chr14	StringTie	exon	51827668	51827807	1000	+	.	gene_id "MSTRG.57268"; transcript_id "ENST00000557376"; exon_number "2"; gene_name "GNG2"; ref_gene_id "ENSG00000186469";
chr14	StringTie	exon	51841506	51841572	1000	+	.	gene_id "MSTRG.57268"; transcript_id "ENST00000557376"; exon_number "3"; gene_name "GNG2"; ref_gene_id "ENSG00000186469";
chr14	StringTie	exon	51950650	51950765	1000	+	.	gene_id "MSTRG.57268"; transcript_id "ENST00000557376"; exon_number "4"; gene_name "GNG2"; ref_gene_id "ENSG00000186469";
chr14	StringTie	exon	51966559	51966777	1000	+	.	gene_id "MSTRG.57268"; transcript_id "ENST00000557376"; exon_number "5"; gene_name "GNG2"; ref_gene_id "ENSG00000186469";
chr14	StringTie	transcript	51847234	51967038	1000	+	.	gene_id "MSTRG.57268"; transcript_id "ENST00000615906"; gene_name "GNG2"; ref_gene_id "ENSG00000186469";
chr14	StringTie	exon	51847234	51847378	1000	+	.	gene_id "MSTRG.57268"; transcript_id "ENST00000615906"; exon_number "1"; gene_name "GNG2"; ref_gene_id "ENSG00000186469";
chr14	StringTie	exon	51873882	51874082	1000	+	.	gene_id "MSTRG.57268"; transcript_id "ENST00000615906"; exon_number "2"; gene_name "GNG2"; ref_gene_id "ENSG00000186469";
chr14	StringTie	exon	51877617	51877657	1000	+	.	gene_id "MSTRG.57268"; transcript_id "ENST00000615906"; exon_number "3"; gene_name "GNG2"; ref_gene_id "ENSG00000186469";
chr14	StringTie	exon	51939781	51940091	1000	+	.	gene_id "MSTRG.57268"; transcript_id "ENST00000615906"; exon_number "4"; gene_name "GNG2"; ref_gene_id "ENSG00000186469";
chr14	StringTie	exon	51950650	51950765	1000	+	.	gene_id "MSTRG.57268"; transcript_id "ENST00000615906"; exon_number "5"; gene_name "GNG2"; ref_gene_id "ENSG00000186469";
chr14	StringTie	exon	51966559	51967038	1000	+	.	gene_id "MSTRG.57268"; transcript_id "ENST00000615906"; exon_number "6"; gene_name "GNG2"; ref_gene_id "ENSG00000186469";
chr14	StringTie	transcript	51857070	51969880	1000	+	.	gene_id "MSTRG.57268"; transcript_id "MSTRG.57268.11";
chr14	StringTie	exon	51857070	51857097	1000	+	.	gene_id "MSTRG.57268"; transcript_id "MSTRG.57268.11"; exon_number "1";
chr14	StringTie	exon	51860457	51860790	1000	+	.	gene_id "MSTRG.57268"; transcript_id "MSTRG.57268.11"; exon_number "2";
chr14	StringTie	exon	51877617	51877657	1000	+	.	gene_id "MSTRG.57268"; transcript_id "MSTRG.57268.11"; exon_number "3";
chr14	StringTie	exon	51950650	51950765	1000	+	.	gene_id "MSTRG.57268"; transcript_id "MSTRG.57268.11"; exon_number "4";
chr14	StringTie	exon	51966559	51969880	1000	+	.	gene_id "MSTRG.57268"; transcript_id "MSTRG.57268.11"; exon_number "5";
chr14	StringTie	transcript	51859602	51969905	1000	+	.	gene_id "MSTRG.57268"; transcript_id "MSTRG.57268.12";
chr14	StringTie	exon	51859602	51860790	1000	+	.	gene_id "MSTRG.57268"; transcript_id "MSTRG.57268.12"; exon_number "1";
chr14	StringTie	exon	51877621	51877657	1000	+	.	gene_id "MSTRG.57268"; transcript_id "MSTRG.57268.12"; exon_number "2";
chr14	StringTie	exon	51950650	51950765	1000	+	.	gene_id "MSTRG.57268"; transcript_id "MSTRG.57268.12"; exon_number "3";
chr14	StringTie	exon	51966559	51969905	1000	+	.	gene_id "MSTRG.57268"; transcript_id "MSTRG.57268.12"; exon_number "4";
chr14	StringTie	transcript	51860323	51969800	1000	+	.	gene_id "MSTRG.57268"; transcript_id "MSTRG.57268.13";
chr14	StringTie	exon	51860323	51860790	1000	+	.	gene_id "MSTRG.57268"; transcript_id "MSTRG.57268.13"; exon_number "1";
chr14	StringTie	exon	51877617	51877657	1000	+	.	gene_id "MSTRG.57268"; transcript_id "MSTRG.57268.13"; exon_number "2";
chr14	StringTie	exon	51950650	51950765	1000	+	.	gene_id "MSTRG.57268"; transcript_id "MSTRG.57268.13"; exon_number "3";
chr14	StringTie	exon	51963807	51969800	1000	+	.	gene_id "MSTRG.57268"; transcript_id "MSTRG.57268.13"; exon_number "4";
chr14	StringTie	transcript	51860373	51889578	1000	+	.	gene_id "MSTRG.57268"; transcript_id "MSTRG.57268.14";
chr14	StringTie	exon	51860373	51860790	1000	+	.	gene_id "MSTRG.57268"; transcript_id "MSTRG.57268.14"; exon_number "1";
chr14	StringTie	exon	51877617	51877657	1000	+	.	gene_id "MSTRG.57268"; transcript_id "MSTRG.57268.14"; exon_number "2";
chr14	StringTie	exon	51888758	51889578	1000	+	.	gene_id "MSTRG.57268"; transcript_id "MSTRG.57268.14"; exon_number "3";
chr14	StringTie	transcript	51860385	51969843	1000	+	.	gene_id "MSTRG.57268"; transcript_id "MSTRG.57268.15";
chr14	StringTie	exon	51860385	51860790	1000	+	.	gene_id "MSTRG.57268"; transcript_id "MSTRG.57268.15"; exon_number "1";
chr14	StringTie	exon	51871900	51872023	1000	+	.	gene_id "MSTRG.57268"; transcript_id "MSTRG.57268.15"; exon_number "2";
chr14	StringTie	exon	51877617	51877657	1000	+	.	gene_id "MSTRG.57268"; transcript_id "MSTRG.57268.15"; exon_number "3";
chr14	StringTie	exon	51950650	51950765	1000	+	.	gene_id "MSTRG.57268"; transcript_id "MSTRG.57268.15"; exon_number "4";
chr14	StringTie	exon	51966559	51969843	1000	+	.	gene_id "MSTRG.57268"; transcript_id "MSTRG.57268.15"; exon_number "5";
chr14	StringTie	transcript	51860388	51883543	1000	+	.	gene_id "MSTRG.57268"; transcript_id "MSTRG.57268.16";
chr14	StringTie	exon	51860388	51860790	1000	+	.	gene_id "MSTRG.57268"; transcript_id "MSTRG.57268.16"; exon_number "1";
chr14	StringTie	exon	51877617	51877657	1000	+	.	gene_id "MSTRG.57268"; transcript_id "MSTRG.57268.16"; exon_number "2";
chr14	StringTie	exon	51880052	51883543	1000	+	.	gene_id "MSTRG.57268"; transcript_id "MSTRG.57268.16"; exon_number "3";
chr14	StringTie	transcript	51860392	51969800	1000	+	.	gene_id "MSTRG.57268"; transcript_id "MSTRG.57268.17";
chr14	StringTie	exon	51860392	51860790	1000	+	.	gene_id "MSTRG.57268"; transcript_id "MSTRG.57268.17"; exon_number "1";
chr14	StringTie	exon	51877617	51877657	1000	+	.	gene_id "MSTRG.57268"; transcript_id "MSTRG.57268.17"; exon_number "2";
chr14	StringTie	exon	51950650	51950765	1000	+	.	gene_id "MSTRG.57268"; transcript_id "MSTRG.57268.17"; exon_number "3";
chr14	StringTie	exon	51966568	51969800	1000	+	.	gene_id "MSTRG.57268"; transcript_id "MSTRG.57268.17"; exon_number "4";
chr14	StringTie	transcript	51860432	51898857	1000	+	.	gene_id "MSTRG.57268"; transcript_id "MSTRG.57268.19";
chr14	StringTie	exon	51860432	51860790	1000	+	.	gene_id "MSTRG.57268"; transcript_id "MSTRG.57268.19"; exon_number "1";
chr14	StringTie	exon	51877617	51877657	1000	+	.	gene_id "MSTRG.57268"; transcript_id "MSTRG.57268.19"; exon_number "2";
chr14	StringTie	exon	51898804	51898857	1000	+	.	gene_id "MSTRG.57268"; transcript_id "MSTRG.57268.19"; exon_number "3";
chr14	StringTie	transcript	51860517	51969800	1000	+	.	gene_id "MSTRG.57268"; transcript_id "MSTRG.57268.20";
chr14	StringTie	exon	51860517	51860790	1000	+	.	gene_id "MSTRG.57268"; transcript_id "MSTRG.57268.20"; exon_number "1";
chr14	StringTie	exon	51877617	51877657	1000	+	.	gene_id "MSTRG.57268"; transcript_id "MSTRG.57268.20"; exon_number "2";
chr14	StringTie	exon	51950650	51950728	1000	+	.	gene_id "MSTRG.57268"; transcript_id "MSTRG.57268.20"; exon_number "3";
chr14	StringTie	exon	51966568	51969800	1000	+	.	gene_id "MSTRG.57268"; transcript_id "MSTRG.57268.20"; exon_number "4";
chr14	StringTie	transcript	51905744	51969795	1000	+	.	gene_id "MSTRG.57268"; transcript_id "MSTRG.57268.28";
chr14	StringTie	exon	51905744	51905948	1000	+	.	gene_id "MSTRG.57268"; transcript_id "MSTRG.57268.28"; exon_number "1";
chr14	StringTie	exon	51950650	51950765	1000	+	.	gene_id "MSTRG.57268"; transcript_id "MSTRG.57268.28"; exon_number "2";
chr14	StringTie	exon	51966559	51969795	1000	+	.	gene_id "MSTRG.57268"; transcript_id "MSTRG.57268.28"; exon_number "3";
chr14	StringTie	transcript	51933672	51969793	1000	+	.	gene_id "MSTRG.57268"; transcript_id "MSTRG.57268.30";
chr14	StringTie	exon	51933672	51933759	1000	+	.	gene_id "MSTRG.57268"; transcript_id "MSTRG.57268.30"; exon_number "1";
chr14	StringTie	exon	51950650	51950765	1000	+	.	gene_id "MSTRG.57268"; transcript_id "MSTRG.57268.30"; exon_number "2";
chr14	StringTie	exon	51966559	51969793	1000	+	.	gene_id "MSTRG.57268"; transcript_id "MSTRG.57268.30"; exon_number "3";
chr14	StringTie	transcript	51939570	51969800	1000	+	.	gene_id "MSTRG.57268"; transcript_id "MSTRG.57268.31";
chr14	StringTie	exon	51939570	51939602	1000	+	.	gene_id "MSTRG.57268"; transcript_id "MSTRG.57268.31"; exon_number "1";
chr14	StringTie	exon	51950650	51950765	1000	+	.	gene_id "MSTRG.57268"; transcript_id "MSTRG.57268.31"; exon_number "2";
chr14	StringTie	exon	51966559	51969800	1000	+	.	gene_id "MSTRG.57268"; transcript_id "MSTRG.57268.31"; exon_number "3";
chr14	StringTie	transcript	51942673	51969799	1000	+	.	gene_id "MSTRG.57268"; transcript_id "MSTRG.57268.32";
chr14	StringTie	exon	51942673	51942701	1000	+	.	gene_id "MSTRG.57268"; transcript_id "MSTRG.57268.32"; exon_number "1";
chr14	StringTie	exon	51950650	51950765	1000	+	.	gene_id "MSTRG.57268"; transcript_id "MSTRG.57268.32"; exon_number "2";
chr14	StringTie	exon	51966559	51969799	1000	+	.	gene_id "MSTRG.57268"; transcript_id "MSTRG.57268.32"; exon_number "3";
chr14	StringTie	transcript	51943116	51969800	1000	+	.	gene_id "MSTRG.57268"; transcript_id "MSTRG.57268.33";
chr14	StringTie	exon	51943116	51943142	1000	+	.	gene_id "MSTRG.57268"; transcript_id "MSTRG.57268.33"; exon_number "1";
chr14	StringTie	exon	51950650	51950765	1000	+	.	gene_id "MSTRG.57268"; transcript_id "MSTRG.57268.33"; exon_number "2";
chr14	StringTie	exon	51966559	51969800	1000	+	.	gene_id "MSTRG.57268"; transcript_id "MSTRG.57268.33"; exon_number "3";
chr14	StringTie	transcript	51946064	51969880	1000	+	.	gene_id "MSTRG.57268"; transcript_id "MSTRG.57268.34";
chr14	StringTie	exon	51946064	51946393	1000	+	.	gene_id "MSTRG.57268"; transcript_id "MSTRG.57268.34"; exon_number "1";
chr14	StringTie	exon	51950650	51950765	1000	+	.	gene_id "MSTRG.57268"; transcript_id "MSTRG.57268.34"; exon_number "2";
chr14	StringTie	exon	51966559	51969880	1000	+	.	gene_id "MSTRG.57268"; transcript_id "MSTRG.57268.34"; exon_number "3";
chr14	StringTie	transcript	51950298	51969795	1000	+	.	gene_id "MSTRG.57268"; transcript_id "MSTRG.57268.35";
chr14	StringTie	exon	51950298	51950399	1000	+	.	gene_id "MSTRG.57268"; transcript_id "MSTRG.57268.35"; exon_number "1";
chr14	StringTie	exon	51950650	51950765	1000	+	.	gene_id "MSTRG.57268"; transcript_id "MSTRG.57268.35"; exon_number "2";
chr14	StringTie	exon	51966559	51969795	1000	+	.	gene_id "MSTRG.57268"; transcript_id "MSTRG.57268.35"; exon_number "3";
chr14	StringTie	transcript	51846996	51969845	1000	+	.	gene_id "MSTRG.57268"; transcript_id "MSTRG.57268.4";
chr14	StringTie	exon	51846996	51847378	1000	+	.	gene_id "MSTRG.57268"; transcript_id "MSTRG.57268.4"; exon_number "1";
chr14	StringTie	exon	51877617	51877657	1000	+	.	gene_id "MSTRG.57268"; transcript_id "MSTRG.57268.4"; exon_number "2";
chr14	StringTie	exon	51950650	51950765	1000	+	.	gene_id "MSTRG.57268"; transcript_id "MSTRG.57268.4"; exon_number "3";
chr14	StringTie	exon	51966559	51969845	1000	+	.	gene_id "MSTRG.57268"; transcript_id "MSTRG.57268.4"; exon_number "4";
chr14	StringTie	transcript	51847126	51981220	1000	+	.	gene_id "MSTRG.57268"; transcript_id "MSTRG.57268.5";
chr14	StringTie	exon	51847126	51847378	1000	+	.	gene_id "MSTRG.57268"; transcript_id "MSTRG.57268.5"; exon_number "1";
chr14	StringTie	exon	51877617	51877657	1000	+	.	gene_id "MSTRG.57268"; transcript_id "MSTRG.57268.5"; exon_number "2";
chr14	StringTie	exon	51950650	51950765	1000	+	.	gene_id "MSTRG.57268"; transcript_id "MSTRG.57268.5"; exon_number "3";
chr14	StringTie	exon	51979274	51979537	1000	+	.	gene_id "MSTRG.57268"; transcript_id "MSTRG.57268.5"; exon_number "4";
chr14	StringTie	exon	51980775	51981220	1000	+	.	gene_id "MSTRG.57268"; transcript_id "MSTRG.57268.5"; exon_number "5";
chr14	StringTie	transcript	51847172	51969891	1000	+	.	gene_id "MSTRG.57268"; transcript_id "MSTRG.57268.7";
chr14	StringTie	exon	51847172	51847378	1000	+	.	gene_id "MSTRG.57268"; transcript_id "MSTRG.57268.7"; exon_number "1";
chr14	StringTie	exon	51877617	51877657	1000	+	.	gene_id "MSTRG.57268"; transcript_id "MSTRG.57268.7"; exon_number "2";
chr14	StringTie	exon	51913009	51913128	1000	+	.	gene_id "MSTRG.57268"; transcript_id "MSTRG.57268.7"; exon_number "3";
chr14	StringTie	exon	51939781	51940686	1000	+	.	gene_id "MSTRG.57268"; transcript_id "MSTRG.57268.7"; exon_number "4";
chr14	StringTie	exon	51950650	51950765	1000	+	.	gene_id "MSTRG.57268"; transcript_id "MSTRG.57268.7"; exon_number "5";
chr14	StringTie	exon	51966559	51969891	1000	+	.	gene_id "MSTRG.57268"; transcript_id "MSTRG.57268.7"; exon_number "6";
chr14	StringTie	transcript	51916145	51918571	1000	-	.	gene_id "MSTRG.57269"; transcript_id "ENST00000556834"; gene_name "RP11-463J10.2"; ref_gene_id "ENSG00000258928";
chr14	StringTie	exon	51916145	51916507	1000	-	.	gene_id "MSTRG.57269"; transcript_id "ENST00000556834"; exon_number "1"; gene_name "RP11-463J10.2"; ref_gene_id "ENSG00000258928";
chr14	StringTie	exon	51917334	51917476	1000	-	.	gene_id "MSTRG.57269"; transcript_id "ENST00000556834"; exon_number "2"; gene_name "RP11-463J10.2"; ref_gene_id "ENSG00000258928";
chr14	StringTie	exon	51918549	51918571	1000	-	.	gene_id "MSTRG.57269"; transcript_id "ENST00000556834"; exon_number "3"; gene_name "RP11-463J10.2"; ref_gene_id "ENSG00000258928";
chr1	StringTie	transcript	80069658	80069916	1000	.	.	gene_id "MSTRG.5727"; transcript_id "MSTRG.5727.1";
chr1	StringTie	exon	80069658	80069916	1000	.	.	gene_id "MSTRG.5727"; transcript_id "MSTRG.5727.1"; exon_number "1";
chr14	StringTie	transcript	51967003	51969800	1000	-	.	gene_id "MSTRG.57270"; transcript_id "ENST00000553603"; gene_name "RP11-463J10.3"; ref_gene_id "ENSG00000259007";
chr14	StringTie	exon	51967003	51967403	1000	-	.	gene_id "MSTRG.57270"; transcript_id "ENST00000553603"; exon_number "1"; gene_name "RP11-463J10.3"; ref_gene_id "ENSG00000259007";
chr14	StringTie	exon	51969723	51969800	1000	-	.	gene_id "MSTRG.57270"; transcript_id "ENST00000553603"; exon_number "2"; gene_name "RP11-463J10.3"; ref_gene_id "ENSG00000259007";
chr14	StringTie	transcript	51971274	51971835	1000	.	.	gene_id "MSTRG.57271"; transcript_id "MSTRG.57271.1";
chr14	StringTie	exon	51971274	51971835	1000	.	.	gene_id "MSTRG.57271"; transcript_id "MSTRG.57271.1"; exon_number "1";
chr14	StringTie	transcript	51973101	51973356	1000	.	.	gene_id "MSTRG.57272"; transcript_id "MSTRG.57272.1";
chr14	StringTie	exon	51973101	51973356	1000	.	.	gene_id "MSTRG.57272"; transcript_id "MSTRG.57272.1"; exon_number "1";
chr14	StringTie	transcript	51982520	51987219	1000	-	.	gene_id "MSTRG.57273"; transcript_id "ENST00000555115"; gene_name "RP11-463J10.4"; ref_gene_id "ENSG00000258854";
chr14	StringTie	exon	51982520	51982929	1000	-	.	gene_id "MSTRG.57273"; transcript_id "ENST00000555115"; exon_number "1"; gene_name "RP11-463J10.4"; ref_gene_id "ENSG00000258854";
chr14	StringTie	exon	51987163	51987219	1000	-	.	gene_id "MSTRG.57273"; transcript_id "ENST00000555115"; exon_number "2"; gene_name "RP11-463J10.4"; ref_gene_id "ENSG00000258854";
chr14	StringTie	transcript	51977954	51983285	1000	-	.	gene_id "MSTRG.57273"; transcript_id "MSTRG.57273.1";
chr14	StringTie	exon	51977954	51979369	1000	-	.	gene_id "MSTRG.57273"; transcript_id "MSTRG.57273.1"; exon_number "1";
chr14	StringTie	exon	51983032	51983285	1000	-	.	gene_id "MSTRG.57273"; transcript_id "MSTRG.57273.1"; exon_number "2";
chr14	StringTie	transcript	51982504	51983285	1000	-	.	gene_id "MSTRG.57273"; transcript_id "MSTRG.57273.2";
chr14	StringTie	exon	51982504	51982929	1000	-	.	gene_id "MSTRG.57273"; transcript_id "MSTRG.57273.2"; exon_number "1";
chr14	StringTie	exon	51983032	51983285	1000	-	.	gene_id "MSTRG.57273"; transcript_id "MSTRG.57273.2"; exon_number "2";
chr14	StringTie	transcript	51982541	51983492	1000	-	.	gene_id "MSTRG.57273"; transcript_id "MSTRG.57273.4";
chr14	StringTie	exon	51982541	51982929	1000	-	.	gene_id "MSTRG.57273"; transcript_id "MSTRG.57273.4"; exon_number "1";
chr14	StringTie	exon	51983468	51983492	1000	-	.	gene_id "MSTRG.57273"; transcript_id "MSTRG.57273.4"; exon_number "2";
chr14	StringTie	transcript	51988069	51989367	1000	-	.	gene_id "MSTRG.57274"; transcript_id "MSTRG.57274.1";
chr14	StringTie	exon	51988069	51989367	1000	-	.	gene_id "MSTRG.57274"; transcript_id "MSTRG.57274.1"; exon_number "1";
chr14	StringTie	transcript	51989475	52010691	1000	+	.	gene_id "MSTRG.57275"; transcript_id "ENST00000261700"; gene_name "C14orf166"; ref_gene_id "ENSG00000087302";
chr14	StringTie	exon	51989475	51989700	1000	+	.	gene_id "MSTRG.57275"; transcript_id "ENST00000261700"; exon_number "1"; gene_name "C14orf166"; ref_gene_id "ENSG00000087302";
chr14	StringTie	exon	51991317	51991441	1000	+	.	gene_id "MSTRG.57275"; transcript_id "ENST00000261700"; exon_number "2"; gene_name "C14orf166"; ref_gene_id "ENSG00000087302";
chr14	StringTie	exon	51993723	51993822	1000	+	.	gene_id "MSTRG.57275"; transcript_id "ENST00000261700"; exon_number "3"; gene_name "C14orf166"; ref_gene_id "ENSG00000087302";
chr14	StringTie	exon	51998494	51998580	1000	+	.	gene_id "MSTRG.57275"; transcript_id "ENST00000261700"; exon_number "4"; gene_name "C14orf166"; ref_gene_id "ENSG00000087302";
chr14	StringTie	exon	51999708	51999796	1000	+	.	gene_id "MSTRG.57275"; transcript_id "ENST00000261700"; exon_number "5"; gene_name "C14orf166"; ref_gene_id "ENSG00000087302";
chr14	StringTie	exon	52001798	52001866	1000	+	.	gene_id "MSTRG.57275"; transcript_id "ENST00000261700"; exon_number "6"; gene_name "C14orf166"; ref_gene_id "ENSG00000087302";
chr14	StringTie	exon	52004194	52004242	1000	+	.	gene_id "MSTRG.57275"; transcript_id "ENST00000261700"; exon_number "7"; gene_name "C14orf166"; ref_gene_id "ENSG00000087302";
chr14	StringTie	exon	52004362	52010691	1000	+	.	gene_id "MSTRG.57275"; transcript_id "ENST00000261700"; exon_number "8"; gene_name "C14orf166"; ref_gene_id "ENSG00000087302";
chr14	StringTie	transcript	51993726	52004702	1000	+	.	gene_id "MSTRG.57275"; transcript_id "ENST00000553362"; gene_name "C14orf166"; ref_gene_id "ENSG00000087302";
chr14	StringTie	exon	51993726	51993822	1000	+	.	gene_id "MSTRG.57275"; transcript_id "ENST00000553362"; exon_number "1"; gene_name "C14orf166"; ref_gene_id "ENSG00000087302";
chr14	StringTie	exon	51998494	51998580	1000	+	.	gene_id "MSTRG.57275"; transcript_id "ENST00000553362"; exon_number "2"; gene_name "C14orf166"; ref_gene_id "ENSG00000087302";
chr14	StringTie	exon	51999708	51999796	1000	+	.	gene_id "MSTRG.57275"; transcript_id "ENST00000553362"; exon_number "3"; gene_name "C14orf166"; ref_gene_id "ENSG00000087302";
chr14	StringTie	exon	52001798	52001866	1000	+	.	gene_id "MSTRG.57275"; transcript_id "ENST00000553362"; exon_number "4"; gene_name "C14orf166"; ref_gene_id "ENSG00000087302";
chr14	StringTie	exon	52004362	52004702	1000	+	.	gene_id "MSTRG.57275"; transcript_id "ENST00000553362"; exon_number "5"; gene_name "C14orf166"; ref_gene_id "ENSG00000087302";
chr14	StringTie	transcript	52004012	52004692	1000	+	.	gene_id "MSTRG.57275"; transcript_id "ENST00000553479"; gene_name "C14orf166"; ref_gene_id "ENSG00000087302";
chr14	StringTie	exon	52004012	52004242	1000	+	.	gene_id "MSTRG.57275"; transcript_id "ENST00000553479"; exon_number "1"; gene_name "C14orf166"; ref_gene_id "ENSG00000087302";
chr14	StringTie	exon	52004362	52004692	1000	+	.	gene_id "MSTRG.57275"; transcript_id "ENST00000553479"; exon_number "2"; gene_name "C14orf166"; ref_gene_id "ENSG00000087302";
chr14	StringTie	transcript	51997925	51999873	1000	+	.	gene_id "MSTRG.57275"; transcript_id "ENST00000553707"; gene_name "C14orf166"; ref_gene_id "ENSG00000087302";
chr14	StringTie	exon	51997925	51998580	1000	+	.	gene_id "MSTRG.57275"; transcript_id "ENST00000553707"; exon_number "1"; gene_name "C14orf166"; ref_gene_id "ENSG00000087302";
chr14	StringTie	exon	51999708	51999873	1000	+	.	gene_id "MSTRG.57275"; transcript_id "ENST00000553707"; exon_number "2"; gene_name "C14orf166"; ref_gene_id "ENSG00000087302";
chr14	StringTie	transcript	51999338	52001916	1000	+	.	gene_id "MSTRG.57275"; transcript_id "ENST00000555319"; gene_name "C14orf166"; ref_gene_id "ENSG00000087302";
chr14	StringTie	exon	51999338	51999796	1000	+	.	gene_id "MSTRG.57275"; transcript_id "ENST00000555319"; exon_number "1"; gene_name "C14orf166"; ref_gene_id "ENSG00000087302";
chr14	StringTie	exon	52001798	52001916	1000	+	.	gene_id "MSTRG.57275"; transcript_id "ENST00000555319"; exon_number "2"; gene_name "C14orf166"; ref_gene_id "ENSG00000087302";
chr14	StringTie	transcript	51989615	52004653	1000	+	.	gene_id "MSTRG.57275"; transcript_id "ENST00000556760"; gene_name "C14orf166"; ref_gene_id "ENSG00000087302";
chr14	StringTie	exon	51989615	51989700	1000	+	.	gene_id "MSTRG.57275"; transcript_id "ENST00000556760"; exon_number "1"; gene_name "C14orf166"; ref_gene_id "ENSG00000087302";
chr14	StringTie	exon	51991317	51991441	1000	+	.	gene_id "MSTRG.57275"; transcript_id "ENST00000556760"; exon_number "2"; gene_name "C14orf166"; ref_gene_id "ENSG00000087302";
chr14	StringTie	exon	51993723	51993822	1000	+	.	gene_id "MSTRG.57275"; transcript_id "ENST00000556760"; exon_number "3"; gene_name "C14orf166"; ref_gene_id "ENSG00000087302";
chr14	StringTie	exon	51998494	51998580	1000	+	.	gene_id "MSTRG.57275"; transcript_id "ENST00000556760"; exon_number "4"; gene_name "C14orf166"; ref_gene_id "ENSG00000087302";
chr14	StringTie	exon	51999708	51999796	1000	+	.	gene_id "MSTRG.57275"; transcript_id "ENST00000556760"; exon_number "5"; gene_name "C14orf166"; ref_gene_id "ENSG00000087302";
chr14	StringTie	exon	52001798	52001866	1000	+	.	gene_id "MSTRG.57275"; transcript_id "ENST00000556760"; exon_number "6"; gene_name "C14orf166"; ref_gene_id "ENSG00000087302";
chr14	StringTie	exon	52004240	52004242	1000	+	.	gene_id "MSTRG.57275"; transcript_id "ENST00000556760"; exon_number "7"; gene_name "C14orf166"; ref_gene_id "ENSG00000087302";
chr14	StringTie	exon	52004362	52004653	1000	+	.	gene_id "MSTRG.57275"; transcript_id "ENST00000556760"; exon_number "8"; gene_name "C14orf166"; ref_gene_id "ENSG00000087302";
chr14	StringTie	transcript	51989514	52001866	1000	+	.	gene_id "MSTRG.57275"; transcript_id "ENST00000557553"; gene_name "C14orf166"; ref_gene_id "ENSG00000087302";
chr14	StringTie	exon	51989514	51989700	1000	+	.	gene_id "MSTRG.57275"; transcript_id "ENST00000557553"; exon_number "1"; gene_name "C14orf166"; ref_gene_id "ENSG00000087302";
chr14	StringTie	exon	51991317	51991441	1000	+	.	gene_id "MSTRG.57275"; transcript_id "ENST00000557553"; exon_number "2"; gene_name "C14orf166"; ref_gene_id "ENSG00000087302";
chr14	StringTie	exon	51998494	51998580	1000	+	.	gene_id "MSTRG.57275"; transcript_id "ENST00000557553"; exon_number "3"; gene_name "C14orf166"; ref_gene_id "ENSG00000087302";
chr14	StringTie	exon	51999708	51999796	1000	+	.	gene_id "MSTRG.57275"; transcript_id "ENST00000557553"; exon_number "4"; gene_name "C14orf166"; ref_gene_id "ENSG00000087302";
chr14	StringTie	exon	52001798	52001866	1000	+	.	gene_id "MSTRG.57275"; transcript_id "ENST00000557553"; exon_number "5"; gene_name "C14orf166"; ref_gene_id "ENSG00000087302";
chr14	StringTie	transcript	51989420	52010872	1000	+	.	gene_id "MSTRG.57275"; transcript_id "MSTRG.57275.1";
chr14	StringTie	exon	51989420	51989700	1000	+	.	gene_id "MSTRG.57275"; transcript_id "MSTRG.57275.1"; exon_number "1";
chr14	StringTie	exon	51991326	51991441	1000	+	.	gene_id "MSTRG.57275"; transcript_id "MSTRG.57275.1"; exon_number "2";
chr14	StringTie	exon	51993723	51993822	1000	+	.	gene_id "MSTRG.57275"; transcript_id "MSTRG.57275.1"; exon_number "3";
chr14	StringTie	exon	51998494	51998580	1000	+	.	gene_id "MSTRG.57275"; transcript_id "MSTRG.57275.1"; exon_number "4";
chr14	StringTie	exon	51999708	51999796	1000	+	.	gene_id "MSTRG.57275"; transcript_id "MSTRG.57275.1"; exon_number "5";
chr14	StringTie	exon	52001798	52001866	1000	+	.	gene_id "MSTRG.57275"; transcript_id "MSTRG.57275.1"; exon_number "6";
chr14	StringTie	exon	52004194	52004242	1000	+	.	gene_id "MSTRG.57275"; transcript_id "MSTRG.57275.1"; exon_number "7";
chr14	StringTie	exon	52004362	52004629	1000	+	.	gene_id "MSTRG.57275"; transcript_id "MSTRG.57275.1"; exon_number "8";
chr14	StringTie	exon	52010823	52010872	1000	+	.	gene_id "MSTRG.57275"; transcript_id "MSTRG.57275.1"; exon_number "9";
chr14	StringTie	transcript	51989478	52004668	1000	+	.	gene_id "MSTRG.57275"; transcript_id "MSTRG.57275.10";
chr14	StringTie	exon	51989478	51989700	1000	+	.	gene_id "MSTRG.57275"; transcript_id "MSTRG.57275.10"; exon_number "1";
chr14	StringTie	exon	51991326	51991441	1000	+	.	gene_id "MSTRG.57275"; transcript_id "MSTRG.57275.10"; exon_number "2";
chr14	StringTie	exon	51993723	51993822	1000	+	.	gene_id "MSTRG.57275"; transcript_id "MSTRG.57275.10"; exon_number "3";
chr14	StringTie	exon	51998494	51998580	1000	+	.	gene_id "MSTRG.57275"; transcript_id "MSTRG.57275.10"; exon_number "4";
chr14	StringTie	exon	51999708	51999796	1000	+	.	gene_id "MSTRG.57275"; transcript_id "MSTRG.57275.10"; exon_number "5";
chr14	StringTie	exon	52001819	52001866	1000	+	.	gene_id "MSTRG.57275"; transcript_id "MSTRG.57275.10"; exon_number "6";
chr14	StringTie	exon	52004194	52004242	1000	+	.	gene_id "MSTRG.57275"; transcript_id "MSTRG.57275.10"; exon_number "7";
chr14	StringTie	exon	52004368	52004668	1000	+	.	gene_id "MSTRG.57275"; transcript_id "MSTRG.57275.10"; exon_number "8";
chr14	StringTie	transcript	51989482	52004754	1000	+	.	gene_id "MSTRG.57275"; transcript_id "MSTRG.57275.11";
chr14	StringTie	exon	51989482	51989700	1000	+	.	gene_id "MSTRG.57275"; transcript_id "MSTRG.57275.11"; exon_number "1";
chr14	StringTie	exon	51991317	51991441	1000	+	.	gene_id "MSTRG.57275"; transcript_id "MSTRG.57275.11"; exon_number "2";
chr14	StringTie	exon	51998494	51998580	1000	+	.	gene_id "MSTRG.57275"; transcript_id "MSTRG.57275.11"; exon_number "3";
chr14	StringTie	exon	51999708	51999796	1000	+	.	gene_id "MSTRG.57275"; transcript_id "MSTRG.57275.11"; exon_number "4";
chr14	StringTie	exon	52001798	52001866	1000	+	.	gene_id "MSTRG.57275"; transcript_id "MSTRG.57275.11"; exon_number "5";
chr14	StringTie	exon	52004194	52004242	1000	+	.	gene_id "MSTRG.57275"; transcript_id "MSTRG.57275.11"; exon_number "6";
chr14	StringTie	exon	52004362	52004754	1000	+	.	gene_id "MSTRG.57275"; transcript_id "MSTRG.57275.11"; exon_number "7";
chr14	StringTie	transcript	51989482	52006664	1000	+	.	gene_id "MSTRG.57275"; transcript_id "MSTRG.57275.12";
chr14	StringTie	exon	51989482	51989700	1000	+	.	gene_id "MSTRG.57275"; transcript_id "MSTRG.57275.12"; exon_number "1";
chr14	StringTie	exon	51991317	51991441	1000	+	.	gene_id "MSTRG.57275"; transcript_id "MSTRG.57275.12"; exon_number "2";
chr14	StringTie	exon	51993723	51993822	1000	+	.	gene_id "MSTRG.57275"; transcript_id "MSTRG.57275.12"; exon_number "3";
chr14	StringTie	exon	51998494	51998580	1000	+	.	gene_id "MSTRG.57275"; transcript_id "MSTRG.57275.12"; exon_number "4";
chr14	StringTie	exon	51999708	51999796	1000	+	.	gene_id "MSTRG.57275"; transcript_id "MSTRG.57275.12"; exon_number "5";
chr14	StringTie	exon	52001798	52001866	1000	+	.	gene_id "MSTRG.57275"; transcript_id "MSTRG.57275.12"; exon_number "6";
chr14	StringTie	exon	52004194	52004242	1000	+	.	gene_id "MSTRG.57275"; transcript_id "MSTRG.57275.12"; exon_number "7";
chr14	StringTie	exon	52004362	52004680	1000	+	.	gene_id "MSTRG.57275"; transcript_id "MSTRG.57275.12"; exon_number "8";
chr14	StringTie	exon	52005076	52006664	1000	+	.	gene_id "MSTRG.57275"; transcript_id "MSTRG.57275.12"; exon_number "9";
chr14	StringTie	transcript	51989493	52004695	1000	+	.	gene_id "MSTRG.57275"; transcript_id "MSTRG.57275.13";
chr14	StringTie	exon	51989493	51989700	1000	+	.	gene_id "MSTRG.57275"; transcript_id "MSTRG.57275.13"; exon_number "1";
chr14	StringTie	exon	51991317	51991368	1000	+	.	gene_id "MSTRG.57275"; transcript_id "MSTRG.57275.13"; exon_number "2";
chr14	StringTie	exon	51999728	51999796	1000	+	.	gene_id "MSTRG.57275"; transcript_id "MSTRG.57275.13"; exon_number "3";
chr14	StringTie	exon	52001798	52001866	1000	+	.	gene_id "MSTRG.57275"; transcript_id "MSTRG.57275.13"; exon_number "4";
chr14	StringTie	exon	52004194	52004242	1000	+	.	gene_id "MSTRG.57275"; transcript_id "MSTRG.57275.13"; exon_number "5";
chr14	StringTie	exon	52004362	52004695	1000	+	.	gene_id "MSTRG.57275"; transcript_id "MSTRG.57275.13"; exon_number "6";
chr14	StringTie	transcript	51989510	52004695	1000	+	.	gene_id "MSTRG.57275"; transcript_id "MSTRG.57275.14";
chr14	StringTie	exon	51989510	51989700	1000	+	.	gene_id "MSTRG.57275"; transcript_id "MSTRG.57275.14"; exon_number "1";
chr14	StringTie	exon	51991317	51991441	1000	+	.	gene_id "MSTRG.57275"; transcript_id "MSTRG.57275.14"; exon_number "2";
chr14	StringTie	exon	51993723	51993822	1000	+	.	gene_id "MSTRG.57275"; transcript_id "MSTRG.57275.14"; exon_number "3";
chr14	StringTie	exon	51998494	51998580	1000	+	.	gene_id "MSTRG.57275"; transcript_id "MSTRG.57275.14"; exon_number "4";
chr14	StringTie	exon	51999708	51999796	1000	+	.	gene_id "MSTRG.57275"; transcript_id "MSTRG.57275.14"; exon_number "5";
chr14	StringTie	exon	52001798	52001866	1000	+	.	gene_id "MSTRG.57275"; transcript_id "MSTRG.57275.14"; exon_number "6";
chr14	StringTie	exon	52004194	52004242	1000	+	.	gene_id "MSTRG.57275"; transcript_id "MSTRG.57275.14"; exon_number "7";
chr14	StringTie	exon	52004424	52004695	1000	+	.	gene_id "MSTRG.57275"; transcript_id "MSTRG.57275.14"; exon_number "8";
chr14	StringTie	transcript	51989518	52004692	1000	+	.	gene_id "MSTRG.57275"; transcript_id "MSTRG.57275.16";
chr14	StringTie	exon	51989518	51989700	1000	+	.	gene_id "MSTRG.57275"; transcript_id "MSTRG.57275.16"; exon_number "1";
chr14	StringTie	exon	51991318	51991441	1000	+	.	gene_id "MSTRG.57275"; transcript_id "MSTRG.57275.16"; exon_number "2";
chr14	StringTie	exon	51993723	51993822	1000	+	.	gene_id "MSTRG.57275"; transcript_id "MSTRG.57275.16"; exon_number "3";
chr14	StringTie	exon	51998494	51998580	1000	+	.	gene_id "MSTRG.57275"; transcript_id "MSTRG.57275.16"; exon_number "4";
chr14	StringTie	exon	51999708	51999796	1000	+	.	gene_id "MSTRG.57275"; transcript_id "MSTRG.57275.16"; exon_number "5";
chr14	StringTie	exon	52001798	52001866	1000	+	.	gene_id "MSTRG.57275"; transcript_id "MSTRG.57275.16"; exon_number "6";
chr14	StringTie	exon	52004194	52004242	1000	+	.	gene_id "MSTRG.57275"; transcript_id "MSTRG.57275.16"; exon_number "7";
chr14	StringTie	exon	52004362	52004692	1000	+	.	gene_id "MSTRG.57275"; transcript_id "MSTRG.57275.16"; exon_number "8";
chr14	StringTie	transcript	51989523	52004689	1000	+	.	gene_id "MSTRG.57275"; transcript_id "MSTRG.57275.17";
chr14	StringTie	exon	51989523	51989700	1000	+	.	gene_id "MSTRG.57275"; transcript_id "MSTRG.57275.17"; exon_number "1";
chr14	StringTie	exon	51991356	51991441	1000	+	.	gene_id "MSTRG.57275"; transcript_id "MSTRG.57275.17"; exon_number "2";
chr14	StringTie	exon	51993723	51993822	1000	+	.	gene_id "MSTRG.57275"; transcript_id "MSTRG.57275.17"; exon_number "3";
chr14	StringTie	exon	51998494	51998580	1000	+	.	gene_id "MSTRG.57275"; transcript_id "MSTRG.57275.17"; exon_number "4";
chr14	StringTie	exon	51999708	51999796	1000	+	.	gene_id "MSTRG.57275"; transcript_id "MSTRG.57275.17"; exon_number "5";
chr14	StringTie	exon	52001798	52001866	1000	+	.	gene_id "MSTRG.57275"; transcript_id "MSTRG.57275.17"; exon_number "6";
chr14	StringTie	exon	52004194	52004242	1000	+	.	gene_id "MSTRG.57275"; transcript_id "MSTRG.57275.17"; exon_number "7";
chr14	StringTie	exon	52004362	52004689	1000	+	.	gene_id "MSTRG.57275"; transcript_id "MSTRG.57275.17"; exon_number "8";
chr14	StringTie	transcript	51989525	52004693	1000	+	.	gene_id "MSTRG.57275"; transcript_id "MSTRG.57275.18";
chr14	StringTie	exon	51989525	51989700	1000	+	.	gene_id "MSTRG.57275"; transcript_id "MSTRG.57275.18"; exon_number "1";
chr14	StringTie	exon	51991317	51991321	1000	+	.	gene_id "MSTRG.57275"; transcript_id "MSTRG.57275.18"; exon_number "2";
chr14	StringTie	exon	51991343	51991441	1000	+	.	gene_id "MSTRG.57275"; transcript_id "MSTRG.57275.18"; exon_number "3";
chr14	StringTie	exon	51993723	51993822	1000	+	.	gene_id "MSTRG.57275"; transcript_id "MSTRG.57275.18"; exon_number "4";
chr14	StringTie	exon	51998494	51998580	1000	+	.	gene_id "MSTRG.57275"; transcript_id "MSTRG.57275.18"; exon_number "5";
chr14	StringTie	exon	51999708	51999796	1000	+	.	gene_id "MSTRG.57275"; transcript_id "MSTRG.57275.18"; exon_number "6";
chr14	StringTie	exon	52001798	52001866	1000	+	.	gene_id "MSTRG.57275"; transcript_id "MSTRG.57275.18"; exon_number "7";
chr14	StringTie	exon	52004194	52004242	1000	+	.	gene_id "MSTRG.57275"; transcript_id "MSTRG.57275.18"; exon_number "8";
chr14	StringTie	exon	52004362	52004693	1000	+	.	gene_id "MSTRG.57275"; transcript_id "MSTRG.57275.18"; exon_number "9";
chr14	StringTie	transcript	51989529	52004694	1000	+	.	gene_id "MSTRG.57275"; transcript_id "MSTRG.57275.19";
chr14	StringTie	exon	51989529	51989700	1000	+	.	gene_id "MSTRG.57275"; transcript_id "MSTRG.57275.19"; exon_number "1";
chr14	StringTie	exon	51991317	51991441	1000	+	.	gene_id "MSTRG.57275"; transcript_id "MSTRG.57275.19"; exon_number "2";
chr14	StringTie	exon	51993723	51993822	1000	+	.	gene_id "MSTRG.57275"; transcript_id "MSTRG.57275.19"; exon_number "3";
chr14	StringTie	exon	51998494	51998580	1000	+	.	gene_id "MSTRG.57275"; transcript_id "MSTRG.57275.19"; exon_number "4";
chr14	StringTie	exon	51999708	51999784	1000	+	.	gene_id "MSTRG.57275"; transcript_id "MSTRG.57275.19"; exon_number "5";
chr14	StringTie	exon	52001798	52001866	1000	+	.	gene_id "MSTRG.57275"; transcript_id "MSTRG.57275.19"; exon_number "6";
chr14	StringTie	exon	52004362	52004694	1000	+	.	gene_id "MSTRG.57275"; transcript_id "MSTRG.57275.19"; exon_number "7";
chr14	StringTie	transcript	51989437	52010900	1000	+	.	gene_id "MSTRG.57275"; transcript_id "MSTRG.57275.2";
chr14	StringTie	exon	51989437	51989700	1000	+	.	gene_id "MSTRG.57275"; transcript_id "MSTRG.57275.2"; exon_number "1";
chr14	StringTie	exon	51991317	51991441	1000	+	.	gene_id "MSTRG.57275"; transcript_id "MSTRG.57275.2"; exon_number "2";
chr14	StringTie	exon	51993723	51993822	1000	+	.	gene_id "MSTRG.57275"; transcript_id "MSTRG.57275.2"; exon_number "3";
chr14	StringTie	exon	51998494	51998580	1000	+	.	gene_id "MSTRG.57275"; transcript_id "MSTRG.57275.2"; exon_number "4";
chr14	StringTie	exon	51999708	51999784	1000	+	.	gene_id "MSTRG.57275"; transcript_id "MSTRG.57275.2"; exon_number "5";
chr14	StringTie	exon	52001798	52001866	1000	+	.	gene_id "MSTRG.57275"; transcript_id "MSTRG.57275.2"; exon_number "6";
chr14	StringTie	exon	52004194	52004242	1000	+	.	gene_id "MSTRG.57275"; transcript_id "MSTRG.57275.2"; exon_number "7";
chr14	StringTie	exon	52004362	52004629	1000	+	.	gene_id "MSTRG.57275"; transcript_id "MSTRG.57275.2"; exon_number "8";
chr14	StringTie	exon	52010823	52010900	1000	+	.	gene_id "MSTRG.57275"; transcript_id "MSTRG.57275.2"; exon_number "9";
chr14	StringTie	transcript	51989558	52004725	1000	+	.	gene_id "MSTRG.57275"; transcript_id "MSTRG.57275.20";
chr14	StringTie	exon	51989558	51989700	1000	+	.	gene_id "MSTRG.57275"; transcript_id "MSTRG.57275.20"; exon_number "1";
chr14	StringTie	exon	51991317	51991441	1000	+	.	gene_id "MSTRG.57275"; transcript_id "MSTRG.57275.20"; exon_number "2";
chr14	StringTie	exon	51993723	51993822	1000	+	.	gene_id "MSTRG.57275"; transcript_id "MSTRG.57275.20"; exon_number "3";
chr14	StringTie	exon	51998494	51998580	1000	+	.	gene_id "MSTRG.57275"; transcript_id "MSTRG.57275.20"; exon_number "4";
chr14	StringTie	exon	51999708	51999796	1000	+	.	gene_id "MSTRG.57275"; transcript_id "MSTRG.57275.20"; exon_number "5";
chr14	StringTie	exon	52001798	52001866	1000	+	.	gene_id "MSTRG.57275"; transcript_id "MSTRG.57275.20"; exon_number "6";
chr14	StringTie	exon	52004194	52004242	1000	+	.	gene_id "MSTRG.57275"; transcript_id "MSTRG.57275.20"; exon_number "7";
chr14	StringTie	exon	52004362	52004373	1000	+	.	gene_id "MSTRG.57275"; transcript_id "MSTRG.57275.20"; exon_number "8";
chr14	StringTie	exon	52004396	52004725	1000	+	.	gene_id "MSTRG.57275"; transcript_id "MSTRG.57275.20"; exon_number "9";
chr14	StringTie	transcript	51989445	52004759	1000	+	.	gene_id "MSTRG.57275"; transcript_id "MSTRG.57275.3";
chr14	StringTie	exon	51989445	51989700	1000	+	.	gene_id "MSTRG.57275"; transcript_id "MSTRG.57275.3"; exon_number "1";
chr14	StringTie	exon	51991317	51991441	1000	+	.	gene_id "MSTRG.57275"; transcript_id "MSTRG.57275.3"; exon_number "2";
chr14	StringTie	exon	51993723	51993822	1000	+	.	gene_id "MSTRG.57275"; transcript_id "MSTRG.57275.3"; exon_number "3";
chr14	StringTie	exon	51998494	51998580	1000	+	.	gene_id "MSTRG.57275"; transcript_id "MSTRG.57275.3"; exon_number "4";
chr14	StringTie	exon	51999708	51999796	1000	+	.	gene_id "MSTRG.57275"; transcript_id "MSTRG.57275.3"; exon_number "5";
chr14	StringTie	exon	52001849	52001866	1000	+	.	gene_id "MSTRG.57275"; transcript_id "MSTRG.57275.3"; exon_number "6";
chr14	StringTie	exon	52004194	52004242	1000	+	.	gene_id "MSTRG.57275"; transcript_id "MSTRG.57275.3"; exon_number "7";
chr14	StringTie	exon	52004362	52004759	1000	+	.	gene_id "MSTRG.57275"; transcript_id "MSTRG.57275.3"; exon_number "8";
chr14	StringTie	transcript	51989453	52010980	1000	+	.	gene_id "MSTRG.57275"; transcript_id "MSTRG.57275.4";
chr14	StringTie	exon	51989453	51989700	1000	+	.	gene_id "MSTRG.57275"; transcript_id "MSTRG.57275.4"; exon_number "1";
chr14	StringTie	exon	51991317	51991441	1000	+	.	gene_id "MSTRG.57275"; transcript_id "MSTRG.57275.4"; exon_number "2";
chr14	StringTie	exon	51993723	51993822	1000	+	.	gene_id "MSTRG.57275"; transcript_id "MSTRG.57275.4"; exon_number "3";
chr14	StringTie	exon	51998494	51998580	1000	+	.	gene_id "MSTRG.57275"; transcript_id "MSTRG.57275.4"; exon_number "4";
chr14	StringTie	exon	51999708	51999796	1000	+	.	gene_id "MSTRG.57275"; transcript_id "MSTRG.57275.4"; exon_number "5";
chr14	StringTie	exon	52001798	52001866	1000	+	.	gene_id "MSTRG.57275"; transcript_id "MSTRG.57275.4"; exon_number "6";
chr14	StringTie	exon	52004194	52004242	1000	+	.	gene_id "MSTRG.57275"; transcript_id "MSTRG.57275.4"; exon_number "7";
chr14	StringTie	exon	52004362	52004629	1000	+	.	gene_id "MSTRG.57275"; transcript_id "MSTRG.57275.4"; exon_number "8";
chr14	StringTie	exon	52010823	52010980	1000	+	.	gene_id "MSTRG.57275"; transcript_id "MSTRG.57275.4"; exon_number "9";
chr14	StringTie	transcript	51989453	52005465	1000	+	.	gene_id "MSTRG.57275"; transcript_id "MSTRG.57275.5";
chr14	StringTie	exon	51989453	51989700	1000	+	.	gene_id "MSTRG.57275"; transcript_id "MSTRG.57275.5"; exon_number "1";
chr14	StringTie	exon	51991317	51991441	1000	+	.	gene_id "MSTRG.57275"; transcript_id "MSTRG.57275.5"; exon_number "2";
chr14	StringTie	exon	51993723	51993822	1000	+	.	gene_id "MSTRG.57275"; transcript_id "MSTRG.57275.5"; exon_number "3";
chr14	StringTie	exon	51998494	51998580	1000	+	.	gene_id "MSTRG.57275"; transcript_id "MSTRG.57275.5"; exon_number "4";
chr14	StringTie	exon	51999708	51999796	1000	+	.	gene_id "MSTRG.57275"; transcript_id "MSTRG.57275.5"; exon_number "5";
chr14	StringTie	exon	52001798	52001866	1000	+	.	gene_id "MSTRG.57275"; transcript_id "MSTRG.57275.5"; exon_number "6";
chr14	StringTie	exon	52004194	52004242	1000	+	.	gene_id "MSTRG.57275"; transcript_id "MSTRG.57275.5"; exon_number "7";
chr14	StringTie	exon	52004368	52005465	1000	+	.	gene_id "MSTRG.57275"; transcript_id "MSTRG.57275.5"; exon_number "8";
chr14	StringTie	transcript	51989462	52004691	1000	+	.	gene_id "MSTRG.57275"; transcript_id "MSTRG.57275.6";
chr14	StringTie	exon	51989462	51989700	1000	+	.	gene_id "MSTRG.57275"; transcript_id "MSTRG.57275.6"; exon_number "1";
chr14	StringTie	exon	51991317	51991441	1000	+	.	gene_id "MSTRG.57275"; transcript_id "MSTRG.57275.6"; exon_number "2";
chr14	StringTie	exon	51993723	51993822	1000	+	.	gene_id "MSTRG.57275"; transcript_id "MSTRG.57275.6"; exon_number "3";
chr14	StringTie	exon	51998494	51998580	1000	+	.	gene_id "MSTRG.57275"; transcript_id "MSTRG.57275.6"; exon_number "4";
chr14	StringTie	exon	51999708	51999796	1000	+	.	gene_id "MSTRG.57275"; transcript_id "MSTRG.57275.6"; exon_number "5";
chr14	StringTie	exon	52001819	52001866	1000	+	.	gene_id "MSTRG.57275"; transcript_id "MSTRG.57275.6"; exon_number "6";
chr14	StringTie	exon	52004194	52004242	1000	+	.	gene_id "MSTRG.57275"; transcript_id "MSTRG.57275.6"; exon_number "7";
chr14	StringTie	exon	52004362	52004691	1000	+	.	gene_id "MSTRG.57275"; transcript_id "MSTRG.57275.6"; exon_number "8";
chr14	StringTie	transcript	51989475	52004782	1000	+	.	gene_id "MSTRG.57275"; transcript_id "MSTRG.57275.7";
chr14	StringTie	exon	51989475	51989700	1000	+	.	gene_id "MSTRG.57275"; transcript_id "MSTRG.57275.7"; exon_number "1";
chr14	StringTie	exon	51991317	51991441	1000	+	.	gene_id "MSTRG.57275"; transcript_id "MSTRG.57275.7"; exon_number "2";
chr14	StringTie	exon	51993723	51993822	1000	+	.	gene_id "MSTRG.57275"; transcript_id "MSTRG.57275.7"; exon_number "3";
chr14	StringTie	exon	51998494	51998580	1000	+	.	gene_id "MSTRG.57275"; transcript_id "MSTRG.57275.7"; exon_number "4";
chr14	StringTie	exon	51999708	51999796	1000	+	.	gene_id "MSTRG.57275"; transcript_id "MSTRG.57275.7"; exon_number "5";
chr14	StringTie	exon	52001798	52001866	1000	+	.	gene_id "MSTRG.57275"; transcript_id "MSTRG.57275.7"; exon_number "6";
chr14	StringTie	exon	52004362	52004782	1000	+	.	gene_id "MSTRG.57275"; transcript_id "MSTRG.57275.7"; exon_number "7";
chr14	StringTie	transcript	51989475	52011428	1000	+	.	gene_id "MSTRG.57275"; transcript_id "MSTRG.57275.8";
chr14	StringTie	exon	51989475	51989700	1000	+	.	gene_id "MSTRG.57275"; transcript_id "MSTRG.57275.8"; exon_number "1";
chr14	StringTie	exon	51991317	51991441	1000	+	.	gene_id "MSTRG.57275"; transcript_id "MSTRG.57275.8"; exon_number "2";
chr14	StringTie	exon	51993723	51993822	1000	+	.	gene_id "MSTRG.57275"; transcript_id "MSTRG.57275.8"; exon_number "3";
chr14	StringTie	exon	51998494	51998580	1000	+	.	gene_id "MSTRG.57275"; transcript_id "MSTRG.57275.8"; exon_number "4";
chr14	StringTie	exon	51999708	51999796	1000	+	.	gene_id "MSTRG.57275"; transcript_id "MSTRG.57275.8"; exon_number "5";
chr14	StringTie	exon	52001798	52001866	1000	+	.	gene_id "MSTRG.57275"; transcript_id "MSTRG.57275.8"; exon_number "6";
chr14	StringTie	exon	52004194	52004242	1000	+	.	gene_id "MSTRG.57275"; transcript_id "MSTRG.57275.8"; exon_number "7";
chr14	StringTie	exon	52004362	52010844	1000	+	.	gene_id "MSTRG.57275"; transcript_id "MSTRG.57275.8"; exon_number "8";
chr14	StringTie	exon	52011232	52011428	1000	+	.	gene_id "MSTRG.57275"; transcript_id "MSTRG.57275.8"; exon_number "9";
chr14	StringTie	transcript	52004803	52068994	1000	-	.	gene_id "MSTRG.57276"; transcript_id "ENST00000216286"; gene_name "NID2"; ref_gene_id "ENSG00000087303";
chr14	StringTie	exon	52004803	52005496	1000	-	.	gene_id "MSTRG.57276"; transcript_id "ENST00000216286"; exon_number "1"; gene_name "NID2"; ref_gene_id "ENSG00000087303";
chr14	StringTie	exon	52005737	52005849	1000	-	.	gene_id "MSTRG.57276"; transcript_id "ENST00000216286"; exon_number "2"; gene_name "NID2"; ref_gene_id "ENSG00000087303";
chr14	StringTie	exon	52006537	52006660	1000	-	.	gene_id "MSTRG.57276"; transcript_id "ENST00000216286"; exon_number "3"; gene_name "NID2"; ref_gene_id "ENSG00000087303";
chr14	StringTie	exon	52007810	52007967	1000	-	.	gene_id "MSTRG.57276"; transcript_id "ENST00000216286"; exon_number "4"; gene_name "NID2"; ref_gene_id "ENSG00000087303";
chr14	StringTie	exon	52010876	52011047	1000	-	.	gene_id "MSTRG.57276"; transcript_id "ENST00000216286"; exon_number "5"; gene_name "NID2"; ref_gene_id "ENSG00000087303";
chr14	StringTie	exon	52011554	52011683	1000	-	.	gene_id "MSTRG.57276"; transcript_id "ENST00000216286"; exon_number "6"; gene_name "NID2"; ref_gene_id "ENSG00000087303";
chr14	StringTie	exon	52014287	52014456	1000	-	.	gene_id "MSTRG.57276"; transcript_id "ENST00000216286"; exon_number "7"; gene_name "NID2"; ref_gene_id "ENSG00000087303";
chr14	StringTie	exon	52015054	52015275	1000	-	.	gene_id "MSTRG.57276"; transcript_id "ENST00000216286"; exon_number "8"; gene_name "NID2"; ref_gene_id "ENSG00000087303";
chr14	StringTie	exon	52019061	52019294	1000	-	.	gene_id "MSTRG.57276"; transcript_id "ENST00000216286"; exon_number "9"; gene_name "NID2"; ref_gene_id "ENSG00000087303";
chr14	StringTie	exon	52020059	52020178	1000	-	.	gene_id "MSTRG.57276"; transcript_id "ENST00000216286"; exon_number "10"; gene_name "NID2"; ref_gene_id "ENSG00000087303";
chr14	StringTie	exon	52027201	52027344	1000	-	.	gene_id "MSTRG.57276"; transcript_id "ENST00000216286"; exon_number "11"; gene_name "NID2"; ref_gene_id "ENSG00000087303";
chr14	StringTie	exon	52028722	52028850	1000	-	.	gene_id "MSTRG.57276"; transcript_id "ENST00000216286"; exon_number "12"; gene_name "NID2"; ref_gene_id "ENSG00000087303";
chr14	StringTie	exon	52029547	52029690	1000	-	.	gene_id "MSTRG.57276"; transcript_id "ENST00000216286"; exon_number "13"; gene_name "NID2"; ref_gene_id "ENSG00000087303";
chr14	StringTie	exon	52038747	52038977	1000	-	.	gene_id "MSTRG.57276"; transcript_id "ENST00000216286"; exon_number "14"; gene_name "NID2"; ref_gene_id "ENSG00000087303";
chr14	StringTie	exon	52040651	52040851	1000	-	.	gene_id "MSTRG.57276"; transcript_id "ENST00000216286"; exon_number "15"; gene_name "NID2"; ref_gene_id "ENSG00000087303";
chr14	StringTie	exon	52042105	52042350	1000	-	.	gene_id "MSTRG.57276"; transcript_id "ENST00000216286"; exon_number "16"; gene_name "NID2"; ref_gene_id "ENSG00000087303";
chr14	StringTie	exon	52042782	52042931	1000	-	.	gene_id "MSTRG.57276"; transcript_id "ENST00000216286"; exon_number "17"; gene_name "NID2"; ref_gene_id "ENSG00000087303";
chr14	StringTie	exon	52053579	52053938	1000	-	.	gene_id "MSTRG.57276"; transcript_id "ENST00000216286"; exon_number "18"; gene_name "NID2"; ref_gene_id "ENSG00000087303";
chr14	StringTie	exon	52054020	52054321	1000	-	.	gene_id "MSTRG.57276"; transcript_id "ENST00000216286"; exon_number "19"; gene_name "NID2"; ref_gene_id "ENSG00000087303";
chr14	StringTie	exon	52060124	52060356	1000	-	.	gene_id "MSTRG.57276"; transcript_id "ENST00000216286"; exon_number "20"; gene_name "NID2"; ref_gene_id "ENSG00000087303";
chr14	StringTie	exon	52067858	52068163	1000	-	.	gene_id "MSTRG.57276"; transcript_id "ENST00000216286"; exon_number "21"; gene_name "NID2"; ref_gene_id "ENSG00000087303";
chr14	StringTie	exon	52068767	52068994	1000	-	.	gene_id "MSTRG.57276"; transcript_id "ENST00000216286"; exon_number "22"; gene_name "NID2"; ref_gene_id "ENSG00000087303";
chr14	StringTie	transcript	52007810	52012021	1000	-	.	gene_id "MSTRG.57276"; transcript_id "ENST00000553297"; gene_name "NID2"; ref_gene_id "ENSG00000087303";
chr14	StringTie	exon	52007810	52007967	1000	-	.	gene_id "MSTRG.57276"; transcript_id "ENST00000553297"; exon_number "1"; gene_name "NID2"; ref_gene_id "ENSG00000087303";
chr14	StringTie	exon	52010876	52011047	1000	-	.	gene_id "MSTRG.57276"; transcript_id "ENST00000553297"; exon_number "2"; gene_name "NID2"; ref_gene_id "ENSG00000087303";
chr14	StringTie	exon	52011554	52012021	1000	-	.	gene_id "MSTRG.57276"; transcript_id "ENST00000553297"; exon_number "3"; gene_name "NID2"; ref_gene_id "ENSG00000087303";
chr14	StringTie	transcript	52028623	52042111	1000	-	.	gene_id "MSTRG.57276"; transcript_id "ENST00000554284"; gene_name "NID2"; ref_gene_id "ENSG00000087303";
chr14	StringTie	exon	52028623	52028850	1000	-	.	gene_id "MSTRG.57276"; transcript_id "ENST00000554284"; exon_number "1"; gene_name "NID2"; ref_gene_id "ENSG00000087303";
chr14	StringTie	exon	52029547	52029690	1000	-	.	gene_id "MSTRG.57276"; transcript_id "ENST00000554284"; exon_number "2"; gene_name "NID2"; ref_gene_id "ENSG00000087303";
chr14	StringTie	exon	52038747	52038977	1000	-	.	gene_id "MSTRG.57276"; transcript_id "ENST00000554284"; exon_number "3"; gene_name "NID2"; ref_gene_id "ENSG00000087303";
chr14	StringTie	exon	52040651	52040851	1000	-	.	gene_id "MSTRG.57276"; transcript_id "ENST00000554284"; exon_number "4"; gene_name "NID2"; ref_gene_id "ENSG00000087303";
chr14	StringTie	exon	52042105	52042111	1000	-	.	gene_id "MSTRG.57276"; transcript_id "ENST00000554284"; exon_number "5"; gene_name "NID2"; ref_gene_id "ENSG00000087303";
chr14	StringTie	transcript	52005304	52008106	1000	-	.	gene_id "MSTRG.57276"; transcript_id "ENST00000555310"; gene_name "NID2"; ref_gene_id "ENSG00000087303";
chr14	StringTie	exon	52005304	52005496	1000	-	.	gene_id "MSTRG.57276"; transcript_id "ENST00000555310"; exon_number "1"; gene_name "NID2"; ref_gene_id "ENSG00000087303";
chr14	StringTie	exon	52005737	52005849	1000	-	.	gene_id "MSTRG.57276"; transcript_id "ENST00000555310"; exon_number "2"; gene_name "NID2"; ref_gene_id "ENSG00000087303";
chr14	StringTie	exon	52006537	52006660	1000	-	.	gene_id "MSTRG.57276"; transcript_id "ENST00000555310"; exon_number "3"; gene_name "NID2"; ref_gene_id "ENSG00000087303";
chr14	StringTie	exon	52007810	52008106	1000	-	.	gene_id "MSTRG.57276"; transcript_id "ENST00000555310"; exon_number "4"; gene_name "NID2"; ref_gene_id "ENSG00000087303";
chr14	StringTie	transcript	52005455	52038952	1000	-	.	gene_id "MSTRG.57276"; transcript_id "ENST00000556572"; gene_name "NID2"; ref_gene_id "ENSG00000087303";
chr14	StringTie	exon	52005455	52005496	1000	-	.	gene_id "MSTRG.57276"; transcript_id "ENST00000556572"; exon_number "1"; gene_name "NID2"; ref_gene_id "ENSG00000087303";
chr14	StringTie	exon	52005737	52005849	1000	-	.	gene_id "MSTRG.57276"; transcript_id "ENST00000556572"; exon_number "2"; gene_name "NID2"; ref_gene_id "ENSG00000087303";
chr14	StringTie	exon	52006537	52006660	1000	-	.	gene_id "MSTRG.57276"; transcript_id "ENST00000556572"; exon_number "3"; gene_name "NID2"; ref_gene_id "ENSG00000087303";
chr14	StringTie	exon	52007810	52007967	1000	-	.	gene_id "MSTRG.57276"; transcript_id "ENST00000556572"; exon_number "4"; gene_name "NID2"; ref_gene_id "ENSG00000087303";
chr14	StringTie	exon	52010876	52011047	1000	-	.	gene_id "MSTRG.57276"; transcript_id "ENST00000556572"; exon_number "5"; gene_name "NID2"; ref_gene_id "ENSG00000087303";
chr14	StringTie	exon	52011554	52011683	1000	-	.	gene_id "MSTRG.57276"; transcript_id "ENST00000556572"; exon_number "6"; gene_name "NID2"; ref_gene_id "ENSG00000087303";
chr14	StringTie	exon	52014287	52014456	1000	-	.	gene_id "MSTRG.57276"; transcript_id "ENST00000556572"; exon_number "7"; gene_name "NID2"; ref_gene_id "ENSG00000087303";
chr14	StringTie	exon	52015054	52015275	1000	-	.	gene_id "MSTRG.57276"; transcript_id "ENST00000556572"; exon_number "8"; gene_name "NID2"; ref_gene_id "ENSG00000087303";
chr14	StringTie	exon	52019061	52019294	1000	-	.	gene_id "MSTRG.57276"; transcript_id "ENST00000556572"; exon_number "9"; gene_name "NID2"; ref_gene_id "ENSG00000087303";
chr14	StringTie	exon	52020059	52020178	1000	-	.	gene_id "MSTRG.57276"; transcript_id "ENST00000556572"; exon_number "10"; gene_name "NID2"; ref_gene_id "ENSG00000087303";
chr14	StringTie	exon	52028722	52028850	1000	-	.	gene_id "MSTRG.57276"; transcript_id "ENST00000556572"; exon_number "11"; gene_name "NID2"; ref_gene_id "ENSG00000087303";
chr14	StringTie	exon	52029547	52029690	1000	-	.	gene_id "MSTRG.57276"; transcript_id "ENST00000556572"; exon_number "12"; gene_name "NID2"; ref_gene_id "ENSG00000087303";
chr14	StringTie	exon	52038747	52038952	1000	-	.	gene_id "MSTRG.57276"; transcript_id "ENST00000556572"; exon_number "13"; gene_name "NID2"; ref_gene_id "ENSG00000087303";
chr14	StringTie	transcript	52005216	52007924	1000	-	.	gene_id "MSTRG.57276"; transcript_id "ENST00000556686"; gene_name "NID2"; ref_gene_id "ENSG00000087303";
chr14	StringTie	exon	52005216	52005496	1000	-	.	gene_id "MSTRG.57276"; transcript_id "ENST00000556686"; exon_number "1"; gene_name "NID2"; ref_gene_id "ENSG00000087303";
chr14	StringTie	exon	52005737	52006660	1000	-	.	gene_id "MSTRG.57276"; transcript_id "ENST00000556686"; exon_number "2"; gene_name "NID2"; ref_gene_id "ENSG00000087303";
chr14	StringTie	exon	52007810	52007924	1000	-	.	gene_id "MSTRG.57276"; transcript_id "ENST00000556686"; exon_number "3"; gene_name "NID2"; ref_gene_id "ENSG00000087303";
chr14	StringTie	transcript	52014332	52020262	1000	-	.	gene_id "MSTRG.57276"; transcript_id "ENST00000557051"; gene_name "NID2"; ref_gene_id "ENSG00000087303";
chr14	StringTie	exon	52014332	52014456	1000	-	.	gene_id "MSTRG.57276"; transcript_id "ENST00000557051"; exon_number "1"; gene_name "NID2"; ref_gene_id "ENSG00000087303";
chr14	StringTie	exon	52015054	52015262	1000	-	.	gene_id "MSTRG.57276"; transcript_id "ENST00000557051"; exon_number "2"; gene_name "NID2"; ref_gene_id "ENSG00000087303";
chr14	StringTie	exon	52019245	52019294	1000	-	.	gene_id "MSTRG.57276"; transcript_id "ENST00000557051"; exon_number "3"; gene_name "NID2"; ref_gene_id "ENSG00000087303";
chr14	StringTie	exon	52020059	52020262	1000	-	.	gene_id "MSTRG.57276"; transcript_id "ENST00000557051"; exon_number "4"; gene_name "NID2"; ref_gene_id "ENSG00000087303";
chr14	StringTie	transcript	52004803	52069228	1000	-	.	gene_id "MSTRG.57276"; transcript_id "ENST00000617139"; gene_name "NID2"; ref_gene_id "ENSG00000087303";
chr14	StringTie	exon	52004803	52005496	1000	-	.	gene_id "MSTRG.57276"; transcript_id "ENST00000617139"; exon_number "1"; gene_name "NID2"; ref_gene_id "ENSG00000087303";
chr14	StringTie	exon	52005737	52005849	1000	-	.	gene_id "MSTRG.57276"; transcript_id "ENST00000617139"; exon_number "2"; gene_name "NID2"; ref_gene_id "ENSG00000087303";
chr14	StringTie	exon	52006537	52006660	1000	-	.	gene_id "MSTRG.57276"; transcript_id "ENST00000617139"; exon_number "3"; gene_name "NID2"; ref_gene_id "ENSG00000087303";
chr14	StringTie	exon	52007810	52007967	1000	-	.	gene_id "MSTRG.57276"; transcript_id "ENST00000617139"; exon_number "4"; gene_name "NID2"; ref_gene_id "ENSG00000087303";
chr14	StringTie	exon	52010876	52011047	1000	-	.	gene_id "MSTRG.57276"; transcript_id "ENST00000617139"; exon_number "5"; gene_name "NID2"; ref_gene_id "ENSG00000087303";
chr14	StringTie	exon	52011554	52011683	1000	-	.	gene_id "MSTRG.57276"; transcript_id "ENST00000617139"; exon_number "6"; gene_name "NID2"; ref_gene_id "ENSG00000087303";
chr14	StringTie	exon	52014287	52014456	1000	-	.	gene_id "MSTRG.57276"; transcript_id "ENST00000617139"; exon_number "7"; gene_name "NID2"; ref_gene_id "ENSG00000087303";
chr14	StringTie	exon	52015054	52015275	1000	-	.	gene_id "MSTRG.57276"; transcript_id "ENST00000617139"; exon_number "8"; gene_name "NID2"; ref_gene_id "ENSG00000087303";
chr14	StringTie	exon	52019061	52019294	1000	-	.	gene_id "MSTRG.57276"; transcript_id "ENST00000617139"; exon_number "9"; gene_name "NID2"; ref_gene_id "ENSG00000087303";
chr14	StringTie	exon	52020059	52020178	1000	-	.	gene_id "MSTRG.57276"; transcript_id "ENST00000617139"; exon_number "10"; gene_name "NID2"; ref_gene_id "ENSG00000087303";
chr14	StringTie	exon	52027201	52027344	1000	-	.	gene_id "MSTRG.57276"; transcript_id "ENST00000617139"; exon_number "11"; gene_name "NID2"; ref_gene_id "ENSG00000087303";
chr14	StringTie	exon	52028722	52028850	1000	-	.	gene_id "MSTRG.57276"; transcript_id "ENST00000617139"; exon_number "12"; gene_name "NID2"; ref_gene_id "ENSG00000087303";
chr14	StringTie	exon	52029547	52029690	1000	-	.	gene_id "MSTRG.57276"; transcript_id "ENST00000617139"; exon_number "13"; gene_name "NID2"; ref_gene_id "ENSG00000087303";
chr14	StringTie	exon	52038747	52038977	1000	-	.	gene_id "MSTRG.57276"; transcript_id "ENST00000617139"; exon_number "14"; gene_name "NID2"; ref_gene_id "ENSG00000087303";
chr14	StringTie	exon	52040651	52040851	1000	-	.	gene_id "MSTRG.57276"; transcript_id "ENST00000617139"; exon_number "15"; gene_name "NID2"; ref_gene_id "ENSG00000087303";
chr14	StringTie	exon	52042105	52042339	1000	-	.	gene_id "MSTRG.57276"; transcript_id "ENST00000617139"; exon_number "16"; gene_name "NID2"; ref_gene_id "ENSG00000087303";
chr14	StringTie	exon	52068020	52068163	1000	-	.	gene_id "MSTRG.57276"; transcript_id "ENST00000617139"; exon_number "17"; gene_name "NID2"; ref_gene_id "ENSG00000087303";
chr14	StringTie	exon	52068767	52069228	1000	-	.	gene_id "MSTRG.57276"; transcript_id "ENST00000617139"; exon_number "18"; gene_name "NID2"; ref_gene_id "ENSG00000087303";
chr14	StringTie	transcript	51999553	52074278	1000	-	.	gene_id "MSTRG.57276"; transcript_id "MSTRG.57276.1";
chr14	StringTie	exon	51999553	51999828	1000	-	.	gene_id "MSTRG.57276"; transcript_id "MSTRG.57276.1"; exon_number "1";
chr14	StringTie	exon	52005262	52005496	1000	-	.	gene_id "MSTRG.57276"; transcript_id "MSTRG.57276.1"; exon_number "2";
chr14	StringTie	exon	52005737	52005849	1000	-	.	gene_id "MSTRG.57276"; transcript_id "MSTRG.57276.1"; exon_number "3";
chr14	StringTie	exon	52006537	52006660	1000	-	.	gene_id "MSTRG.57276"; transcript_id "MSTRG.57276.1"; exon_number "4";
chr14	StringTie	exon	52007810	52007967	1000	-	.	gene_id "MSTRG.57276"; transcript_id "MSTRG.57276.1"; exon_number "5";
chr14	StringTie	exon	52010876	52011047	1000	-	.	gene_id "MSTRG.57276"; transcript_id "MSTRG.57276.1"; exon_number "6";
chr14	StringTie	exon	52011554	52011683	1000	-	.	gene_id "MSTRG.57276"; transcript_id "MSTRG.57276.1"; exon_number "7";
chr14	StringTie	exon	52014287	52014456	1000	-	.	gene_id "MSTRG.57276"; transcript_id "MSTRG.57276.1"; exon_number "8";
chr14	StringTie	exon	52015054	52015275	1000	-	.	gene_id "MSTRG.57276"; transcript_id "MSTRG.57276.1"; exon_number "9";
chr14	StringTie	exon	52019061	52019294	1000	-	.	gene_id "MSTRG.57276"; transcript_id "MSTRG.57276.1"; exon_number "10";
chr14	StringTie	exon	52020059	52020178	1000	-	.	gene_id "MSTRG.57276"; transcript_id "MSTRG.57276.1"; exon_number "11";
chr14	StringTie	exon	52027201	52027344	1000	-	.	gene_id "MSTRG.57276"; transcript_id "MSTRG.57276.1"; exon_number "12";
chr14	StringTie	exon	52028722	52028850	1000	-	.	gene_id "MSTRG.57276"; transcript_id "MSTRG.57276.1"; exon_number "13";
chr14	StringTie	exon	52029547	52029690	1000	-	.	gene_id "MSTRG.57276"; transcript_id "MSTRG.57276.1"; exon_number "14";
chr14	StringTie	exon	52038747	52038977	1000	-	.	gene_id "MSTRG.57276"; transcript_id "MSTRG.57276.1"; exon_number "15";
chr14	StringTie	exon	52040651	52040851	1000	-	.	gene_id "MSTRG.57276"; transcript_id "MSTRG.57276.1"; exon_number "16";
chr14	StringTie	exon	52042105	52042350	1000	-	.	gene_id "MSTRG.57276"; transcript_id "MSTRG.57276.1"; exon_number "17";
chr14	StringTie	exon	52042782	52042931	1000	-	.	gene_id "MSTRG.57276"; transcript_id "MSTRG.57276.1"; exon_number "18";
chr14	StringTie	exon	52053579	52054321	1000	-	.	gene_id "MSTRG.57276"; transcript_id "MSTRG.57276.1"; exon_number "19";
chr14	StringTie	exon	52060124	52060356	1000	-	.	gene_id "MSTRG.57276"; transcript_id "MSTRG.57276.1"; exon_number "20";
chr14	StringTie	exon	52067858	52068163	1000	-	.	gene_id "MSTRG.57276"; transcript_id "MSTRG.57276.1"; exon_number "21";
chr14	StringTie	exon	52068767	52074278	1000	-	.	gene_id "MSTRG.57276"; transcript_id "MSTRG.57276.1"; exon_number "22";
chr14	StringTie	transcript	52001915	52069206	1000	-	.	gene_id "MSTRG.57276"; transcript_id "MSTRG.57276.10";
chr14	StringTie	exon	52001915	52005496	1000	-	.	gene_id "MSTRG.57276"; transcript_id "MSTRG.57276.10"; exon_number "1";
chr14	StringTie	exon	52005737	52005849	1000	-	.	gene_id "MSTRG.57276"; transcript_id "MSTRG.57276.10"; exon_number "2";
chr14	StringTie	exon	52006537	52006660	1000	-	.	gene_id "MSTRG.57276"; transcript_id "MSTRG.57276.10"; exon_number "3";
chr14	StringTie	exon	52007810	52007967	1000	-	.	gene_id "MSTRG.57276"; transcript_id "MSTRG.57276.10"; exon_number "4";
chr14	StringTie	exon	52010876	52011047	1000	-	.	gene_id "MSTRG.57276"; transcript_id "MSTRG.57276.10"; exon_number "5";
chr14	StringTie	exon	52011554	52011683	1000	-	.	gene_id "MSTRG.57276"; transcript_id "MSTRG.57276.10"; exon_number "6";
chr14	StringTie	exon	52014287	52014456	1000	-	.	gene_id "MSTRG.57276"; transcript_id "MSTRG.57276.10"; exon_number "7";
chr14	StringTie	exon	52015054	52015275	1000	-	.	gene_id "MSTRG.57276"; transcript_id "MSTRG.57276.10"; exon_number "8";
chr14	StringTie	exon	52016096	52016206	1000	-	.	gene_id "MSTRG.57276"; transcript_id "MSTRG.57276.10"; exon_number "9";
chr14	StringTie	exon	52019061	52019294	1000	-	.	gene_id "MSTRG.57276"; transcript_id "MSTRG.57276.10"; exon_number "10";
chr14	StringTie	exon	52020059	52020178	1000	-	.	gene_id "MSTRG.57276"; transcript_id "MSTRG.57276.10"; exon_number "11";
chr14	StringTie	exon	52027201	52027344	1000	-	.	gene_id "MSTRG.57276"; transcript_id "MSTRG.57276.10"; exon_number "12";
chr14	StringTie	exon	52028722	52028850	1000	-	.	gene_id "MSTRG.57276"; transcript_id "MSTRG.57276.10"; exon_number "13";
chr14	StringTie	exon	52029547	52029690	1000	-	.	gene_id "MSTRG.57276"; transcript_id "MSTRG.57276.10"; exon_number "14";
chr14	StringTie	exon	52038747	52038977	1000	-	.	gene_id "MSTRG.57276"; transcript_id "MSTRG.57276.10"; exon_number "15";
chr14	StringTie	exon	52040651	52040851	1000	-	.	gene_id "MSTRG.57276"; transcript_id "MSTRG.57276.10"; exon_number "16";
chr14	StringTie	exon	52042105	52042350	1000	-	.	gene_id "MSTRG.57276"; transcript_id "MSTRG.57276.10"; exon_number "17";
chr14	StringTie	exon	52042782	52042931	1000	-	.	gene_id "MSTRG.57276"; transcript_id "MSTRG.57276.10"; exon_number "18";
chr14	StringTie	exon	52053579	52054321	1000	-	.	gene_id "MSTRG.57276"; transcript_id "MSTRG.57276.10"; exon_number "19";
chr14	StringTie	exon	52060124	52060356	1000	-	.	gene_id "MSTRG.57276"; transcript_id "MSTRG.57276.10"; exon_number "20";
chr14	StringTie	exon	52067858	52068163	1000	-	.	gene_id "MSTRG.57276"; transcript_id "MSTRG.57276.10"; exon_number "21";
chr14	StringTie	exon	52068526	52069206	1000	-	.	gene_id "MSTRG.57276"; transcript_id "MSTRG.57276.10"; exon_number "22";
chr14	StringTie	transcript	52001922	52074147	1000	-	.	gene_id "MSTRG.57276"; transcript_id "MSTRG.57276.11";
chr14	StringTie	exon	52001922	52005496	1000	-	.	gene_id "MSTRG.57276"; transcript_id "MSTRG.57276.11"; exon_number "1";
chr14	StringTie	exon	52005737	52005849	1000	-	.	gene_id "MSTRG.57276"; transcript_id "MSTRG.57276.11"; exon_number "2";
chr14	StringTie	exon	52006537	52006660	1000	-	.	gene_id "MSTRG.57276"; transcript_id "MSTRG.57276.11"; exon_number "3";
chr14	StringTie	exon	52007810	52007967	1000	-	.	gene_id "MSTRG.57276"; transcript_id "MSTRG.57276.11"; exon_number "4";
chr14	StringTie	exon	52010876	52011047	1000	-	.	gene_id "MSTRG.57276"; transcript_id "MSTRG.57276.11"; exon_number "5";
chr14	StringTie	exon	52011554	52011683	1000	-	.	gene_id "MSTRG.57276"; transcript_id "MSTRG.57276.11"; exon_number "6";
chr14	StringTie	exon	52012342	52012429	1000	-	.	gene_id "MSTRG.57276"; transcript_id "MSTRG.57276.11"; exon_number "7";
chr14	StringTie	exon	52014287	52014456	1000	-	.	gene_id "MSTRG.57276"; transcript_id "MSTRG.57276.11"; exon_number "8";
chr14	StringTie	exon	52015054	52015275	1000	-	.	gene_id "MSTRG.57276"; transcript_id "MSTRG.57276.11"; exon_number "9";
chr14	StringTie	exon	52019061	52019294	1000	-	.	gene_id "MSTRG.57276"; transcript_id "MSTRG.57276.11"; exon_number "10";
chr14	StringTie	exon	52020059	52020178	1000	-	.	gene_id "MSTRG.57276"; transcript_id "MSTRG.57276.11"; exon_number "11";
chr14	StringTie	exon	52027201	52027344	1000	-	.	gene_id "MSTRG.57276"; transcript_id "MSTRG.57276.11"; exon_number "12";
chr14	StringTie	exon	52028722	52028850	1000	-	.	gene_id "MSTRG.57276"; transcript_id "MSTRG.57276.11"; exon_number "13";
chr14	StringTie	exon	52029547	52029690	1000	-	.	gene_id "MSTRG.57276"; transcript_id "MSTRG.57276.11"; exon_number "14";
chr14	StringTie	exon	52038747	52038977	1000	-	.	gene_id "MSTRG.57276"; transcript_id "MSTRG.57276.11"; exon_number "15";
chr14	StringTie	exon	52040651	52040851	1000	-	.	gene_id "MSTRG.57276"; transcript_id "MSTRG.57276.11"; exon_number "16";
chr14	StringTie	exon	52042105	52042350	1000	-	.	gene_id "MSTRG.57276"; transcript_id "MSTRG.57276.11"; exon_number "17";
chr14	StringTie	exon	52042782	52042931	1000	-	.	gene_id "MSTRG.57276"; transcript_id "MSTRG.57276.11"; exon_number "18";
chr14	StringTie	exon	52053579	52054321	1000	-	.	gene_id "MSTRG.57276"; transcript_id "MSTRG.57276.11"; exon_number "19";
chr14	StringTie	exon	52060124	52060356	1000	-	.	gene_id "MSTRG.57276"; transcript_id "MSTRG.57276.11"; exon_number "20";
chr14	StringTie	exon	52067858	52074147	1000	-	.	gene_id "MSTRG.57276"; transcript_id "MSTRG.57276.11"; exon_number "21";
chr14	StringTie	transcript	52004239	52074192	1000	-	.	gene_id "MSTRG.57276"; transcript_id "MSTRG.57276.12";
chr14	StringTie	exon	52004239	52005496	1000	-	.	gene_id "MSTRG.57276"; transcript_id "MSTRG.57276.12"; exon_number "1";
chr14	StringTie	exon	52005737	52005849	1000	-	.	gene_id "MSTRG.57276"; transcript_id "MSTRG.57276.12"; exon_number "2";
chr14	StringTie	exon	52006537	52006660	1000	-	.	gene_id "MSTRG.57276"; transcript_id "MSTRG.57276.12"; exon_number "3";
chr14	StringTie	exon	52007810	52007967	1000	-	.	gene_id "MSTRG.57276"; transcript_id "MSTRG.57276.12"; exon_number "4";
chr14	StringTie	exon	52010876	52011047	1000	-	.	gene_id "MSTRG.57276"; transcript_id "MSTRG.57276.12"; exon_number "5";
chr14	StringTie	exon	52011554	52011683	1000	-	.	gene_id "MSTRG.57276"; transcript_id "MSTRG.57276.12"; exon_number "6";
chr14	StringTie	exon	52014287	52014456	1000	-	.	gene_id "MSTRG.57276"; transcript_id "MSTRG.57276.12"; exon_number "7";
chr14	StringTie	exon	52015054	52015275	1000	-	.	gene_id "MSTRG.57276"; transcript_id "MSTRG.57276.12"; exon_number "8";
chr14	StringTie	exon	52019061	52019294	1000	-	.	gene_id "MSTRG.57276"; transcript_id "MSTRG.57276.12"; exon_number "9";
chr14	StringTie	exon	52020059	52020178	1000	-	.	gene_id "MSTRG.57276"; transcript_id "MSTRG.57276.12"; exon_number "10";
chr14	StringTie	exon	52028722	52028850	1000	-	.	gene_id "MSTRG.57276"; transcript_id "MSTRG.57276.12"; exon_number "11";
chr14	StringTie	exon	52029547	52029690	1000	-	.	gene_id "MSTRG.57276"; transcript_id "MSTRG.57276.12"; exon_number "12";
chr14	StringTie	exon	52038747	52038977	1000	-	.	gene_id "MSTRG.57276"; transcript_id "MSTRG.57276.12"; exon_number "13";
chr14	StringTie	exon	52040651	52040851	1000	-	.	gene_id "MSTRG.57276"; transcript_id "MSTRG.57276.12"; exon_number "14";
chr14	StringTie	exon	52042105	52042350	1000	-	.	gene_id "MSTRG.57276"; transcript_id "MSTRG.57276.12"; exon_number "15";
chr14	StringTie	exon	52042782	52042931	1000	-	.	gene_id "MSTRG.57276"; transcript_id "MSTRG.57276.12"; exon_number "16";
chr14	StringTie	exon	52053579	52054321	1000	-	.	gene_id "MSTRG.57276"; transcript_id "MSTRG.57276.12"; exon_number "17";
chr14	StringTie	exon	52060124	52060356	1000	-	.	gene_id "MSTRG.57276"; transcript_id "MSTRG.57276.12"; exon_number "18";
chr14	StringTie	exon	52067858	52068163	1000	-	.	gene_id "MSTRG.57276"; transcript_id "MSTRG.57276.12"; exon_number "19";
chr14	StringTie	exon	52068767	52074192	1000	-	.	gene_id "MSTRG.57276"; transcript_id "MSTRG.57276.12"; exon_number "20";
chr14	StringTie	transcript	52004240	52074132	1000	-	.	gene_id "MSTRG.57276"; transcript_id "MSTRG.57276.13";
chr14	StringTie	exon	52004240	52005496	1000	-	.	gene_id "MSTRG.57276"; transcript_id "MSTRG.57276.13"; exon_number "1";
chr14	StringTie	exon	52005737	52005849	1000	-	.	gene_id "MSTRG.57276"; transcript_id "MSTRG.57276.13"; exon_number "2";
chr14	StringTie	exon	52006537	52006660	1000	-	.	gene_id "MSTRG.57276"; transcript_id "MSTRG.57276.13"; exon_number "3";
chr14	StringTie	exon	52007810	52007967	1000	-	.	gene_id "MSTRG.57276"; transcript_id "MSTRG.57276.13"; exon_number "4";
chr14	StringTie	exon	52010876	52011047	1000	-	.	gene_id "MSTRG.57276"; transcript_id "MSTRG.57276.13"; exon_number "5";
chr14	StringTie	exon	52011554	52011683	1000	-	.	gene_id "MSTRG.57276"; transcript_id "MSTRG.57276.13"; exon_number "6";
chr14	StringTie	exon	52014287	52014456	1000	-	.	gene_id "MSTRG.57276"; transcript_id "MSTRG.57276.13"; exon_number "7";
chr14	StringTie	exon	52015054	52015275	1000	-	.	gene_id "MSTRG.57276"; transcript_id "MSTRG.57276.13"; exon_number "8";
chr14	StringTie	exon	52019061	52019294	1000	-	.	gene_id "MSTRG.57276"; transcript_id "MSTRG.57276.13"; exon_number "9";
chr14	StringTie	exon	52020059	52020178	1000	-	.	gene_id "MSTRG.57276"; transcript_id "MSTRG.57276.13"; exon_number "10";
chr14	StringTie	exon	52027201	52027344	1000	-	.	gene_id "MSTRG.57276"; transcript_id "MSTRG.57276.13"; exon_number "11";
chr14	StringTie	exon	52028722	52028850	1000	-	.	gene_id "MSTRG.57276"; transcript_id "MSTRG.57276.13"; exon_number "12";
chr14	StringTie	exon	52029547	52029690	1000	-	.	gene_id "MSTRG.57276"; transcript_id "MSTRG.57276.13"; exon_number "13";
chr14	StringTie	exon	52038747	52038977	1000	-	.	gene_id "MSTRG.57276"; transcript_id "MSTRG.57276.13"; exon_number "14";
chr14	StringTie	exon	52040651	52040851	1000	-	.	gene_id "MSTRG.57276"; transcript_id "MSTRG.57276.13"; exon_number "15";
chr14	StringTie	exon	52042105	52042350	1000	-	.	gene_id "MSTRG.57276"; transcript_id "MSTRG.57276.13"; exon_number "16";
chr14	StringTie	exon	52042782	52042931	1000	-	.	gene_id "MSTRG.57276"; transcript_id "MSTRG.57276.13"; exon_number "17";
chr14	StringTie	exon	52053579	52054321	1000	-	.	gene_id "MSTRG.57276"; transcript_id "MSTRG.57276.13"; exon_number "18";
chr14	StringTie	exon	52060124	52060356	1000	-	.	gene_id "MSTRG.57276"; transcript_id "MSTRG.57276.13"; exon_number "19";
chr14	StringTie	exon	52066686	52074132	1000	-	.	gene_id "MSTRG.57276"; transcript_id "MSTRG.57276.13"; exon_number "20";
chr14	StringTie	transcript	52004245	52070545	1000	-	.	gene_id "MSTRG.57276"; transcript_id "MSTRG.57276.14";
chr14	StringTie	exon	52004245	52005496	1000	-	.	gene_id "MSTRG.57276"; transcript_id "MSTRG.57276.14"; exon_number "1";
chr14	StringTie	exon	52005737	52005849	1000	-	.	gene_id "MSTRG.57276"; transcript_id "MSTRG.57276.14"; exon_number "2";
chr14	StringTie	exon	52006537	52006660	1000	-	.	gene_id "MSTRG.57276"; transcript_id "MSTRG.57276.14"; exon_number "3";
chr14	StringTie	exon	52007810	52007967	1000	-	.	gene_id "MSTRG.57276"; transcript_id "MSTRG.57276.14"; exon_number "4";
chr14	StringTie	exon	52010876	52011047	1000	-	.	gene_id "MSTRG.57276"; transcript_id "MSTRG.57276.14"; exon_number "5";
chr14	StringTie	exon	52011554	52011683	1000	-	.	gene_id "MSTRG.57276"; transcript_id "MSTRG.57276.14"; exon_number "6";
chr14	StringTie	exon	52012473	52012592	1000	-	.	gene_id "MSTRG.57276"; transcript_id "MSTRG.57276.14"; exon_number "7";
chr14	StringTie	exon	52014287	52014456	1000	-	.	gene_id "MSTRG.57276"; transcript_id "MSTRG.57276.14"; exon_number "8";
chr14	StringTie	exon	52015054	52015275	1000	-	.	gene_id "MSTRG.57276"; transcript_id "MSTRG.57276.14"; exon_number "9";
chr14	StringTie	exon	52019061	52019294	1000	-	.	gene_id "MSTRG.57276"; transcript_id "MSTRG.57276.14"; exon_number "10";
chr14	StringTie	exon	52020059	52020178	1000	-	.	gene_id "MSTRG.57276"; transcript_id "MSTRG.57276.14"; exon_number "11";
chr14	StringTie	exon	52027201	52027344	1000	-	.	gene_id "MSTRG.57276"; transcript_id "MSTRG.57276.14"; exon_number "12";
chr14	StringTie	exon	52028722	52028850	1000	-	.	gene_id "MSTRG.57276"; transcript_id "MSTRG.57276.14"; exon_number "13";
chr14	StringTie	exon	52029547	52029690	1000	-	.	gene_id "MSTRG.57276"; transcript_id "MSTRG.57276.14"; exon_number "14";
chr14	StringTie	exon	52038747	52038977	1000	-	.	gene_id "MSTRG.57276"; transcript_id "MSTRG.57276.14"; exon_number "15";
chr14	StringTie	exon	52040651	52040851	1000	-	.	gene_id "MSTRG.57276"; transcript_id "MSTRG.57276.14"; exon_number "16";
chr14	StringTie	exon	52042105	52042350	1000	-	.	gene_id "MSTRG.57276"; transcript_id "MSTRG.57276.14"; exon_number "17";
chr14	StringTie	exon	52042782	52042931	1000	-	.	gene_id "MSTRG.57276"; transcript_id "MSTRG.57276.14"; exon_number "18";
chr14	StringTie	exon	52053579	52054321	1000	-	.	gene_id "MSTRG.57276"; transcript_id "MSTRG.57276.14"; exon_number "19";
chr14	StringTie	exon	52060124	52060356	1000	-	.	gene_id "MSTRG.57276"; transcript_id "MSTRG.57276.14"; exon_number "20";
chr14	StringTie	exon	52067858	52068163	1000	-	.	gene_id "MSTRG.57276"; transcript_id "MSTRG.57276.14"; exon_number "21";
chr14	StringTie	exon	52068767	52070545	1000	-	.	gene_id "MSTRG.57276"; transcript_id "MSTRG.57276.14"; exon_number "22";
chr14	StringTie	transcript	52004247	52074147	1000	-	.	gene_id "MSTRG.57276"; transcript_id "MSTRG.57276.15";
chr14	StringTie	exon	52004247	52005492	1000	-	.	gene_id "MSTRG.57276"; transcript_id "MSTRG.57276.15"; exon_number "1";
chr14	StringTie	exon	52005737	52005849	1000	-	.	gene_id "MSTRG.57276"; transcript_id "MSTRG.57276.15"; exon_number "2";
chr14	StringTie	exon	52006537	52006660	1000	-	.	gene_id "MSTRG.57276"; transcript_id "MSTRG.57276.15"; exon_number "3";
chr14	StringTie	exon	52007810	52007967	1000	-	.	gene_id "MSTRG.57276"; transcript_id "MSTRG.57276.15"; exon_number "4";
chr14	StringTie	exon	52010876	52011047	1000	-	.	gene_id "MSTRG.57276"; transcript_id "MSTRG.57276.15"; exon_number "5";
chr14	StringTie	exon	52011554	52011683	1000	-	.	gene_id "MSTRG.57276"; transcript_id "MSTRG.57276.15"; exon_number "6";
chr14	StringTie	exon	52014287	52014456	1000	-	.	gene_id "MSTRG.57276"; transcript_id "MSTRG.57276.15"; exon_number "7";
chr14	StringTie	exon	52015054	52015275	1000	-	.	gene_id "MSTRG.57276"; transcript_id "MSTRG.57276.15"; exon_number "8";
chr14	StringTie	exon	52019061	52019294	1000	-	.	gene_id "MSTRG.57276"; transcript_id "MSTRG.57276.15"; exon_number "9";
chr14	StringTie	exon	52020059	52020178	1000	-	.	gene_id "MSTRG.57276"; transcript_id "MSTRG.57276.15"; exon_number "10";
chr14	StringTie	exon	52027201	52027344	1000	-	.	gene_id "MSTRG.57276"; transcript_id "MSTRG.57276.15"; exon_number "11";
chr14	StringTie	exon	52028722	52028850	1000	-	.	gene_id "MSTRG.57276"; transcript_id "MSTRG.57276.15"; exon_number "12";
chr14	StringTie	exon	52029547	52029690	1000	-	.	gene_id "MSTRG.57276"; transcript_id "MSTRG.57276.15"; exon_number "13";
chr14	StringTie	exon	52038747	52038977	1000	-	.	gene_id "MSTRG.57276"; transcript_id "MSTRG.57276.15"; exon_number "14";
chr14	StringTie	exon	52040651	52040851	1000	-	.	gene_id "MSTRG.57276"; transcript_id "MSTRG.57276.15"; exon_number "15";
chr14	StringTie	exon	52042105	52042350	1000	-	.	gene_id "MSTRG.57276"; transcript_id "MSTRG.57276.15"; exon_number "16";
chr14	StringTie	exon	52042782	52042931	1000	-	.	gene_id "MSTRG.57276"; transcript_id "MSTRG.57276.15"; exon_number "17";
chr14	StringTie	exon	52053579	52053938	1000	-	.	gene_id "MSTRG.57276"; transcript_id "MSTRG.57276.15"; exon_number "18";
chr14	StringTie	exon	52054020	52054321	1000	-	.	gene_id "MSTRG.57276"; transcript_id "MSTRG.57276.15"; exon_number "19";
chr14	StringTie	exon	52060124	52060356	1000	-	.	gene_id "MSTRG.57276"; transcript_id "MSTRG.57276.15"; exon_number "20";
chr14	StringTie	exon	52067858	52068163	1000	-	.	gene_id "MSTRG.57276"; transcript_id "MSTRG.57276.15"; exon_number "21";
chr14	StringTie	exon	52068767	52074147	1000	-	.	gene_id "MSTRG.57276"; transcript_id "MSTRG.57276.15"; exon_number "22";
chr14	StringTie	transcript	52004247	52074145	1000	-	.	gene_id "MSTRG.57276"; transcript_id "MSTRG.57276.16";
chr14	StringTie	exon	52004247	52005496	1000	-	.	gene_id "MSTRG.57276"; transcript_id "MSTRG.57276.16"; exon_number "1";
chr14	StringTie	exon	52005737	52005849	1000	-	.	gene_id "MSTRG.57276"; transcript_id "MSTRG.57276.16"; exon_number "2";
chr14	StringTie	exon	52006537	52006660	1000	-	.	gene_id "MSTRG.57276"; transcript_id "MSTRG.57276.16"; exon_number "3";
chr14	StringTie	exon	52007810	52007967	1000	-	.	gene_id "MSTRG.57276"; transcript_id "MSTRG.57276.16"; exon_number "4";
chr14	StringTie	exon	52010876	52011047	1000	-	.	gene_id "MSTRG.57276"; transcript_id "MSTRG.57276.16"; exon_number "5";
chr14	StringTie	exon	52011554	52011683	1000	-	.	gene_id "MSTRG.57276"; transcript_id "MSTRG.57276.16"; exon_number "6";
chr14	StringTie	exon	52014287	52014456	1000	-	.	gene_id "MSTRG.57276"; transcript_id "MSTRG.57276.16"; exon_number "7";
chr14	StringTie	exon	52015054	52015275	1000	-	.	gene_id "MSTRG.57276"; transcript_id "MSTRG.57276.16"; exon_number "8";
chr14	StringTie	exon	52019061	52019294	1000	-	.	gene_id "MSTRG.57276"; transcript_id "MSTRG.57276.16"; exon_number "9";
chr14	StringTie	exon	52020059	52020178	1000	-	.	gene_id "MSTRG.57276"; transcript_id "MSTRG.57276.16"; exon_number "10";
chr14	StringTie	exon	52028722	52028850	1000	-	.	gene_id "MSTRG.57276"; transcript_id "MSTRG.57276.16"; exon_number "11";
chr14	StringTie	exon	52029547	52029690	1000	-	.	gene_id "MSTRG.57276"; transcript_id "MSTRG.57276.16"; exon_number "12";
chr14	StringTie	exon	52038747	52038977	1000	-	.	gene_id "MSTRG.57276"; transcript_id "MSTRG.57276.16"; exon_number "13";
chr14	StringTie	exon	52040651	52040851	1000	-	.	gene_id "MSTRG.57276"; transcript_id "MSTRG.57276.16"; exon_number "14";
chr14	StringTie	exon	52042105	52042350	1000	-	.	gene_id "MSTRG.57276"; transcript_id "MSTRG.57276.16"; exon_number "15";
chr14	StringTie	exon	52042782	52042931	1000	-	.	gene_id "MSTRG.57276"; transcript_id "MSTRG.57276.16"; exon_number "16";
chr14	StringTie	exon	52053579	52053938	1000	-	.	gene_id "MSTRG.57276"; transcript_id "MSTRG.57276.16"; exon_number "17";
chr14	StringTie	exon	52054020	52054321	1000	-	.	gene_id "MSTRG.57276"; transcript_id "MSTRG.57276.16"; exon_number "18";
chr14	StringTie	exon	52060124	52060356	1000	-	.	gene_id "MSTRG.57276"; transcript_id "MSTRG.57276.16"; exon_number "19";
chr14	StringTie	exon	52067858	52068163	1000	-	.	gene_id "MSTRG.57276"; transcript_id "MSTRG.57276.16"; exon_number "20";
chr14	StringTie	exon	52068767	52074145	1000	-	.	gene_id "MSTRG.57276"; transcript_id "MSTRG.57276.16"; exon_number "21";
chr14	StringTie	transcript	52004249	52069923	1000	-	.	gene_id "MSTRG.57276"; transcript_id "MSTRG.57276.17";
chr14	StringTie	exon	52004249	52005496	1000	-	.	gene_id "MSTRG.57276"; transcript_id "MSTRG.57276.17"; exon_number "1";
chr14	StringTie	exon	52005737	52005849	1000	-	.	gene_id "MSTRG.57276"; transcript_id "MSTRG.57276.17"; exon_number "2";
chr14	StringTie	exon	52006537	52006660	1000	-	.	gene_id "MSTRG.57276"; transcript_id "MSTRG.57276.17"; exon_number "3";
chr14	StringTie	exon	52007810	52007967	1000	-	.	gene_id "MSTRG.57276"; transcript_id "MSTRG.57276.17"; exon_number "4";
chr14	StringTie	exon	52010876	52011047	1000	-	.	gene_id "MSTRG.57276"; transcript_id "MSTRG.57276.17"; exon_number "5";
chr14	StringTie	exon	52011554	52011683	1000	-	.	gene_id "MSTRG.57276"; transcript_id "MSTRG.57276.17"; exon_number "6";
chr14	StringTie	exon	52014287	52014456	1000	-	.	gene_id "MSTRG.57276"; transcript_id "MSTRG.57276.17"; exon_number "7";
chr14	StringTie	exon	52015054	52015275	1000	-	.	gene_id "MSTRG.57276"; transcript_id "MSTRG.57276.17"; exon_number "8";
chr14	StringTie	exon	52019061	52019294	1000	-	.	gene_id "MSTRG.57276"; transcript_id "MSTRG.57276.17"; exon_number "9";
chr14	StringTie	exon	52020059	52020178	1000	-	.	gene_id "MSTRG.57276"; transcript_id "MSTRG.57276.17"; exon_number "10";
chr14	StringTie	exon	52027201	52027344	1000	-	.	gene_id "MSTRG.57276"; transcript_id "MSTRG.57276.17"; exon_number "11";
chr14	StringTie	exon	52028722	52028850	1000	-	.	gene_id "MSTRG.57276"; transcript_id "MSTRG.57276.17"; exon_number "12";
chr14	StringTie	exon	52029547	52029690	1000	-	.	gene_id "MSTRG.57276"; transcript_id "MSTRG.57276.17"; exon_number "13";
chr14	StringTie	exon	52038747	52038977	1000	-	.	gene_id "MSTRG.57276"; transcript_id "MSTRG.57276.17"; exon_number "14";
chr14	StringTie	exon	52040651	52040851	1000	-	.	gene_id "MSTRG.57276"; transcript_id "MSTRG.57276.17"; exon_number "15";
chr14	StringTie	exon	52042105	52042350	1000	-	.	gene_id "MSTRG.57276"; transcript_id "MSTRG.57276.17"; exon_number "16";
chr14	StringTie	exon	52042782	52042931	1000	-	.	gene_id "MSTRG.57276"; transcript_id "MSTRG.57276.17"; exon_number "17";
chr14	StringTie	exon	52053579	52054321	1000	-	.	gene_id "MSTRG.57276"; transcript_id "MSTRG.57276.17"; exon_number "18";
chr14	StringTie	exon	52060124	52060356	1000	-	.	gene_id "MSTRG.57276"; transcript_id "MSTRG.57276.17"; exon_number "19";
chr14	StringTie	exon	52067906	52068163	1000	-	.	gene_id "MSTRG.57276"; transcript_id "MSTRG.57276.17"; exon_number "20";
chr14	StringTie	exon	52068767	52069923	1000	-	.	gene_id "MSTRG.57276"; transcript_id "MSTRG.57276.17"; exon_number "21";
chr14	StringTie	transcript	52004249	52074148	1000	-	.	gene_id "MSTRG.57276"; transcript_id "MSTRG.57276.18";
chr14	StringTie	exon	52004249	52005496	1000	-	.	gene_id "MSTRG.57276"; transcript_id "MSTRG.57276.18"; exon_number "1";
chr14	StringTie	exon	52005737	52005849	1000	-	.	gene_id "MSTRG.57276"; transcript_id "MSTRG.57276.18"; exon_number "2";
chr14	StringTie	exon	52006537	52006660	1000	-	.	gene_id "MSTRG.57276"; transcript_id "MSTRG.57276.18"; exon_number "3";
chr14	StringTie	exon	52007810	52007967	1000	-	.	gene_id "MSTRG.57276"; transcript_id "MSTRG.57276.18"; exon_number "4";
chr14	StringTie	exon	52010876	52011047	1000	-	.	gene_id "MSTRG.57276"; transcript_id "MSTRG.57276.18"; exon_number "5";
chr14	StringTie	exon	52011554	52011683	1000	-	.	gene_id "MSTRG.57276"; transcript_id "MSTRG.57276.18"; exon_number "6";
chr14	StringTie	exon	52012473	52012592	1000	-	.	gene_id "MSTRG.57276"; transcript_id "MSTRG.57276.18"; exon_number "7";
chr14	StringTie	exon	52014287	52014456	1000	-	.	gene_id "MSTRG.57276"; transcript_id "MSTRG.57276.18"; exon_number "8";
chr14	StringTie	exon	52015054	52015275	1000	-	.	gene_id "MSTRG.57276"; transcript_id "MSTRG.57276.18"; exon_number "9";
chr14	StringTie	exon	52019061	52019294	1000	-	.	gene_id "MSTRG.57276"; transcript_id "MSTRG.57276.18"; exon_number "10";
chr14	StringTie	exon	52020059	52020178	1000	-	.	gene_id "MSTRG.57276"; transcript_id "MSTRG.57276.18"; exon_number "11";
chr14	StringTie	exon	52028722	52028850	1000	-	.	gene_id "MSTRG.57276"; transcript_id "MSTRG.57276.18"; exon_number "12";
chr14	StringTie	exon	52029547	52029690	1000	-	.	gene_id "MSTRG.57276"; transcript_id "MSTRG.57276.18"; exon_number "13";
chr14	StringTie	exon	52038747	52038977	1000	-	.	gene_id "MSTRG.57276"; transcript_id "MSTRG.57276.18"; exon_number "14";
chr14	StringTie	exon	52040651	52040851	1000	-	.	gene_id "MSTRG.57276"; transcript_id "MSTRG.57276.18"; exon_number "15";
chr14	StringTie	exon	52042105	52042350	1000	-	.	gene_id "MSTRG.57276"; transcript_id "MSTRG.57276.18"; exon_number "16";
chr14	StringTie	exon	52042782	52042931	1000	-	.	gene_id "MSTRG.57276"; transcript_id "MSTRG.57276.18"; exon_number "17";
chr14	StringTie	exon	52053579	52054321	1000	-	.	gene_id "MSTRG.57276"; transcript_id "MSTRG.57276.18"; exon_number "18";
chr14	StringTie	exon	52060124	52060356	1000	-	.	gene_id "MSTRG.57276"; transcript_id "MSTRG.57276.18"; exon_number "19";
chr14	StringTie	exon	52067858	52068163	1000	-	.	gene_id "MSTRG.57276"; transcript_id "MSTRG.57276.18"; exon_number "20";
chr14	StringTie	exon	52068767	52074148	1000	-	.	gene_id "MSTRG.57276"; transcript_id "MSTRG.57276.18"; exon_number "21";
chr14	StringTie	transcript	52004364	52004653	1000	-	.	gene_id "MSTRG.57276"; transcript_id "MSTRG.57276.19";
chr14	StringTie	exon	52004364	52004519	1000	-	.	gene_id "MSTRG.57276"; transcript_id "MSTRG.57276.19"; exon_number "1";
chr14	StringTie	exon	52004542	52004653	1000	-	.	gene_id "MSTRG.57276"; transcript_id "MSTRG.57276.19"; exon_number "2";
chr14	StringTie	transcript	51999643	52070023	1000	-	.	gene_id "MSTRG.57276"; transcript_id "MSTRG.57276.2";
chr14	StringTie	exon	51999643	51999828	1000	-	.	gene_id "MSTRG.57276"; transcript_id "MSTRG.57276.2"; exon_number "1";
chr14	StringTie	exon	52005262	52005849	1000	-	.	gene_id "MSTRG.57276"; transcript_id "MSTRG.57276.2"; exon_number "2";
chr14	StringTie	exon	52006537	52006660	1000	-	.	gene_id "MSTRG.57276"; transcript_id "MSTRG.57276.2"; exon_number "3";
chr14	StringTie	exon	52007810	52007967	1000	-	.	gene_id "MSTRG.57276"; transcript_id "MSTRG.57276.2"; exon_number "4";
chr14	StringTie	exon	52010876	52011047	1000	-	.	gene_id "MSTRG.57276"; transcript_id "MSTRG.57276.2"; exon_number "5";
chr14	StringTie	exon	52011554	52011683	1000	-	.	gene_id "MSTRG.57276"; transcript_id "MSTRG.57276.2"; exon_number "6";
chr14	StringTie	exon	52014287	52014456	1000	-	.	gene_id "MSTRG.57276"; transcript_id "MSTRG.57276.2"; exon_number "7";
chr14	StringTie	exon	52015054	52015275	1000	-	.	gene_id "MSTRG.57276"; transcript_id "MSTRG.57276.2"; exon_number "8";
chr14	StringTie	exon	52019061	52019294	1000	-	.	gene_id "MSTRG.57276"; transcript_id "MSTRG.57276.2"; exon_number "9";
chr14	StringTie	exon	52020059	52020178	1000	-	.	gene_id "MSTRG.57276"; transcript_id "MSTRG.57276.2"; exon_number "10";
chr14	StringTie	exon	52028722	52028850	1000	-	.	gene_id "MSTRG.57276"; transcript_id "MSTRG.57276.2"; exon_number "11";
chr14	StringTie	exon	52029547	52029690	1000	-	.	gene_id "MSTRG.57276"; transcript_id "MSTRG.57276.2"; exon_number "12";
chr14	StringTie	exon	52038747	52038977	1000	-	.	gene_id "MSTRG.57276"; transcript_id "MSTRG.57276.2"; exon_number "13";
chr14	StringTie	exon	52040651	52040851	1000	-	.	gene_id "MSTRG.57276"; transcript_id "MSTRG.57276.2"; exon_number "14";
chr14	StringTie	exon	52042105	52042350	1000	-	.	gene_id "MSTRG.57276"; transcript_id "MSTRG.57276.2"; exon_number "15";
chr14	StringTie	exon	52042782	52042931	1000	-	.	gene_id "MSTRG.57276"; transcript_id "MSTRG.57276.2"; exon_number "16";
chr14	StringTie	exon	52053579	52054321	1000	-	.	gene_id "MSTRG.57276"; transcript_id "MSTRG.57276.2"; exon_number "17";
chr14	StringTie	exon	52060124	52060356	1000	-	.	gene_id "MSTRG.57276"; transcript_id "MSTRG.57276.2"; exon_number "18";
chr14	StringTie	exon	52067858	52068163	1000	-	.	gene_id "MSTRG.57276"; transcript_id "MSTRG.57276.2"; exon_number "19";
chr14	StringTie	exon	52068767	52070023	1000	-	.	gene_id "MSTRG.57276"; transcript_id "MSTRG.57276.2"; exon_number "20";
chr14	StringTie	transcript	52004364	52004651	1000	-	.	gene_id "MSTRG.57276"; transcript_id "MSTRG.57276.20";
chr14	StringTie	exon	52004364	52004548	1000	-	.	gene_id "MSTRG.57276"; transcript_id "MSTRG.57276.20"; exon_number "1";
chr14	StringTie	exon	52004595	52004651	1000	-	.	gene_id "MSTRG.57276"; transcript_id "MSTRG.57276.20"; exon_number "2";
chr14	StringTie	transcript	52004417	52004724	1000	-	.	gene_id "MSTRG.57276"; transcript_id "MSTRG.57276.21";
chr14	StringTie	exon	52004417	52004541	1000	-	.	gene_id "MSTRG.57276"; transcript_id "MSTRG.57276.21"; exon_number "1";
chr14	StringTie	exon	52004568	52004724	1000	-	.	gene_id "MSTRG.57276"; transcript_id "MSTRG.57276.21"; exon_number "2";
chr14	StringTie	transcript	52004798	52069212	1000	-	.	gene_id "MSTRG.57276"; transcript_id "MSTRG.57276.22";
chr14	StringTie	exon	52004798	52005496	1000	-	.	gene_id "MSTRG.57276"; transcript_id "MSTRG.57276.22"; exon_number "1";
chr14	StringTie	exon	52005730	52005849	1000	-	.	gene_id "MSTRG.57276"; transcript_id "MSTRG.57276.22"; exon_number "2";
chr14	StringTie	exon	52006537	52006660	1000	-	.	gene_id "MSTRG.57276"; transcript_id "MSTRG.57276.22"; exon_number "3";
chr14	StringTie	exon	52007810	52007967	1000	-	.	gene_id "MSTRG.57276"; transcript_id "MSTRG.57276.22"; exon_number "4";
chr14	StringTie	exon	52010876	52011047	1000	-	.	gene_id "MSTRG.57276"; transcript_id "MSTRG.57276.22"; exon_number "5";
chr14	StringTie	exon	52011554	52011683	1000	-	.	gene_id "MSTRG.57276"; transcript_id "MSTRG.57276.22"; exon_number "6";
chr14	StringTie	exon	52014287	52014456	1000	-	.	gene_id "MSTRG.57276"; transcript_id "MSTRG.57276.22"; exon_number "7";
chr14	StringTie	exon	52015054	52015275	1000	-	.	gene_id "MSTRG.57276"; transcript_id "MSTRG.57276.22"; exon_number "8";
chr14	StringTie	exon	52019061	52019294	1000	-	.	gene_id "MSTRG.57276"; transcript_id "MSTRG.57276.22"; exon_number "9";
chr14	StringTie	exon	52020059	52020178	1000	-	.	gene_id "MSTRG.57276"; transcript_id "MSTRG.57276.22"; exon_number "10";
chr14	StringTie	exon	52028722	52028850	1000	-	.	gene_id "MSTRG.57276"; transcript_id "MSTRG.57276.22"; exon_number "11";
chr14	StringTie	exon	52029547	52029690	1000	-	.	gene_id "MSTRG.57276"; transcript_id "MSTRG.57276.22"; exon_number "12";
chr14	StringTie	exon	52038747	52038977	1000	-	.	gene_id "MSTRG.57276"; transcript_id "MSTRG.57276.22"; exon_number "13";
chr14	StringTie	exon	52040651	52040851	1000	-	.	gene_id "MSTRG.57276"; transcript_id "MSTRG.57276.22"; exon_number "14";
chr14	StringTie	exon	52042105	52042350	1000	-	.	gene_id "MSTRG.57276"; transcript_id "MSTRG.57276.22"; exon_number "15";
chr14	StringTie	exon	52042782	52042931	1000	-	.	gene_id "MSTRG.57276"; transcript_id "MSTRG.57276.22"; exon_number "16";
chr14	StringTie	exon	52053579	52054321	1000	-	.	gene_id "MSTRG.57276"; transcript_id "MSTRG.57276.22"; exon_number "17";
chr14	StringTie	exon	52060124	52060356	1000	-	.	gene_id "MSTRG.57276"; transcript_id "MSTRG.57276.22"; exon_number "18";
chr14	StringTie	exon	52067858	52068163	1000	-	.	gene_id "MSTRG.57276"; transcript_id "MSTRG.57276.22"; exon_number "19";
chr14	StringTie	exon	52068767	52069212	1000	-	.	gene_id "MSTRG.57276"; transcript_id "MSTRG.57276.22"; exon_number "20";
chr14	StringTie	transcript	52004798	52029775	1000	-	.	gene_id "MSTRG.57276"; transcript_id "MSTRG.57276.23";
chr14	StringTie	exon	52004798	52005492	1000	-	.	gene_id "MSTRG.57276"; transcript_id "MSTRG.57276.23"; exon_number "1";
chr14	StringTie	exon	52005737	52005849	1000	-	.	gene_id "MSTRG.57276"; transcript_id "MSTRG.57276.23"; exon_number "2";
chr14	StringTie	exon	52006537	52006660	1000	-	.	gene_id "MSTRG.57276"; transcript_id "MSTRG.57276.23"; exon_number "3";
chr14	StringTie	exon	52007810	52007967	1000	-	.	gene_id "MSTRG.57276"; transcript_id "MSTRG.57276.23"; exon_number "4";
chr14	StringTie	exon	52010876	52011047	1000	-	.	gene_id "MSTRG.57276"; transcript_id "MSTRG.57276.23"; exon_number "5";
chr14	StringTie	exon	52011554	52011683	1000	-	.	gene_id "MSTRG.57276"; transcript_id "MSTRG.57276.23"; exon_number "6";
chr14	StringTie	exon	52012342	52012592	1000	-	.	gene_id "MSTRG.57276"; transcript_id "MSTRG.57276.23"; exon_number "7";
chr14	StringTie	exon	52014287	52014456	1000	-	.	gene_id "MSTRG.57276"; transcript_id "MSTRG.57276.23"; exon_number "8";
chr14	StringTie	exon	52015054	52015275	1000	-	.	gene_id "MSTRG.57276"; transcript_id "MSTRG.57276.23"; exon_number "9";
chr14	StringTie	exon	52019061	52019294	1000	-	.	gene_id "MSTRG.57276"; transcript_id "MSTRG.57276.23"; exon_number "10";
chr14	StringTie	exon	52020059	52020178	1000	-	.	gene_id "MSTRG.57276"; transcript_id "MSTRG.57276.23"; exon_number "11";
chr14	StringTie	exon	52028722	52028850	1000	-	.	gene_id "MSTRG.57276"; transcript_id "MSTRG.57276.23"; exon_number "12";
chr14	StringTie	exon	52029547	52029775	1000	-	.	gene_id "MSTRG.57276"; transcript_id "MSTRG.57276.23"; exon_number "13";
chr14	StringTie	transcript	52004798	52070928	1000	-	.	gene_id "MSTRG.57276"; transcript_id "MSTRG.57276.24";
chr14	StringTie	exon	52004798	52005496	1000	-	.	gene_id "MSTRG.57276"; transcript_id "MSTRG.57276.24"; exon_number "1";
chr14	StringTie	exon	52005737	52005849	1000	-	.	gene_id "MSTRG.57276"; transcript_id "MSTRG.57276.24"; exon_number "2";
chr14	StringTie	exon	52006537	52006660	1000	-	.	gene_id "MSTRG.57276"; transcript_id "MSTRG.57276.24"; exon_number "3";
chr14	StringTie	exon	52007810	52007967	1000	-	.	gene_id "MSTRG.57276"; transcript_id "MSTRG.57276.24"; exon_number "4";
chr14	StringTie	exon	52010876	52011047	1000	-	.	gene_id "MSTRG.57276"; transcript_id "MSTRG.57276.24"; exon_number "5";
chr14	StringTie	exon	52011554	52011683	1000	-	.	gene_id "MSTRG.57276"; transcript_id "MSTRG.57276.24"; exon_number "6";
chr14	StringTie	exon	52012342	52014456	1000	-	.	gene_id "MSTRG.57276"; transcript_id "MSTRG.57276.24"; exon_number "7";
chr14	StringTie	exon	52015054	52015275	1000	-	.	gene_id "MSTRG.57276"; transcript_id "MSTRG.57276.24"; exon_number "8";
chr14	StringTie	exon	52019061	52019294	1000	-	.	gene_id "MSTRG.57276"; transcript_id "MSTRG.57276.24"; exon_number "9";
chr14	StringTie	exon	52020059	52020178	1000	-	.	gene_id "MSTRG.57276"; transcript_id "MSTRG.57276.24"; exon_number "10";
chr14	StringTie	exon	52028722	52028850	1000	-	.	gene_id "MSTRG.57276"; transcript_id "MSTRG.57276.24"; exon_number "11";
chr14	StringTie	exon	52029547	52029690	1000	-	.	gene_id "MSTRG.57276"; transcript_id "MSTRG.57276.24"; exon_number "12";
chr14	StringTie	exon	52038747	52038977	1000	-	.	gene_id "MSTRG.57276"; transcript_id "MSTRG.57276.24"; exon_number "13";
chr14	StringTie	exon	52040651	52040851	1000	-	.	gene_id "MSTRG.57276"; transcript_id "MSTRG.57276.24"; exon_number "14";
chr14	StringTie	exon	52042105	52042350	1000	-	.	gene_id "MSTRG.57276"; transcript_id "MSTRG.57276.24"; exon_number "15";
chr14	StringTie	exon	52042782	52042931	1000	-	.	gene_id "MSTRG.57276"; transcript_id "MSTRG.57276.24"; exon_number "16";
chr14	StringTie	exon	52053579	52054321	1000	-	.	gene_id "MSTRG.57276"; transcript_id "MSTRG.57276.24"; exon_number "17";
chr14	StringTie	exon	52060124	52060356	1000	-	.	gene_id "MSTRG.57276"; transcript_id "MSTRG.57276.24"; exon_number "18";
chr14	StringTie	exon	52067858	52070928	1000	-	.	gene_id "MSTRG.57276"; transcript_id "MSTRG.57276.24"; exon_number "19";
chr14	StringTie	transcript	52004798	52069104	1000	-	.	gene_id "MSTRG.57276"; transcript_id "MSTRG.57276.25";
chr14	StringTie	exon	52004798	52005496	1000	-	.	gene_id "MSTRG.57276"; transcript_id "MSTRG.57276.25"; exon_number "1";
chr14	StringTie	exon	52005737	52005849	1000	-	.	gene_id "MSTRG.57276"; transcript_id "MSTRG.57276.25"; exon_number "2";
chr14	StringTie	exon	52006537	52006660	1000	-	.	gene_id "MSTRG.57276"; transcript_id "MSTRG.57276.25"; exon_number "3";
chr14	StringTie	exon	52007810	52007967	1000	-	.	gene_id "MSTRG.57276"; transcript_id "MSTRG.57276.25"; exon_number "4";
chr14	StringTie	exon	52010876	52011047	1000	-	.	gene_id "MSTRG.57276"; transcript_id "MSTRG.57276.25"; exon_number "5";
chr14	StringTie	exon	52011554	52011683	1000	-	.	gene_id "MSTRG.57276"; transcript_id "MSTRG.57276.25"; exon_number "6";
chr14	StringTie	exon	52014287	52014456	1000	-	.	gene_id "MSTRG.57276"; transcript_id "MSTRG.57276.25"; exon_number "7";
chr14	StringTie	exon	52015054	52015275	1000	-	.	gene_id "MSTRG.57276"; transcript_id "MSTRG.57276.25"; exon_number "8";
chr14	StringTie	exon	52019061	52019294	1000	-	.	gene_id "MSTRG.57276"; transcript_id "MSTRG.57276.25"; exon_number "9";
chr14	StringTie	exon	52020059	52020178	1000	-	.	gene_id "MSTRG.57276"; transcript_id "MSTRG.57276.25"; exon_number "10";
chr14	StringTie	exon	52038747	52038977	1000	-	.	gene_id "MSTRG.57276"; transcript_id "MSTRG.57276.25"; exon_number "11";
chr14	StringTie	exon	52040651	52040851	1000	-	.	gene_id "MSTRG.57276"; transcript_id "MSTRG.57276.25"; exon_number "12";
chr14	StringTie	exon	52042105	52042350	1000	-	.	gene_id "MSTRG.57276"; transcript_id "MSTRG.57276.25"; exon_number "13";
chr14	StringTie	exon	52042782	52042931	1000	-	.	gene_id "MSTRG.57276"; transcript_id "MSTRG.57276.25"; exon_number "14";
chr14	StringTie	exon	52053579	52053938	1000	-	.	gene_id "MSTRG.57276"; transcript_id "MSTRG.57276.25"; exon_number "15";
chr14	StringTie	exon	52054020	52054321	1000	-	.	gene_id "MSTRG.57276"; transcript_id "MSTRG.57276.25"; exon_number "16";
chr14	StringTie	exon	52060124	52060356	1000	-	.	gene_id "MSTRG.57276"; transcript_id "MSTRG.57276.25"; exon_number "17";
chr14	StringTie	exon	52067858	52068163	1000	-	.	gene_id "MSTRG.57276"; transcript_id "MSTRG.57276.25"; exon_number "18";
chr14	StringTie	exon	52068767	52069104	1000	-	.	gene_id "MSTRG.57276"; transcript_id "MSTRG.57276.25"; exon_number "19";
chr14	StringTie	transcript	52004799	52029707	1000	-	.	gene_id "MSTRG.57276"; transcript_id "MSTRG.57276.26";
chr14	StringTie	exon	52004799	52005496	1000	-	.	gene_id "MSTRG.57276"; transcript_id "MSTRG.57276.26"; exon_number "1";
chr14	StringTie	exon	52005737	52005849	1000	-	.	gene_id "MSTRG.57276"; transcript_id "MSTRG.57276.26"; exon_number "2";
chr14	StringTie	exon	52006537	52006660	1000	-	.	gene_id "MSTRG.57276"; transcript_id "MSTRG.57276.26"; exon_number "3";
chr14	StringTie	exon	52007810	52007967	1000	-	.	gene_id "MSTRG.57276"; transcript_id "MSTRG.57276.26"; exon_number "4";
chr14	StringTie	exon	52010876	52011047	1000	-	.	gene_id "MSTRG.57276"; transcript_id "MSTRG.57276.26"; exon_number "5";
chr14	StringTie	exon	52011554	52011683	1000	-	.	gene_id "MSTRG.57276"; transcript_id "MSTRG.57276.26"; exon_number "6";
chr14	StringTie	exon	52012342	52012429	1000	-	.	gene_id "MSTRG.57276"; transcript_id "MSTRG.57276.26"; exon_number "7";
chr14	StringTie	exon	52014287	52014456	1000	-	.	gene_id "MSTRG.57276"; transcript_id "MSTRG.57276.26"; exon_number "8";
chr14	StringTie	exon	52015054	52015275	1000	-	.	gene_id "MSTRG.57276"; transcript_id "MSTRG.57276.26"; exon_number "9";
chr14	StringTie	exon	52016096	52016206	1000	-	.	gene_id "MSTRG.57276"; transcript_id "MSTRG.57276.26"; exon_number "10";
chr14	StringTie	exon	52019061	52019294	1000	-	.	gene_id "MSTRG.57276"; transcript_id "MSTRG.57276.26"; exon_number "11";
chr14	StringTie	exon	52020059	52020178	1000	-	.	gene_id "MSTRG.57276"; transcript_id "MSTRG.57276.26"; exon_number "12";
chr14	StringTie	exon	52027201	52027344	1000	-	.	gene_id "MSTRG.57276"; transcript_id "MSTRG.57276.26"; exon_number "13";
chr14	StringTie	exon	52028722	52028850	1000	-	.	gene_id "MSTRG.57276"; transcript_id "MSTRG.57276.26"; exon_number "14";
chr14	StringTie	exon	52029547	52029707	1000	-	.	gene_id "MSTRG.57276"; transcript_id "MSTRG.57276.26"; exon_number "15";
chr14	StringTie	transcript	52004799	52074147	1000	-	.	gene_id "MSTRG.57276"; transcript_id "MSTRG.57276.27";
chr14	StringTie	exon	52004799	52005496	1000	-	.	gene_id "MSTRG.57276"; transcript_id "MSTRG.57276.27"; exon_number "1";
chr14	StringTie	exon	52005737	52005849	1000	-	.	gene_id "MSTRG.57276"; transcript_id "MSTRG.57276.27"; exon_number "2";
chr14	StringTie	exon	52006537	52006660	1000	-	.	gene_id "MSTRG.57276"; transcript_id "MSTRG.57276.27"; exon_number "3";
chr14	StringTie	exon	52007810	52007967	1000	-	.	gene_id "MSTRG.57276"; transcript_id "MSTRG.57276.27"; exon_number "4";
chr14	StringTie	exon	52010876	52011047	1000	-	.	gene_id "MSTRG.57276"; transcript_id "MSTRG.57276.27"; exon_number "5";
chr14	StringTie	exon	52011554	52011683	1000	-	.	gene_id "MSTRG.57276"; transcript_id "MSTRG.57276.27"; exon_number "6";
chr14	StringTie	exon	52014287	52014456	1000	-	.	gene_id "MSTRG.57276"; transcript_id "MSTRG.57276.27"; exon_number "7";
chr14	StringTie	exon	52015054	52015275	1000	-	.	gene_id "MSTRG.57276"; transcript_id "MSTRG.57276.27"; exon_number "8";
chr14	StringTie	exon	52016096	52016206	1000	-	.	gene_id "MSTRG.57276"; transcript_id "MSTRG.57276.27"; exon_number "9";
chr14	StringTie	exon	52019061	52019294	1000	-	.	gene_id "MSTRG.57276"; transcript_id "MSTRG.57276.27"; exon_number "10";
chr14	StringTie	exon	52020059	52020178	1000	-	.	gene_id "MSTRG.57276"; transcript_id "MSTRG.57276.27"; exon_number "11";
chr14	StringTie	exon	52027201	52027344	1000	-	.	gene_id "MSTRG.57276"; transcript_id "MSTRG.57276.27"; exon_number "12";
chr14	StringTie	exon	52028722	52028850	1000	-	.	gene_id "MSTRG.57276"; transcript_id "MSTRG.57276.27"; exon_number "13";
chr14	StringTie	exon	52029547	52029690	1000	-	.	gene_id "MSTRG.57276"; transcript_id "MSTRG.57276.27"; exon_number "14";
chr14	StringTie	exon	52038747	52038977	1000	-	.	gene_id "MSTRG.57276"; transcript_id "MSTRG.57276.27"; exon_number "15";
chr14	StringTie	exon	52040651	52040851	1000	-	.	gene_id "MSTRG.57276"; transcript_id "MSTRG.57276.27"; exon_number "16";
chr14	StringTie	exon	52042105	52042350	1000	-	.	gene_id "MSTRG.57276"; transcript_id "MSTRG.57276.27"; exon_number "17";
chr14	StringTie	exon	52042782	52042931	1000	-	.	gene_id "MSTRG.57276"; transcript_id "MSTRG.57276.27"; exon_number "18";
chr14	StringTie	exon	52053579	52053711	1000	-	.	gene_id "MSTRG.57276"; transcript_id "MSTRG.57276.27"; exon_number "19";
chr14	StringTie	exon	52053753	52054321	1000	-	.	gene_id "MSTRG.57276"; transcript_id "MSTRG.57276.27"; exon_number "20";
chr14	StringTie	exon	52060124	52060356	1000	-	.	gene_id "MSTRG.57276"; transcript_id "MSTRG.57276.27"; exon_number "21";
chr14	StringTie	exon	52067858	52074147	1000	-	.	gene_id "MSTRG.57276"; transcript_id "MSTRG.57276.27"; exon_number "22";
chr14	StringTie	transcript	52004800	52070581	1000	-	.	gene_id "MSTRG.57276"; transcript_id "MSTRG.57276.28";
chr14	StringTie	exon	52004800	52005496	1000	-	.	gene_id "MSTRG.57276"; transcript_id "MSTRG.57276.28"; exon_number "1";
chr14	StringTie	exon	52005737	52005849	1000	-	.	gene_id "MSTRG.57276"; transcript_id "MSTRG.57276.28"; exon_number "2";
chr14	StringTie	exon	52006537	52006660	1000	-	.	gene_id "MSTRG.57276"; transcript_id "MSTRG.57276.28"; exon_number "3";
chr14	StringTie	exon	52007810	52007967	1000	-	.	gene_id "MSTRG.57276"; transcript_id "MSTRG.57276.28"; exon_number "4";
chr14	StringTie	exon	52010876	52011047	1000	-	.	gene_id "MSTRG.57276"; transcript_id "MSTRG.57276.28"; exon_number "5";
chr14	StringTie	exon	52011554	52011683	1000	-	.	gene_id "MSTRG.57276"; transcript_id "MSTRG.57276.28"; exon_number "6";
chr14	StringTie	exon	52014287	52014456	1000	-	.	gene_id "MSTRG.57276"; transcript_id "MSTRG.57276.28"; exon_number "7";
chr14	StringTie	exon	52015054	52015275	1000	-	.	gene_id "MSTRG.57276"; transcript_id "MSTRG.57276.28"; exon_number "8";
chr14	StringTie	exon	52019061	52019294	1000	-	.	gene_id "MSTRG.57276"; transcript_id "MSTRG.57276.28"; exon_number "9";
chr14	StringTie	exon	52020059	52020178	1000	-	.	gene_id "MSTRG.57276"; transcript_id "MSTRG.57276.28"; exon_number "10";
chr14	StringTie	exon	52028722	52028850	1000	-	.	gene_id "MSTRG.57276"; transcript_id "MSTRG.57276.28"; exon_number "11";
chr14	StringTie	exon	52029547	52029690	1000	-	.	gene_id "MSTRG.57276"; transcript_id "MSTRG.57276.28"; exon_number "12";
chr14	StringTie	exon	52038747	52038977	1000	-	.	gene_id "MSTRG.57276"; transcript_id "MSTRG.57276.28"; exon_number "13";
chr14	StringTie	exon	52040651	52040851	1000	-	.	gene_id "MSTRG.57276"; transcript_id "MSTRG.57276.28"; exon_number "14";
chr14	StringTie	exon	52042105	52042350	1000	-	.	gene_id "MSTRG.57276"; transcript_id "MSTRG.57276.28"; exon_number "15";
chr14	StringTie	exon	52042782	52042931	1000	-	.	gene_id "MSTRG.57276"; transcript_id "MSTRG.57276.28"; exon_number "16";
chr14	StringTie	exon	52053579	52054321	1000	-	.	gene_id "MSTRG.57276"; transcript_id "MSTRG.57276.28"; exon_number "17";
chr14	StringTie	exon	52060124	52060356	1000	-	.	gene_id "MSTRG.57276"; transcript_id "MSTRG.57276.28"; exon_number "18";
chr14	StringTie	exon	52067858	52068163	1000	-	.	gene_id "MSTRG.57276"; transcript_id "MSTRG.57276.28"; exon_number "19";
chr14	StringTie	exon	52068526	52070581	1000	-	.	gene_id "MSTRG.57276"; transcript_id "MSTRG.57276.28"; exon_number "20";
chr14	StringTie	transcript	52004800	52060378	1000	-	.	gene_id "MSTRG.57276"; transcript_id "MSTRG.57276.29";
chr14	StringTie	exon	52004800	52005496	1000	-	.	gene_id "MSTRG.57276"; transcript_id "MSTRG.57276.29"; exon_number "1";
chr14	StringTie	exon	52005737	52005849	1000	-	.	gene_id "MSTRG.57276"; transcript_id "MSTRG.57276.29"; exon_number "2";
chr14	StringTie	exon	52006537	52006660	1000	-	.	gene_id "MSTRG.57276"; transcript_id "MSTRG.57276.29"; exon_number "3";
chr14	StringTie	exon	52007810	52007967	1000	-	.	gene_id "MSTRG.57276"; transcript_id "MSTRG.57276.29"; exon_number "4";
chr14	StringTie	exon	52010876	52011047	1000	-	.	gene_id "MSTRG.57276"; transcript_id "MSTRG.57276.29"; exon_number "5";
chr14	StringTie	exon	52011554	52014456	1000	-	.	gene_id "MSTRG.57276"; transcript_id "MSTRG.57276.29"; exon_number "6";
chr14	StringTie	exon	52015119	52015275	1000	-	.	gene_id "MSTRG.57276"; transcript_id "MSTRG.57276.29"; exon_number "7";
chr14	StringTie	exon	52019061	52019294	1000	-	.	gene_id "MSTRG.57276"; transcript_id "MSTRG.57276.29"; exon_number "8";
chr14	StringTie	exon	52020059	52020178	1000	-	.	gene_id "MSTRG.57276"; transcript_id "MSTRG.57276.29"; exon_number "9";
chr14	StringTie	exon	52028722	52028850	1000	-	.	gene_id "MSTRG.57276"; transcript_id "MSTRG.57276.29"; exon_number "10";
chr14	StringTie	exon	52029547	52029690	1000	-	.	gene_id "MSTRG.57276"; transcript_id "MSTRG.57276.29"; exon_number "11";
chr14	StringTie	exon	52038747	52038977	1000	-	.	gene_id "MSTRG.57276"; transcript_id "MSTRG.57276.29"; exon_number "12";
chr14	StringTie	exon	52040651	52040851	1000	-	.	gene_id "MSTRG.57276"; transcript_id "MSTRG.57276.29"; exon_number "13";
chr14	StringTie	exon	52042105	52042350	1000	-	.	gene_id "MSTRG.57276"; transcript_id "MSTRG.57276.29"; exon_number "14";
chr14	StringTie	exon	52042782	52042931	1000	-	.	gene_id "MSTRG.57276"; transcript_id "MSTRG.57276.29"; exon_number "15";
chr14	StringTie	exon	52053579	52054321	1000	-	.	gene_id "MSTRG.57276"; transcript_id "MSTRG.57276.29"; exon_number "16";
chr14	StringTie	exon	52060124	52060378	1000	-	.	gene_id "MSTRG.57276"; transcript_id "MSTRG.57276.29"; exon_number "17";
chr14	StringTie	transcript	51999667	52069370	1000	-	.	gene_id "MSTRG.57276"; transcript_id "MSTRG.57276.3";
chr14	StringTie	exon	51999667	51999828	1000	-	.	gene_id "MSTRG.57276"; transcript_id "MSTRG.57276.3"; exon_number "1";
chr14	StringTie	exon	52005262	52005496	1000	-	.	gene_id "MSTRG.57276"; transcript_id "MSTRG.57276.3"; exon_number "2";
chr14	StringTie	exon	52005730	52005849	1000	-	.	gene_id "MSTRG.57276"; transcript_id "MSTRG.57276.3"; exon_number "3";
chr14	StringTie	exon	52006537	52006660	1000	-	.	gene_id "MSTRG.57276"; transcript_id "MSTRG.57276.3"; exon_number "4";
chr14	StringTie	exon	52007810	52007967	1000	-	.	gene_id "MSTRG.57276"; transcript_id "MSTRG.57276.3"; exon_number "5";
chr14	StringTie	exon	52010876	52011047	1000	-	.	gene_id "MSTRG.57276"; transcript_id "MSTRG.57276.3"; exon_number "6";
chr14	StringTie	exon	52011554	52011683	1000	-	.	gene_id "MSTRG.57276"; transcript_id "MSTRG.57276.3"; exon_number "7";
chr14	StringTie	exon	52014287	52014456	1000	-	.	gene_id "MSTRG.57276"; transcript_id "MSTRG.57276.3"; exon_number "8";
chr14	StringTie	exon	52015054	52015275	1000	-	.	gene_id "MSTRG.57276"; transcript_id "MSTRG.57276.3"; exon_number "9";
chr14	StringTie	exon	52019061	52019294	1000	-	.	gene_id "MSTRG.57276"; transcript_id "MSTRG.57276.3"; exon_number "10";
chr14	StringTie	exon	52020059	52020178	1000	-	.	gene_id "MSTRG.57276"; transcript_id "MSTRG.57276.3"; exon_number "11";
chr14	StringTie	exon	52027201	52027344	1000	-	.	gene_id "MSTRG.57276"; transcript_id "MSTRG.57276.3"; exon_number "12";
chr14	StringTie	exon	52028722	52028850	1000	-	.	gene_id "MSTRG.57276"; transcript_id "MSTRG.57276.3"; exon_number "13";
chr14	StringTie	exon	52029547	52029690	1000	-	.	gene_id "MSTRG.57276"; transcript_id "MSTRG.57276.3"; exon_number "14";
chr14	StringTie	exon	52038747	52038977	1000	-	.	gene_id "MSTRG.57276"; transcript_id "MSTRG.57276.3"; exon_number "15";
chr14	StringTie	exon	52040651	52040851	1000	-	.	gene_id "MSTRG.57276"; transcript_id "MSTRG.57276.3"; exon_number "16";
chr14	StringTie	exon	52042105	52042350	1000	-	.	gene_id "MSTRG.57276"; transcript_id "MSTRG.57276.3"; exon_number "17";
chr14	StringTie	exon	52042782	52042931	1000	-	.	gene_id "MSTRG.57276"; transcript_id "MSTRG.57276.3"; exon_number "18";
chr14	StringTie	exon	52053579	52054321	1000	-	.	gene_id "MSTRG.57276"; transcript_id "MSTRG.57276.3"; exon_number "19";
chr14	StringTie	exon	52060124	52060356	1000	-	.	gene_id "MSTRG.57276"; transcript_id "MSTRG.57276.3"; exon_number "20";
chr14	StringTie	exon	52067858	52068163	1000	-	.	gene_id "MSTRG.57276"; transcript_id "MSTRG.57276.3"; exon_number "21";
chr14	StringTie	exon	52068767	52069370	1000	-	.	gene_id "MSTRG.57276"; transcript_id "MSTRG.57276.3"; exon_number "22";
chr14	StringTie	transcript	52004801	52069308	1000	-	.	gene_id "MSTRG.57276"; transcript_id "MSTRG.57276.30";
chr14	StringTie	exon	52004801	52005496	1000	-	.	gene_id "MSTRG.57276"; transcript_id "MSTRG.57276.30"; exon_number "1";
chr14	StringTie	exon	52005737	52005849	1000	-	.	gene_id "MSTRG.57276"; transcript_id "MSTRG.57276.30"; exon_number "2";
chr14	StringTie	exon	52006537	52006660	1000	-	.	gene_id "MSTRG.57276"; transcript_id "MSTRG.57276.30"; exon_number "3";
chr14	StringTie	exon	52007810	52007967	1000	-	.	gene_id "MSTRG.57276"; transcript_id "MSTRG.57276.30"; exon_number "4";
chr14	StringTie	exon	52010876	52011047	1000	-	.	gene_id "MSTRG.57276"; transcript_id "MSTRG.57276.30"; exon_number "5";
chr14	StringTie	exon	52011554	52011683	1000	-	.	gene_id "MSTRG.57276"; transcript_id "MSTRG.57276.30"; exon_number "6";
chr14	StringTie	exon	52014287	52014456	1000	-	.	gene_id "MSTRG.57276"; transcript_id "MSTRG.57276.30"; exon_number "7";
chr14	StringTie	exon	52015054	52015275	1000	-	.	gene_id "MSTRG.57276"; transcript_id "MSTRG.57276.30"; exon_number "8";
chr14	StringTie	exon	52016096	52016206	1000	-	.	gene_id "MSTRG.57276"; transcript_id "MSTRG.57276.30"; exon_number "9";
chr14	StringTie	exon	52019061	52019294	1000	-	.	gene_id "MSTRG.57276"; transcript_id "MSTRG.57276.30"; exon_number "10";
chr14	StringTie	exon	52020059	52020178	1000	-	.	gene_id "MSTRG.57276"; transcript_id "MSTRG.57276.30"; exon_number "11";
chr14	StringTie	exon	52028722	52028850	1000	-	.	gene_id "MSTRG.57276"; transcript_id "MSTRG.57276.30"; exon_number "12";
chr14	StringTie	exon	52029547	52029690	1000	-	.	gene_id "MSTRG.57276"; transcript_id "MSTRG.57276.30"; exon_number "13";
chr14	StringTie	exon	52038747	52038977	1000	-	.	gene_id "MSTRG.57276"; transcript_id "MSTRG.57276.30"; exon_number "14";
chr14	StringTie	exon	52040651	52040851	1000	-	.	gene_id "MSTRG.57276"; transcript_id "MSTRG.57276.30"; exon_number "15";
chr14	StringTie	exon	52042105	52042350	1000	-	.	gene_id "MSTRG.57276"; transcript_id "MSTRG.57276.30"; exon_number "16";
chr14	StringTie	exon	52042782	52042931	1000	-	.	gene_id "MSTRG.57276"; transcript_id "MSTRG.57276.30"; exon_number "17";
chr14	StringTie	exon	52053579	52054321	1000	-	.	gene_id "MSTRG.57276"; transcript_id "MSTRG.57276.30"; exon_number "18";
chr14	StringTie	exon	52060124	52060356	1000	-	.	gene_id "MSTRG.57276"; transcript_id "MSTRG.57276.30"; exon_number "19";
chr14	StringTie	exon	52067858	52068163	1000	-	.	gene_id "MSTRG.57276"; transcript_id "MSTRG.57276.30"; exon_number "20";
chr14	StringTie	exon	52068767	52069308	1000	-	.	gene_id "MSTRG.57276"; transcript_id "MSTRG.57276.30"; exon_number "21";
chr14	StringTie	transcript	52004801	52017314	1000	-	.	gene_id "MSTRG.57276"; transcript_id "MSTRG.57276.31";
chr14	StringTie	exon	52004801	52005496	1000	-	.	gene_id "MSTRG.57276"; transcript_id "MSTRG.57276.31"; exon_number "1";
chr14	StringTie	exon	52005737	52005849	1000	-	.	gene_id "MSTRG.57276"; transcript_id "MSTRG.57276.31"; exon_number "2";
chr14	StringTie	exon	52006537	52006660	1000	-	.	gene_id "MSTRG.57276"; transcript_id "MSTRG.57276.31"; exon_number "3";
chr14	StringTie	exon	52007810	52007967	1000	-	.	gene_id "MSTRG.57276"; transcript_id "MSTRG.57276.31"; exon_number "4";
chr14	StringTie	exon	52010876	52011047	1000	-	.	gene_id "MSTRG.57276"; transcript_id "MSTRG.57276.31"; exon_number "5";
chr14	StringTie	exon	52011554	52011683	1000	-	.	gene_id "MSTRG.57276"; transcript_id "MSTRG.57276.31"; exon_number "6";
chr14	StringTie	exon	52014287	52014456	1000	-	.	gene_id "MSTRG.57276"; transcript_id "MSTRG.57276.31"; exon_number "7";
chr14	StringTie	exon	52015054	52015275	1000	-	.	gene_id "MSTRG.57276"; transcript_id "MSTRG.57276.31"; exon_number "8";
chr14	StringTie	exon	52016926	52017314	1000	-	.	gene_id "MSTRG.57276"; transcript_id "MSTRG.57276.31"; exon_number "9";
chr14	StringTie	transcript	52004801	52029692	1000	-	.	gene_id "MSTRG.57276"; transcript_id "MSTRG.57276.32";
chr14	StringTie	exon	52004801	52005496	1000	-	.	gene_id "MSTRG.57276"; transcript_id "MSTRG.57276.32"; exon_number "1";
chr14	StringTie	exon	52005737	52005849	1000	-	.	gene_id "MSTRG.57276"; transcript_id "MSTRG.57276.32"; exon_number "2";
chr14	StringTie	exon	52006537	52006660	1000	-	.	gene_id "MSTRG.57276"; transcript_id "MSTRG.57276.32"; exon_number "3";
chr14	StringTie	exon	52007810	52007967	1000	-	.	gene_id "MSTRG.57276"; transcript_id "MSTRG.57276.32"; exon_number "4";
chr14	StringTie	exon	52010876	52011047	1000	-	.	gene_id "MSTRG.57276"; transcript_id "MSTRG.57276.32"; exon_number "5";
chr14	StringTie	exon	52011554	52011683	1000	-	.	gene_id "MSTRG.57276"; transcript_id "MSTRG.57276.32"; exon_number "6";
chr14	StringTie	exon	52014287	52014456	1000	-	.	gene_id "MSTRG.57276"; transcript_id "MSTRG.57276.32"; exon_number "7";
chr14	StringTie	exon	52015054	52015308	1000	-	.	gene_id "MSTRG.57276"; transcript_id "MSTRG.57276.32"; exon_number "8";
chr14	StringTie	exon	52019061	52019294	1000	-	.	gene_id "MSTRG.57276"; transcript_id "MSTRG.57276.32"; exon_number "9";
chr14	StringTie	exon	52020059	52020178	1000	-	.	gene_id "MSTRG.57276"; transcript_id "MSTRG.57276.32"; exon_number "10";
chr14	StringTie	exon	52028722	52028850	1000	-	.	gene_id "MSTRG.57276"; transcript_id "MSTRG.57276.32"; exon_number "11";
chr14	StringTie	exon	52029547	52029692	1000	-	.	gene_id "MSTRG.57276"; transcript_id "MSTRG.57276.32"; exon_number "12";
chr14	StringTie	transcript	52004801	52029692	1000	-	.	gene_id "MSTRG.57276"; transcript_id "MSTRG.57276.33";
chr14	StringTie	exon	52004801	52005496	1000	-	.	gene_id "MSTRG.57276"; transcript_id "MSTRG.57276.33"; exon_number "1";
chr14	StringTie	exon	52005737	52005849	1000	-	.	gene_id "MSTRG.57276"; transcript_id "MSTRG.57276.33"; exon_number "2";
chr14	StringTie	exon	52006537	52006660	1000	-	.	gene_id "MSTRG.57276"; transcript_id "MSTRG.57276.33"; exon_number "3";
chr14	StringTie	exon	52007810	52007967	1000	-	.	gene_id "MSTRG.57276"; transcript_id "MSTRG.57276.33"; exon_number "4";
chr14	StringTie	exon	52010876	52011047	1000	-	.	gene_id "MSTRG.57276"; transcript_id "MSTRG.57276.33"; exon_number "5";
chr14	StringTie	exon	52011554	52011683	1000	-	.	gene_id "MSTRG.57276"; transcript_id "MSTRG.57276.33"; exon_number "6";
chr14	StringTie	exon	52012473	52014456	1000	-	.	gene_id "MSTRG.57276"; transcript_id "MSTRG.57276.33"; exon_number "7";
chr14	StringTie	exon	52015054	52015275	1000	-	.	gene_id "MSTRG.57276"; transcript_id "MSTRG.57276.33"; exon_number "8";
chr14	StringTie	exon	52016096	52016206	1000	-	.	gene_id "MSTRG.57276"; transcript_id "MSTRG.57276.33"; exon_number "9";
chr14	StringTie	exon	52019061	52019294	1000	-	.	gene_id "MSTRG.57276"; transcript_id "MSTRG.57276.33"; exon_number "10";
chr14	StringTie	exon	52020059	52020178	1000	-	.	gene_id "MSTRG.57276"; transcript_id "MSTRG.57276.33"; exon_number "11";
chr14	StringTie	exon	52028722	52028850	1000	-	.	gene_id "MSTRG.57276"; transcript_id "MSTRG.57276.33"; exon_number "12";
chr14	StringTie	exon	52029547	52029692	1000	-	.	gene_id "MSTRG.57276"; transcript_id "MSTRG.57276.33"; exon_number "13";
chr14	StringTie	transcript	52004801	52066939	1000	-	.	gene_id "MSTRG.57276"; transcript_id "MSTRG.57276.34";
chr14	StringTie	exon	52004801	52005496	1000	-	.	gene_id "MSTRG.57276"; transcript_id "MSTRG.57276.34"; exon_number "1";
chr14	StringTie	exon	52005737	52005849	1000	-	.	gene_id "MSTRG.57276"; transcript_id "MSTRG.57276.34"; exon_number "2";
chr14	StringTie	exon	52006537	52006660	1000	-	.	gene_id "MSTRG.57276"; transcript_id "MSTRG.57276.34"; exon_number "3";
chr14	StringTie	exon	52007810	52007967	1000	-	.	gene_id "MSTRG.57276"; transcript_id "MSTRG.57276.34"; exon_number "4";
chr14	StringTie	exon	52010876	52011047	1000	-	.	gene_id "MSTRG.57276"; transcript_id "MSTRG.57276.34"; exon_number "5";
chr14	StringTie	exon	52011554	52014456	1000	-	.	gene_id "MSTRG.57276"; transcript_id "MSTRG.57276.34"; exon_number "6";
chr14	StringTie	exon	52015054	52015275	1000	-	.	gene_id "MSTRG.57276"; transcript_id "MSTRG.57276.34"; exon_number "7";
chr14	StringTie	exon	52019061	52019294	1000	-	.	gene_id "MSTRG.57276"; transcript_id "MSTRG.57276.34"; exon_number "8";
chr14	StringTie	exon	52020059	52020178	1000	-	.	gene_id "MSTRG.57276"; transcript_id "MSTRG.57276.34"; exon_number "9";
chr14	StringTie	exon	52028722	52028850	1000	-	.	gene_id "MSTRG.57276"; transcript_id "MSTRG.57276.34"; exon_number "10";
chr14	StringTie	exon	52029547	52029690	1000	-	.	gene_id "MSTRG.57276"; transcript_id "MSTRG.57276.34"; exon_number "11";
chr14	StringTie	exon	52038747	52038977	1000	-	.	gene_id "MSTRG.57276"; transcript_id "MSTRG.57276.34"; exon_number "12";
chr14	StringTie	exon	52040651	52040851	1000	-	.	gene_id "MSTRG.57276"; transcript_id "MSTRG.57276.34"; exon_number "13";
chr14	StringTie	exon	52042105	52042350	1000	-	.	gene_id "MSTRG.57276"; transcript_id "MSTRG.57276.34"; exon_number "14";
chr14	StringTie	exon	52042782	52042931	1000	-	.	gene_id "MSTRG.57276"; transcript_id "MSTRG.57276.34"; exon_number "15";
chr14	StringTie	exon	52053579	52054321	1000	-	.	gene_id "MSTRG.57276"; transcript_id "MSTRG.57276.34"; exon_number "16";
chr14	StringTie	exon	52060124	52060356	1000	-	.	gene_id "MSTRG.57276"; transcript_id "MSTRG.57276.34"; exon_number "17";
chr14	StringTie	exon	52066686	52066939	1000	-	.	gene_id "MSTRG.57276"; transcript_id "MSTRG.57276.34"; exon_number "18";
chr14	StringTie	transcript	52004801	52074147	1000	-	.	gene_id "MSTRG.57276"; transcript_id "MSTRG.57276.35";
chr14	StringTie	exon	52004801	52005496	1000	-	.	gene_id "MSTRG.57276"; transcript_id "MSTRG.57276.35"; exon_number "1";
chr14	StringTie	exon	52005737	52005849	1000	-	.	gene_id "MSTRG.57276"; transcript_id "MSTRG.57276.35"; exon_number "2";
chr14	StringTie	exon	52006537	52006660	1000	-	.	gene_id "MSTRG.57276"; transcript_id "MSTRG.57276.35"; exon_number "3";
chr14	StringTie	exon	52007810	52007967	1000	-	.	gene_id "MSTRG.57276"; transcript_id "MSTRG.57276.35"; exon_number "4";
chr14	StringTie	exon	52010876	52011047	1000	-	.	gene_id "MSTRG.57276"; transcript_id "MSTRG.57276.35"; exon_number "5";
chr14	StringTie	exon	52011554	52011683	1000	-	.	gene_id "MSTRG.57276"; transcript_id "MSTRG.57276.35"; exon_number "6";
chr14	StringTie	exon	52013514	52014456	1000	-	.	gene_id "MSTRG.57276"; transcript_id "MSTRG.57276.35"; exon_number "7";
chr14	StringTie	exon	52015054	52015275	1000	-	.	gene_id "MSTRG.57276"; transcript_id "MSTRG.57276.35"; exon_number "8";
chr14	StringTie	exon	52019061	52019294	1000	-	.	gene_id "MSTRG.57276"; transcript_id "MSTRG.57276.35"; exon_number "9";
chr14	StringTie	exon	52020059	52020178	1000	-	.	gene_id "MSTRG.57276"; transcript_id "MSTRG.57276.35"; exon_number "10";
chr14	StringTie	exon	52027201	52027344	1000	-	.	gene_id "MSTRG.57276"; transcript_id "MSTRG.57276.35"; exon_number "11";
chr14	StringTie	exon	52028722	52028850	1000	-	.	gene_id "MSTRG.57276"; transcript_id "MSTRG.57276.35"; exon_number "12";
chr14	StringTie	exon	52029547	52029690	1000	-	.	gene_id "MSTRG.57276"; transcript_id "MSTRG.57276.35"; exon_number "13";
chr14	StringTie	exon	52038747	52038977	1000	-	.	gene_id "MSTRG.57276"; transcript_id "MSTRG.57276.35"; exon_number "14";
chr14	StringTie	exon	52040651	52040851	1000	-	.	gene_id "MSTRG.57276"; transcript_id "MSTRG.57276.35"; exon_number "15";
chr14	StringTie	exon	52042105	52042350	1000	-	.	gene_id "MSTRG.57276"; transcript_id "MSTRG.57276.35"; exon_number "16";
chr14	StringTie	exon	52042782	52042931	1000	-	.	gene_id "MSTRG.57276"; transcript_id "MSTRG.57276.35"; exon_number "17";
chr14	StringTie	exon	52053579	52054321	1000	-	.	gene_id "MSTRG.57276"; transcript_id "MSTRG.57276.35"; exon_number "18";
chr14	StringTie	exon	52060124	52060356	1000	-	.	gene_id "MSTRG.57276"; transcript_id "MSTRG.57276.35"; exon_number "19";
chr14	StringTie	exon	52067858	52068163	1000	-	.	gene_id "MSTRG.57276"; transcript_id "MSTRG.57276.35"; exon_number "20";
chr14	StringTie	exon	52068526	52074147	1000	-	.	gene_id "MSTRG.57276"; transcript_id "MSTRG.57276.35"; exon_number "21";
chr14	StringTie	transcript	52004801	52069230	1000	-	.	gene_id "MSTRG.57276"; transcript_id "MSTRG.57276.36";
chr14	StringTie	exon	52004801	52005496	1000	-	.	gene_id "MSTRG.57276"; transcript_id "MSTRG.57276.36"; exon_number "1";
chr14	StringTie	exon	52005737	52005849	1000	-	.	gene_id "MSTRG.57276"; transcript_id "MSTRG.57276.36"; exon_number "2";
chr14	StringTie	exon	52006537	52006660	1000	-	.	gene_id "MSTRG.57276"; transcript_id "MSTRG.57276.36"; exon_number "3";
chr14	StringTie	exon	52007810	52007967	1000	-	.	gene_id "MSTRG.57276"; transcript_id "MSTRG.57276.36"; exon_number "4";
chr14	StringTie	exon	52010876	52011047	1000	-	.	gene_id "MSTRG.57276"; transcript_id "MSTRG.57276.36"; exon_number "5";
chr14	StringTie	exon	52011554	52011683	1000	-	.	gene_id "MSTRG.57276"; transcript_id "MSTRG.57276.36"; exon_number "6";
chr14	StringTie	exon	52014287	52014456	1000	-	.	gene_id "MSTRG.57276"; transcript_id "MSTRG.57276.36"; exon_number "7";
chr14	StringTie	exon	52015054	52015275	1000	-	.	gene_id "MSTRG.57276"; transcript_id "MSTRG.57276.36"; exon_number "8";
chr14	StringTie	exon	52019061	52019294	1000	-	.	gene_id "MSTRG.57276"; transcript_id "MSTRG.57276.36"; exon_number "9";
chr14	StringTie	exon	52020059	52020178	1000	-	.	gene_id "MSTRG.57276"; transcript_id "MSTRG.57276.36"; exon_number "10";
chr14	StringTie	exon	52027201	52027344	1000	-	.	gene_id "MSTRG.57276"; transcript_id "MSTRG.57276.36"; exon_number "11";
chr14	StringTie	exon	52028722	52028850	1000	-	.	gene_id "MSTRG.57276"; transcript_id "MSTRG.57276.36"; exon_number "12";
chr14	StringTie	exon	52029547	52029690	1000	-	.	gene_id "MSTRG.57276"; transcript_id "MSTRG.57276.36"; exon_number "13";
chr14	StringTie	exon	52038747	52038977	1000	-	.	gene_id "MSTRG.57276"; transcript_id "MSTRG.57276.36"; exon_number "14";
chr14	StringTie	exon	52040651	52040851	1000	-	.	gene_id "MSTRG.57276"; transcript_id "MSTRG.57276.36"; exon_number "15";
chr14	StringTie	exon	52042105	52042350	1000	-	.	gene_id "MSTRG.57276"; transcript_id "MSTRG.57276.36"; exon_number "16";
chr14	StringTie	exon	52042782	52042931	1000	-	.	gene_id "MSTRG.57276"; transcript_id "MSTRG.57276.36"; exon_number "17";
chr14	StringTie	exon	52053579	52054321	1000	-	.	gene_id "MSTRG.57276"; transcript_id "MSTRG.57276.36"; exon_number "18";
chr14	StringTie	exon	52060124	52060356	1000	-	.	gene_id "MSTRG.57276"; transcript_id "MSTRG.57276.36"; exon_number "19";
chr14	StringTie	exon	52067858	52068163	1000	-	.	gene_id "MSTRG.57276"; transcript_id "MSTRG.57276.36"; exon_number "20";
chr14	StringTie	exon	52068548	52069230	1000	-	.	gene_id "MSTRG.57276"; transcript_id "MSTRG.57276.36"; exon_number "21";
chr14	StringTie	transcript	52004801	52070094	1000	-	.	gene_id "MSTRG.57276"; transcript_id "MSTRG.57276.37";
chr14	StringTie	exon	52004801	52005496	1000	-	.	gene_id "MSTRG.57276"; transcript_id "MSTRG.57276.37"; exon_number "1";
chr14	StringTie	exon	52005737	52005849	1000	-	.	gene_id "MSTRG.57276"; transcript_id "MSTRG.57276.37"; exon_number "2";
chr14	StringTie	exon	52006537	52006660	1000	-	.	gene_id "MSTRG.57276"; transcript_id "MSTRG.57276.37"; exon_number "3";
chr14	StringTie	exon	52007810	52007967	1000	-	.	gene_id "MSTRG.57276"; transcript_id "MSTRG.57276.37"; exon_number "4";
chr14	StringTie	exon	52010876	52011047	1000	-	.	gene_id "MSTRG.57276"; transcript_id "MSTRG.57276.37"; exon_number "5";
chr14	StringTie	exon	52011554	52011681	1000	-	.	gene_id "MSTRG.57276"; transcript_id "MSTRG.57276.37"; exon_number "6";
chr14	StringTie	exon	52014286	52014456	1000	-	.	gene_id "MSTRG.57276"; transcript_id "MSTRG.57276.37"; exon_number "7";
chr14	StringTie	exon	52015054	52015275	1000	-	.	gene_id "MSTRG.57276"; transcript_id "MSTRG.57276.37"; exon_number "8";
chr14	StringTie	exon	52019061	52019294	1000	-	.	gene_id "MSTRG.57276"; transcript_id "MSTRG.57276.37"; exon_number "9";
chr14	StringTie	exon	52020059	52020178	1000	-	.	gene_id "MSTRG.57276"; transcript_id "MSTRG.57276.37"; exon_number "10";
chr14	StringTie	exon	52027201	52027344	1000	-	.	gene_id "MSTRG.57276"; transcript_id "MSTRG.57276.37"; exon_number "11";
chr14	StringTie	exon	52028722	52028850	1000	-	.	gene_id "MSTRG.57276"; transcript_id "MSTRG.57276.37"; exon_number "12";
chr14	StringTie	exon	52029547	52029690	1000	-	.	gene_id "MSTRG.57276"; transcript_id "MSTRG.57276.37"; exon_number "13";
chr14	StringTie	exon	52038747	52038977	1000	-	.	gene_id "MSTRG.57276"; transcript_id "MSTRG.57276.37"; exon_number "14";
chr14	StringTie	exon	52040651	52040851	1000	-	.	gene_id "MSTRG.57276"; transcript_id "MSTRG.57276.37"; exon_number "15";
chr14	StringTie	exon	52042105	52042350	1000	-	.	gene_id "MSTRG.57276"; transcript_id "MSTRG.57276.37"; exon_number "16";
chr14	StringTie	exon	52042782	52042931	1000	-	.	gene_id "MSTRG.57276"; transcript_id "MSTRG.57276.37"; exon_number "17";
chr14	StringTie	exon	52053579	52054321	1000	-	.	gene_id "MSTRG.57276"; transcript_id "MSTRG.57276.37"; exon_number "18";
chr14	StringTie	exon	52060124	52060356	1000	-	.	gene_id "MSTRG.57276"; transcript_id "MSTRG.57276.37"; exon_number "19";
chr14	StringTie	exon	52067858	52068163	1000	-	.	gene_id "MSTRG.57276"; transcript_id "MSTRG.57276.37"; exon_number "20";
chr14	StringTie	exon	52068767	52070094	1000	-	.	gene_id "MSTRG.57276"; transcript_id "MSTRG.57276.37"; exon_number "21";
chr14	StringTie	transcript	52004801	52074165	1000	-	.	gene_id "MSTRG.57276"; transcript_id "MSTRG.57276.38";
chr14	StringTie	exon	52004801	52005496	1000	-	.	gene_id "MSTRG.57276"; transcript_id "MSTRG.57276.38"; exon_number "1";
chr14	StringTie	exon	52005737	52005849	1000	-	.	gene_id "MSTRG.57276"; transcript_id "MSTRG.57276.38"; exon_number "2";
chr14	StringTie	exon	52006537	52006660	1000	-	.	gene_id "MSTRG.57276"; transcript_id "MSTRG.57276.38"; exon_number "3";
chr14	StringTie	exon	52007810	52007967	1000	-	.	gene_id "MSTRG.57276"; transcript_id "MSTRG.57276.38"; exon_number "4";
chr14	StringTie	exon	52010876	52011047	1000	-	.	gene_id "MSTRG.57276"; transcript_id "MSTRG.57276.38"; exon_number "5";
chr14	StringTie	exon	52011554	52011683	1000	-	.	gene_id "MSTRG.57276"; transcript_id "MSTRG.57276.38"; exon_number "6";
chr14	StringTie	exon	52012473	52013759	1000	-	.	gene_id "MSTRG.57276"; transcript_id "MSTRG.57276.38"; exon_number "7";
chr14	StringTie	exon	52014287	52014456	1000	-	.	gene_id "MSTRG.57276"; transcript_id "MSTRG.57276.38"; exon_number "8";
chr14	StringTie	exon	52015054	52015275	1000	-	.	gene_id "MSTRG.57276"; transcript_id "MSTRG.57276.38"; exon_number "9";
chr14	StringTie	exon	52019061	52019294	1000	-	.	gene_id "MSTRG.57276"; transcript_id "MSTRG.57276.38"; exon_number "10";
chr14	StringTie	exon	52020059	52020178	1000	-	.	gene_id "MSTRG.57276"; transcript_id "MSTRG.57276.38"; exon_number "11";
chr14	StringTie	exon	52027201	52027344	1000	-	.	gene_id "MSTRG.57276"; transcript_id "MSTRG.57276.38"; exon_number "12";
chr14	StringTie	exon	52028722	52028850	1000	-	.	gene_id "MSTRG.57276"; transcript_id "MSTRG.57276.38"; exon_number "13";
chr14	StringTie	exon	52029547	52029690	1000	-	.	gene_id "MSTRG.57276"; transcript_id "MSTRG.57276.38"; exon_number "14";
chr14	StringTie	exon	52038747	52038977	1000	-	.	gene_id "MSTRG.57276"; transcript_id "MSTRG.57276.38"; exon_number "15";
chr14	StringTie	exon	52040651	52040851	1000	-	.	gene_id "MSTRG.57276"; transcript_id "MSTRG.57276.38"; exon_number "16";
chr14	StringTie	exon	52042105	52042350	1000	-	.	gene_id "MSTRG.57276"; transcript_id "MSTRG.57276.38"; exon_number "17";
chr14	StringTie	exon	52042782	52042931	1000	-	.	gene_id "MSTRG.57276"; transcript_id "MSTRG.57276.38"; exon_number "18";
chr14	StringTie	exon	52053579	52054321	1000	-	.	gene_id "MSTRG.57276"; transcript_id "MSTRG.57276.38"; exon_number "19";
chr14	StringTie	exon	52060124	52060356	1000	-	.	gene_id "MSTRG.57276"; transcript_id "MSTRG.57276.38"; exon_number "20";
chr14	StringTie	exon	52067858	52074165	1000	-	.	gene_id "MSTRG.57276"; transcript_id "MSTRG.57276.38"; exon_number "21";
chr14	StringTie	transcript	52004801	52070508	1000	-	.	gene_id "MSTRG.57276"; transcript_id "MSTRG.57276.39";
chr14	StringTie	exon	52004801	52005496	1000	-	.	gene_id "MSTRG.57276"; transcript_id "MSTRG.57276.39"; exon_number "1";
chr14	StringTie	exon	52005737	52005849	1000	-	.	gene_id "MSTRG.57276"; transcript_id "MSTRG.57276.39"; exon_number "2";
chr14	StringTie	exon	52006537	52006660	1000	-	.	gene_id "MSTRG.57276"; transcript_id "MSTRG.57276.39"; exon_number "3";
chr14	StringTie	exon	52007810	52007967	1000	-	.	gene_id "MSTRG.57276"; transcript_id "MSTRG.57276.39"; exon_number "4";
chr14	StringTie	exon	52010876	52011047	1000	-	.	gene_id "MSTRG.57276"; transcript_id "MSTRG.57276.39"; exon_number "5";
chr14	StringTie	exon	52011554	52011683	1000	-	.	gene_id "MSTRG.57276"; transcript_id "MSTRG.57276.39"; exon_number "6";
chr14	StringTie	exon	52014287	52014456	1000	-	.	gene_id "MSTRG.57276"; transcript_id "MSTRG.57276.39"; exon_number "7";
chr14	StringTie	exon	52015054	52015275	1000	-	.	gene_id "MSTRG.57276"; transcript_id "MSTRG.57276.39"; exon_number "8";
chr14	StringTie	exon	52019061	52019294	1000	-	.	gene_id "MSTRG.57276"; transcript_id "MSTRG.57276.39"; exon_number "9";
chr14	StringTie	exon	52020059	52020178	1000	-	.	gene_id "MSTRG.57276"; transcript_id "MSTRG.57276.39"; exon_number "10";
chr14	StringTie	exon	52027201	52027344	1000	-	.	gene_id "MSTRG.57276"; transcript_id "MSTRG.57276.39"; exon_number "11";
chr14	StringTie	exon	52028722	52028850	1000	-	.	gene_id "MSTRG.57276"; transcript_id "MSTRG.57276.39"; exon_number "12";
chr14	StringTie	exon	52029547	52029690	1000	-	.	gene_id "MSTRG.57276"; transcript_id "MSTRG.57276.39"; exon_number "13";
chr14	StringTie	exon	52038747	52038977	1000	-	.	gene_id "MSTRG.57276"; transcript_id "MSTRG.57276.39"; exon_number "14";
chr14	StringTie	exon	52040651	52040851	1000	-	.	gene_id "MSTRG.57276"; transcript_id "MSTRG.57276.39"; exon_number "15";
chr14	StringTie	exon	52042105	52042350	1000	-	.	gene_id "MSTRG.57276"; transcript_id "MSTRG.57276.39"; exon_number "16";
chr14	StringTie	exon	52042782	52042931	1000	-	.	gene_id "MSTRG.57276"; transcript_id "MSTRG.57276.39"; exon_number "17";
chr14	StringTie	exon	52053579	52053938	1000	-	.	gene_id "MSTRG.57276"; transcript_id "MSTRG.57276.39"; exon_number "18";
chr14	StringTie	exon	52054020	52054321	1000	-	.	gene_id "MSTRG.57276"; transcript_id "MSTRG.57276.39"; exon_number "19";
chr14	StringTie	exon	52060124	52060356	1000	-	.	gene_id "MSTRG.57276"; transcript_id "MSTRG.57276.39"; exon_number "20";
chr14	StringTie	exon	52067858	52068163	1000	-	.	gene_id "MSTRG.57276"; transcript_id "MSTRG.57276.39"; exon_number "21";
chr14	StringTie	exon	52068526	52070508	1000	-	.	gene_id "MSTRG.57276"; transcript_id "MSTRG.57276.39"; exon_number "22";
chr14	StringTie	transcript	51999811	52070944	1000	-	.	gene_id "MSTRG.57276"; transcript_id "MSTRG.57276.4";
chr14	StringTie	exon	51999811	51999828	1000	-	.	gene_id "MSTRG.57276"; transcript_id "MSTRG.57276.4"; exon_number "1";
chr14	StringTie	exon	52005262	52005849	1000	-	.	gene_id "MSTRG.57276"; transcript_id "MSTRG.57276.4"; exon_number "2";
chr14	StringTie	exon	52006537	52006660	1000	-	.	gene_id "MSTRG.57276"; transcript_id "MSTRG.57276.4"; exon_number "3";
chr14	StringTie	exon	52007810	52007967	1000	-	.	gene_id "MSTRG.57276"; transcript_id "MSTRG.57276.4"; exon_number "4";
chr14	StringTie	exon	52010876	52011047	1000	-	.	gene_id "MSTRG.57276"; transcript_id "MSTRG.57276.4"; exon_number "5";
chr14	StringTie	exon	52011554	52011683	1000	-	.	gene_id "MSTRG.57276"; transcript_id "MSTRG.57276.4"; exon_number "6";
chr14	StringTie	exon	52014287	52014456	1000	-	.	gene_id "MSTRG.57276"; transcript_id "MSTRG.57276.4"; exon_number "7";
chr14	StringTie	exon	52015054	52015275	1000	-	.	gene_id "MSTRG.57276"; transcript_id "MSTRG.57276.4"; exon_number "8";
chr14	StringTie	exon	52019061	52019294	1000	-	.	gene_id "MSTRG.57276"; transcript_id "MSTRG.57276.4"; exon_number "9";
chr14	StringTie	exon	52020059	52020178	1000	-	.	gene_id "MSTRG.57276"; transcript_id "MSTRG.57276.4"; exon_number "10";
chr14	StringTie	exon	52027201	52027344	1000	-	.	gene_id "MSTRG.57276"; transcript_id "MSTRG.57276.4"; exon_number "11";
chr14	StringTie	exon	52028722	52028850	1000	-	.	gene_id "MSTRG.57276"; transcript_id "MSTRG.57276.4"; exon_number "12";
chr14	StringTie	exon	52029547	52029690	1000	-	.	gene_id "MSTRG.57276"; transcript_id "MSTRG.57276.4"; exon_number "13";
chr14	StringTie	exon	52038747	52038977	1000	-	.	gene_id "MSTRG.57276"; transcript_id "MSTRG.57276.4"; exon_number "14";
chr14	StringTie	exon	52040651	52040851	1000	-	.	gene_id "MSTRG.57276"; transcript_id "MSTRG.57276.4"; exon_number "15";
chr14	StringTie	exon	52042105	52042350	1000	-	.	gene_id "MSTRG.57276"; transcript_id "MSTRG.57276.4"; exon_number "16";
chr14	StringTie	exon	52042782	52042931	1000	-	.	gene_id "MSTRG.57276"; transcript_id "MSTRG.57276.4"; exon_number "17";
chr14	StringTie	exon	52053579	52053938	1000	-	.	gene_id "MSTRG.57276"; transcript_id "MSTRG.57276.4"; exon_number "18";
chr14	StringTie	exon	52054020	52054321	1000	-	.	gene_id "MSTRG.57276"; transcript_id "MSTRG.57276.4"; exon_number "19";
chr14	StringTie	exon	52060124	52060356	1000	-	.	gene_id "MSTRG.57276"; transcript_id "MSTRG.57276.4"; exon_number "20";
chr14	StringTie	exon	52067858	52068163	1000	-	.	gene_id "MSTRG.57276"; transcript_id "MSTRG.57276.4"; exon_number "21";
chr14	StringTie	exon	52068767	52070944	1000	-	.	gene_id "MSTRG.57276"; transcript_id "MSTRG.57276.4"; exon_number "22";
chr14	StringTie	transcript	52004801	52074147	1000	-	.	gene_id "MSTRG.57276"; transcript_id "MSTRG.57276.40";
chr14	StringTie	exon	52004801	52005496	1000	-	.	gene_id "MSTRG.57276"; transcript_id "MSTRG.57276.40"; exon_number "1";
chr14	StringTie	exon	52005737	52005849	1000	-	.	gene_id "MSTRG.57276"; transcript_id "MSTRG.57276.40"; exon_number "2";
chr14	StringTie	exon	52006537	52006660	1000	-	.	gene_id "MSTRG.57276"; transcript_id "MSTRG.57276.40"; exon_number "3";
chr14	StringTie	exon	52007810	52007967	1000	-	.	gene_id "MSTRG.57276"; transcript_id "MSTRG.57276.40"; exon_number "4";
chr14	StringTie	exon	52010876	52011047	1000	-	.	gene_id "MSTRG.57276"; transcript_id "MSTRG.57276.40"; exon_number "5";
chr14	StringTie	exon	52011554	52011683	1000	-	.	gene_id "MSTRG.57276"; transcript_id "MSTRG.57276.40"; exon_number "6";
chr14	StringTie	exon	52012342	52012592	1000	-	.	gene_id "MSTRG.57276"; transcript_id "MSTRG.57276.40"; exon_number "7";
chr14	StringTie	exon	52014287	52014456	1000	-	.	gene_id "MSTRG.57276"; transcript_id "MSTRG.57276.40"; exon_number "8";
chr14	StringTie	exon	52015054	52015275	1000	-	.	gene_id "MSTRG.57276"; transcript_id "MSTRG.57276.40"; exon_number "9";
chr14	StringTie	exon	52019061	52019294	1000	-	.	gene_id "MSTRG.57276"; transcript_id "MSTRG.57276.40"; exon_number "10";
chr14	StringTie	exon	52020059	52020178	1000	-	.	gene_id "MSTRG.57276"; transcript_id "MSTRG.57276.40"; exon_number "11";
chr14	StringTie	exon	52027201	52027344	1000	-	.	gene_id "MSTRG.57276"; transcript_id "MSTRG.57276.40"; exon_number "12";
chr14	StringTie	exon	52028722	52028850	1000	-	.	gene_id "MSTRG.57276"; transcript_id "MSTRG.57276.40"; exon_number "13";
chr14	StringTie	exon	52029547	52029690	1000	-	.	gene_id "MSTRG.57276"; transcript_id "MSTRG.57276.40"; exon_number "14";
chr14	StringTie	exon	52038747	52038977	1000	-	.	gene_id "MSTRG.57276"; transcript_id "MSTRG.57276.40"; exon_number "15";
chr14	StringTie	exon	52040651	52040851	1000	-	.	gene_id "MSTRG.57276"; transcript_id "MSTRG.57276.40"; exon_number "16";
chr14	StringTie	exon	52042105	52042350	1000	-	.	gene_id "MSTRG.57276"; transcript_id "MSTRG.57276.40"; exon_number "17";
chr14	StringTie	exon	52042782	52042931	1000	-	.	gene_id "MSTRG.57276"; transcript_id "MSTRG.57276.40"; exon_number "18";
chr14	StringTie	exon	52053579	52054321	1000	-	.	gene_id "MSTRG.57276"; transcript_id "MSTRG.57276.40"; exon_number "19";
chr14	StringTie	exon	52060124	52060356	1000	-	.	gene_id "MSTRG.57276"; transcript_id "MSTRG.57276.40"; exon_number "20";
chr14	StringTie	exon	52066686	52067014	1000	-	.	gene_id "MSTRG.57276"; transcript_id "MSTRG.57276.40"; exon_number "21";
chr14	StringTie	exon	52067858	52074147	1000	-	.	gene_id "MSTRG.57276"; transcript_id "MSTRG.57276.40"; exon_number "22";
chr14	StringTie	transcript	52004802	52069445	1000	-	.	gene_id "MSTRG.57276"; transcript_id "MSTRG.57276.41";
chr14	StringTie	exon	52004802	52005496	1000	-	.	gene_id "MSTRG.57276"; transcript_id "MSTRG.57276.41"; exon_number "1";
chr14	StringTie	exon	52005737	52005849	1000	-	.	gene_id "MSTRG.57276"; transcript_id "MSTRG.57276.41"; exon_number "2";
chr14	StringTie	exon	52006537	52006660	1000	-	.	gene_id "MSTRG.57276"; transcript_id "MSTRG.57276.41"; exon_number "3";
chr14	StringTie	exon	52007810	52007967	1000	-	.	gene_id "MSTRG.57276"; transcript_id "MSTRG.57276.41"; exon_number "4";
chr14	StringTie	exon	52010876	52011047	1000	-	.	gene_id "MSTRG.57276"; transcript_id "MSTRG.57276.41"; exon_number "5";
chr14	StringTie	exon	52011554	52011683	1000	-	.	gene_id "MSTRG.57276"; transcript_id "MSTRG.57276.41"; exon_number "6";
chr14	StringTie	exon	52014287	52014456	1000	-	.	gene_id "MSTRG.57276"; transcript_id "MSTRG.57276.41"; exon_number "7";
chr14	StringTie	exon	52015054	52015275	1000	-	.	gene_id "MSTRG.57276"; transcript_id "MSTRG.57276.41"; exon_number "8";
chr14	StringTie	exon	52019061	52019294	1000	-	.	gene_id "MSTRG.57276"; transcript_id "MSTRG.57276.41"; exon_number "9";
chr14	StringTie	exon	52020059	52020178	1000	-	.	gene_id "MSTRG.57276"; transcript_id "MSTRG.57276.41"; exon_number "10";
chr14	StringTie	exon	52027201	52027344	1000	-	.	gene_id "MSTRG.57276"; transcript_id "MSTRG.57276.41"; exon_number "11";
chr14	StringTie	exon	52028722	52028850	1000	-	.	gene_id "MSTRG.57276"; transcript_id "MSTRG.57276.41"; exon_number "12";
chr14	StringTie	exon	52029547	52029690	1000	-	.	gene_id "MSTRG.57276"; transcript_id "MSTRG.57276.41"; exon_number "13";
chr14	StringTie	exon	52038747	52038977	1000	-	.	gene_id "MSTRG.57276"; transcript_id "MSTRG.57276.41"; exon_number "14";
chr14	StringTie	exon	52040651	52040851	1000	-	.	gene_id "MSTRG.57276"; transcript_id "MSTRG.57276.41"; exon_number "15";
chr14	StringTie	exon	52042105	52042350	1000	-	.	gene_id "MSTRG.57276"; transcript_id "MSTRG.57276.41"; exon_number "16";
chr14	StringTie	exon	52042782	52042931	1000	-	.	gene_id "MSTRG.57276"; transcript_id "MSTRG.57276.41"; exon_number "17";
chr14	StringTie	exon	52053579	52053938	1000	-	.	gene_id "MSTRG.57276"; transcript_id "MSTRG.57276.41"; exon_number "18";
chr14	StringTie	exon	52054020	52054321	1000	-	.	gene_id "MSTRG.57276"; transcript_id "MSTRG.57276.41"; exon_number "19";
chr14	StringTie	exon	52060124	52060356	1000	-	.	gene_id "MSTRG.57276"; transcript_id "MSTRG.57276.41"; exon_number "20";
chr14	StringTie	exon	52067906	52068163	1000	-	.	gene_id "MSTRG.57276"; transcript_id "MSTRG.57276.41"; exon_number "21";
chr14	StringTie	exon	52068767	52069445	1000	-	.	gene_id "MSTRG.57276"; transcript_id "MSTRG.57276.41"; exon_number "22";
chr14	StringTie	transcript	52004802	52069246	1000	-	.	gene_id "MSTRG.57276"; transcript_id "MSTRG.57276.42";
chr14	StringTie	exon	52004802	52005496	1000	-	.	gene_id "MSTRG.57276"; transcript_id "MSTRG.57276.42"; exon_number "1";
chr14	StringTie	exon	52005737	52005849	1000	-	.	gene_id "MSTRG.57276"; transcript_id "MSTRG.57276.42"; exon_number "2";
chr14	StringTie	exon	52006537	52006660	1000	-	.	gene_id "MSTRG.57276"; transcript_id "MSTRG.57276.42"; exon_number "3";
chr14	StringTie	exon	52007810	52007967	1000	-	.	gene_id "MSTRG.57276"; transcript_id "MSTRG.57276.42"; exon_number "4";
chr14	StringTie	exon	52010876	52011047	1000	-	.	gene_id "MSTRG.57276"; transcript_id "MSTRG.57276.42"; exon_number "5";
chr14	StringTie	exon	52011554	52011683	1000	-	.	gene_id "MSTRG.57276"; transcript_id "MSTRG.57276.42"; exon_number "6";
chr14	StringTie	exon	52014073	52014456	1000	-	.	gene_id "MSTRG.57276"; transcript_id "MSTRG.57276.42"; exon_number "7";
chr14	StringTie	exon	52015054	52015275	1000	-	.	gene_id "MSTRG.57276"; transcript_id "MSTRG.57276.42"; exon_number "8";
chr14	StringTie	exon	52019061	52019294	1000	-	.	gene_id "MSTRG.57276"; transcript_id "MSTRG.57276.42"; exon_number "9";
chr14	StringTie	exon	52020059	52020178	1000	-	.	gene_id "MSTRG.57276"; transcript_id "MSTRG.57276.42"; exon_number "10";
chr14	StringTie	exon	52027201	52027344	1000	-	.	gene_id "MSTRG.57276"; transcript_id "MSTRG.57276.42"; exon_number "11";
chr14	StringTie	exon	52028722	52028850	1000	-	.	gene_id "MSTRG.57276"; transcript_id "MSTRG.57276.42"; exon_number "12";
chr14	StringTie	exon	52029547	52029690	1000	-	.	gene_id "MSTRG.57276"; transcript_id "MSTRG.57276.42"; exon_number "13";
chr14	StringTie	exon	52038747	52038977	1000	-	.	gene_id "MSTRG.57276"; transcript_id "MSTRG.57276.42"; exon_number "14";
chr14	StringTie	exon	52040651	52040851	1000	-	.	gene_id "MSTRG.57276"; transcript_id "MSTRG.57276.42"; exon_number "15";
chr14	StringTie	exon	52042105	52042350	1000	-	.	gene_id "MSTRG.57276"; transcript_id "MSTRG.57276.42"; exon_number "16";
chr14	StringTie	exon	52042782	52042931	1000	-	.	gene_id "MSTRG.57276"; transcript_id "MSTRG.57276.42"; exon_number "17";
chr14	StringTie	exon	52053579	52054321	1000	-	.	gene_id "MSTRG.57276"; transcript_id "MSTRG.57276.42"; exon_number "18";
chr14	StringTie	exon	52060124	52060356	1000	-	.	gene_id "MSTRG.57276"; transcript_id "MSTRG.57276.42"; exon_number "19";
chr14	StringTie	exon	52067858	52068163	1000	-	.	gene_id "MSTRG.57276"; transcript_id "MSTRG.57276.42"; exon_number "20";
chr14	StringTie	exon	52068767	52069246	1000	-	.	gene_id "MSTRG.57276"; transcript_id "MSTRG.57276.42"; exon_number "21";
chr14	StringTie	transcript	52004802	52020262	1000	-	.	gene_id "MSTRG.57276"; transcript_id "MSTRG.57276.43";
chr14	StringTie	exon	52004802	52005496	1000	-	.	gene_id "MSTRG.57276"; transcript_id "MSTRG.57276.43"; exon_number "1";
chr14	StringTie	exon	52005737	52005849	1000	-	.	gene_id "MSTRG.57276"; transcript_id "MSTRG.57276.43"; exon_number "2";
chr14	StringTie	exon	52006537	52006660	1000	-	.	gene_id "MSTRG.57276"; transcript_id "MSTRG.57276.43"; exon_number "3";
chr14	StringTie	exon	52007810	52007967	1000	-	.	gene_id "MSTRG.57276"; transcript_id "MSTRG.57276.43"; exon_number "4";
chr14	StringTie	exon	52010876	52011047	1000	-	.	gene_id "MSTRG.57276"; transcript_id "MSTRG.57276.43"; exon_number "5";
chr14	StringTie	exon	52011554	52014456	1000	-	.	gene_id "MSTRG.57276"; transcript_id "MSTRG.57276.43"; exon_number "6";
chr14	StringTie	exon	52015054	52015262	1000	-	.	gene_id "MSTRG.57276"; transcript_id "MSTRG.57276.43"; exon_number "7";
chr14	StringTie	exon	52019245	52019294	1000	-	.	gene_id "MSTRG.57276"; transcript_id "MSTRG.57276.43"; exon_number "8";
chr14	StringTie	exon	52020059	52020262	1000	-	.	gene_id "MSTRG.57276"; transcript_id "MSTRG.57276.43"; exon_number "9";
chr14	StringTie	transcript	52004802	52074151	1000	-	.	gene_id "MSTRG.57276"; transcript_id "MSTRG.57276.44";
chr14	StringTie	exon	52004802	52005496	1000	-	.	gene_id "MSTRG.57276"; transcript_id "MSTRG.57276.44"; exon_number "1";
chr14	StringTie	exon	52005737	52005849	1000	-	.	gene_id "MSTRG.57276"; transcript_id "MSTRG.57276.44"; exon_number "2";
chr14	StringTie	exon	52006537	52006660	1000	-	.	gene_id "MSTRG.57276"; transcript_id "MSTRG.57276.44"; exon_number "3";
chr14	StringTie	exon	52007810	52007967	1000	-	.	gene_id "MSTRG.57276"; transcript_id "MSTRG.57276.44"; exon_number "4";
chr14	StringTie	exon	52010876	52011047	1000	-	.	gene_id "MSTRG.57276"; transcript_id "MSTRG.57276.44"; exon_number "5";
chr14	StringTie	exon	52011554	52011683	1000	-	.	gene_id "MSTRG.57276"; transcript_id "MSTRG.57276.44"; exon_number "6";
chr14	StringTie	exon	52014287	52014456	1000	-	.	gene_id "MSTRG.57276"; transcript_id "MSTRG.57276.44"; exon_number "7";
chr14	StringTie	exon	52015054	52015275	1000	-	.	gene_id "MSTRG.57276"; transcript_id "MSTRG.57276.44"; exon_number "8";
chr14	StringTie	exon	52019061	52019294	1000	-	.	gene_id "MSTRG.57276"; transcript_id "MSTRG.57276.44"; exon_number "9";
chr14	StringTie	exon	52020059	52020178	1000	-	.	gene_id "MSTRG.57276"; transcript_id "MSTRG.57276.44"; exon_number "10";
chr14	StringTie	exon	52027201	52027344	1000	-	.	gene_id "MSTRG.57276"; transcript_id "MSTRG.57276.44"; exon_number "11";
chr14	StringTie	exon	52028722	52028850	1000	-	.	gene_id "MSTRG.57276"; transcript_id "MSTRG.57276.44"; exon_number "12";
chr14	StringTie	exon	52029547	52029690	1000	-	.	gene_id "MSTRG.57276"; transcript_id "MSTRG.57276.44"; exon_number "13";
chr14	StringTie	exon	52038747	52038977	1000	-	.	gene_id "MSTRG.57276"; transcript_id "MSTRG.57276.44"; exon_number "14";
chr14	StringTie	exon	52040651	52040851	1000	-	.	gene_id "MSTRG.57276"; transcript_id "MSTRG.57276.44"; exon_number "15";
chr14	StringTie	exon	52042105	52042350	1000	-	.	gene_id "MSTRG.57276"; transcript_id "MSTRG.57276.44"; exon_number "16";
chr14	StringTie	exon	52042782	52042931	1000	-	.	gene_id "MSTRG.57276"; transcript_id "MSTRG.57276.44"; exon_number "17";
chr14	StringTie	exon	52053579	52054321	1000	-	.	gene_id "MSTRG.57276"; transcript_id "MSTRG.57276.44"; exon_number "18";
chr14	StringTie	exon	52060124	52060356	1000	-	.	gene_id "MSTRG.57276"; transcript_id "MSTRG.57276.44"; exon_number "19";
chr14	StringTie	exon	52066825	52067014	1000	-	.	gene_id "MSTRG.57276"; transcript_id "MSTRG.57276.44"; exon_number "20";
chr14	StringTie	exon	52067858	52074151	1000	-	.	gene_id "MSTRG.57276"; transcript_id "MSTRG.57276.44"; exon_number "21";
chr14	StringTie	transcript	52004802	52029692	1000	-	.	gene_id "MSTRG.57276"; transcript_id "MSTRG.57276.45";
chr14	StringTie	exon	52004802	52005496	1000	-	.	gene_id "MSTRG.57276"; transcript_id "MSTRG.57276.45"; exon_number "1";
chr14	StringTie	exon	52005737	52005849	1000	-	.	gene_id "MSTRG.57276"; transcript_id "MSTRG.57276.45"; exon_number "2";
chr14	StringTie	exon	52006537	52006660	1000	-	.	gene_id "MSTRG.57276"; transcript_id "MSTRG.57276.45"; exon_number "3";
chr14	StringTie	exon	52007810	52007967	1000	-	.	gene_id "MSTRG.57276"; transcript_id "MSTRG.57276.45"; exon_number "4";
chr14	StringTie	exon	52010876	52011047	1000	-	.	gene_id "MSTRG.57276"; transcript_id "MSTRG.57276.45"; exon_number "5";
chr14	StringTie	exon	52011554	52011683	1000	-	.	gene_id "MSTRG.57276"; transcript_id "MSTRG.57276.45"; exon_number "6";
chr14	StringTie	exon	52014073	52014456	1000	-	.	gene_id "MSTRG.57276"; transcript_id "MSTRG.57276.45"; exon_number "7";
chr14	StringTie	exon	52015054	52015275	1000	-	.	gene_id "MSTRG.57276"; transcript_id "MSTRG.57276.45"; exon_number "8";
chr14	StringTie	exon	52019061	52019294	1000	-	.	gene_id "MSTRG.57276"; transcript_id "MSTRG.57276.45"; exon_number "9";
chr14	StringTie	exon	52020059	52020178	1000	-	.	gene_id "MSTRG.57276"; transcript_id "MSTRG.57276.45"; exon_number "10";
chr14	StringTie	exon	52028722	52028850	1000	-	.	gene_id "MSTRG.57276"; transcript_id "MSTRG.57276.45"; exon_number "11";
chr14	StringTie	exon	52029547	52029692	1000	-	.	gene_id "MSTRG.57276"; transcript_id "MSTRG.57276.45"; exon_number "12";
chr14	StringTie	transcript	52004802	52029863	1000	-	.	gene_id "MSTRG.57276"; transcript_id "MSTRG.57276.46";
chr14	StringTie	exon	52004802	52005496	1000	-	.	gene_id "MSTRG.57276"; transcript_id "MSTRG.57276.46"; exon_number "1";
chr14	StringTie	exon	52005737	52005849	1000	-	.	gene_id "MSTRG.57276"; transcript_id "MSTRG.57276.46"; exon_number "2";
chr14	StringTie	exon	52006537	52006660	1000	-	.	gene_id "MSTRG.57276"; transcript_id "MSTRG.57276.46"; exon_number "3";
chr14	StringTie	exon	52007810	52007967	1000	-	.	gene_id "MSTRG.57276"; transcript_id "MSTRG.57276.46"; exon_number "4";
chr14	StringTie	exon	52010876	52011047	1000	-	.	gene_id "MSTRG.57276"; transcript_id "MSTRG.57276.46"; exon_number "5";
chr14	StringTie	exon	52011554	52011683	1000	-	.	gene_id "MSTRG.57276"; transcript_id "MSTRG.57276.46"; exon_number "6";
chr14	StringTie	exon	52013514	52014456	1000	-	.	gene_id "MSTRG.57276"; transcript_id "MSTRG.57276.46"; exon_number "7";
chr14	StringTie	exon	52015054	52015275	1000	-	.	gene_id "MSTRG.57276"; transcript_id "MSTRG.57276.46"; exon_number "8";
chr14	StringTie	exon	52019061	52019294	1000	-	.	gene_id "MSTRG.57276"; transcript_id "MSTRG.57276.46"; exon_number "9";
chr14	StringTie	exon	52020059	52020178	1000	-	.	gene_id "MSTRG.57276"; transcript_id "MSTRG.57276.46"; exon_number "10";
chr14	StringTie	exon	52028722	52028850	1000	-	.	gene_id "MSTRG.57276"; transcript_id "MSTRG.57276.46"; exon_number "11";
chr14	StringTie	exon	52029547	52029863	1000	-	.	gene_id "MSTRG.57276"; transcript_id "MSTRG.57276.46"; exon_number "12";
chr14	StringTie	transcript	52004802	52029692	1000	-	.	gene_id "MSTRG.57276"; transcript_id "MSTRG.57276.47";
chr14	StringTie	exon	52004802	52005496	1000	-	.	gene_id "MSTRG.57276"; transcript_id "MSTRG.57276.47"; exon_number "1";
chr14	StringTie	exon	52005737	52005849	1000	-	.	gene_id "MSTRG.57276"; transcript_id "MSTRG.57276.47"; exon_number "2";
chr14	StringTie	exon	52006537	52006660	1000	-	.	gene_id "MSTRG.57276"; transcript_id "MSTRG.57276.47"; exon_number "3";
chr14	StringTie	exon	52007810	52007967	1000	-	.	gene_id "MSTRG.57276"; transcript_id "MSTRG.57276.47"; exon_number "4";
chr14	StringTie	exon	52010876	52011047	1000	-	.	gene_id "MSTRG.57276"; transcript_id "MSTRG.57276.47"; exon_number "5";
chr14	StringTie	exon	52011554	52011683	1000	-	.	gene_id "MSTRG.57276"; transcript_id "MSTRG.57276.47"; exon_number "6";
chr14	StringTie	exon	52013894	52014456	1000	-	.	gene_id "MSTRG.57276"; transcript_id "MSTRG.57276.47"; exon_number "7";
chr14	StringTie	exon	52015054	52015275	1000	-	.	gene_id "MSTRG.57276"; transcript_id "MSTRG.57276.47"; exon_number "8";
chr14	StringTie	exon	52016096	52016206	1000	-	.	gene_id "MSTRG.57276"; transcript_id "MSTRG.57276.47"; exon_number "9";
chr14	StringTie	exon	52019061	52019294	1000	-	.	gene_id "MSTRG.57276"; transcript_id "MSTRG.57276.47"; exon_number "10";
chr14	StringTie	exon	52020059	52020178	1000	-	.	gene_id "MSTRG.57276"; transcript_id "MSTRG.57276.47"; exon_number "11";
chr14	StringTie	exon	52028722	52028850	1000	-	.	gene_id "MSTRG.57276"; transcript_id "MSTRG.57276.47"; exon_number "12";
chr14	StringTie	exon	52029547	52029692	1000	-	.	gene_id "MSTRG.57276"; transcript_id "MSTRG.57276.47"; exon_number "13";
chr14	StringTie	transcript	52004802	52029692	1000	-	.	gene_id "MSTRG.57276"; transcript_id "MSTRG.57276.48";
chr14	StringTie	exon	52004802	52005496	1000	-	.	gene_id "MSTRG.57276"; transcript_id "MSTRG.57276.48"; exon_number "1";
chr14	StringTie	exon	52005737	52005849	1000	-	.	gene_id "MSTRG.57276"; transcript_id "MSTRG.57276.48"; exon_number "2";
chr14	StringTie	exon	52006537	52006660	1000	-	.	gene_id "MSTRG.57276"; transcript_id "MSTRG.57276.48"; exon_number "3";
chr14	StringTie	exon	52007810	52007967	1000	-	.	gene_id "MSTRG.57276"; transcript_id "MSTRG.57276.48"; exon_number "4";
chr14	StringTie	exon	52010876	52011047	1000	-	.	gene_id "MSTRG.57276"; transcript_id "MSTRG.57276.48"; exon_number "5";
chr14	StringTie	exon	52011554	52011683	1000	-	.	gene_id "MSTRG.57276"; transcript_id "MSTRG.57276.48"; exon_number "6";
chr14	StringTie	exon	52014287	52014456	1000	-	.	gene_id "MSTRG.57276"; transcript_id "MSTRG.57276.48"; exon_number "7";
chr14	StringTie	exon	52015054	52015275	1000	-	.	gene_id "MSTRG.57276"; transcript_id "MSTRG.57276.48"; exon_number "8";
chr14	StringTie	exon	52016089	52016206	1000	-	.	gene_id "MSTRG.57276"; transcript_id "MSTRG.57276.48"; exon_number "9";
chr14	StringTie	exon	52019061	52019294	1000	-	.	gene_id "MSTRG.57276"; transcript_id "MSTRG.57276.48"; exon_number "10";
chr14	StringTie	exon	52020059	52020178	1000	-	.	gene_id "MSTRG.57276"; transcript_id "MSTRG.57276.48"; exon_number "11";
chr14	StringTie	exon	52028722	52028850	1000	-	.	gene_id "MSTRG.57276"; transcript_id "MSTRG.57276.48"; exon_number "12";
chr14	StringTie	exon	52029547	52029692	1000	-	.	gene_id "MSTRG.57276"; transcript_id "MSTRG.57276.48"; exon_number "13";
chr14	StringTie	transcript	52004802	52029707	1000	-	.	gene_id "MSTRG.57276"; transcript_id "MSTRG.57276.49";
chr14	StringTie	exon	52004802	52005496	1000	-	.	gene_id "MSTRG.57276"; transcript_id "MSTRG.57276.49"; exon_number "1";
chr14	StringTie	exon	52005737	52005849	1000	-	.	gene_id "MSTRG.57276"; transcript_id "MSTRG.57276.49"; exon_number "2";
chr14	StringTie	exon	52006537	52006660	1000	-	.	gene_id "MSTRG.57276"; transcript_id "MSTRG.57276.49"; exon_number "3";
chr14	StringTie	exon	52007810	52007967	1000	-	.	gene_id "MSTRG.57276"; transcript_id "MSTRG.57276.49"; exon_number "4";
chr14	StringTie	exon	52010876	52011047	1000	-	.	gene_id "MSTRG.57276"; transcript_id "MSTRG.57276.49"; exon_number "5";
chr14	StringTie	exon	52011554	52011683	1000	-	.	gene_id "MSTRG.57276"; transcript_id "MSTRG.57276.49"; exon_number "6";
chr14	StringTie	exon	52014287	52014456	1000	-	.	gene_id "MSTRG.57276"; transcript_id "MSTRG.57276.49"; exon_number "7";
chr14	StringTie	exon	52015054	52015275	1000	-	.	gene_id "MSTRG.57276"; transcript_id "MSTRG.57276.49"; exon_number "8";
chr14	StringTie	exon	52019061	52019281	1000	-	.	gene_id "MSTRG.57276"; transcript_id "MSTRG.57276.49"; exon_number "9";
chr14	StringTie	exon	52020059	52020178	1000	-	.	gene_id "MSTRG.57276"; transcript_id "MSTRG.57276.49"; exon_number "10";
chr14	StringTie	exon	52027201	52027344	1000	-	.	gene_id "MSTRG.57276"; transcript_id "MSTRG.57276.49"; exon_number "11";
chr14	StringTie	exon	52028722	52028850	1000	-	.	gene_id "MSTRG.57276"; transcript_id "MSTRG.57276.49"; exon_number "12";
chr14	StringTie	exon	52029547	52029707	1000	-	.	gene_id "MSTRG.57276"; transcript_id "MSTRG.57276.49"; exon_number "13";
chr14	StringTie	transcript	51999872	52074204	1000	-	.	gene_id "MSTRG.57276"; transcript_id "MSTRG.57276.5";
chr14	StringTie	exon	51999872	52005496	1000	-	.	gene_id "MSTRG.57276"; transcript_id "MSTRG.57276.5"; exon_number "1";
chr14	StringTie	exon	52005737	52005849	1000	-	.	gene_id "MSTRG.57276"; transcript_id "MSTRG.57276.5"; exon_number "2";
chr14	StringTie	exon	52006537	52006660	1000	-	.	gene_id "MSTRG.57276"; transcript_id "MSTRG.57276.5"; exon_number "3";
chr14	StringTie	exon	52007810	52007967	1000	-	.	gene_id "MSTRG.57276"; transcript_id "MSTRG.57276.5"; exon_number "4";
chr14	StringTie	exon	52010876	52011047	1000	-	.	gene_id "MSTRG.57276"; transcript_id "MSTRG.57276.5"; exon_number "5";
chr14	StringTie	exon	52011554	52011683	1000	-	.	gene_id "MSTRG.57276"; transcript_id "MSTRG.57276.5"; exon_number "6";
chr14	StringTie	exon	52014287	52014456	1000	-	.	gene_id "MSTRG.57276"; transcript_id "MSTRG.57276.5"; exon_number "7";
chr14	StringTie	exon	52015054	52015275	1000	-	.	gene_id "MSTRG.57276"; transcript_id "MSTRG.57276.5"; exon_number "8";
chr14	StringTie	exon	52019061	52019294	1000	-	.	gene_id "MSTRG.57276"; transcript_id "MSTRG.57276.5"; exon_number "9";
chr14	StringTie	exon	52020059	52020178	1000	-	.	gene_id "MSTRG.57276"; transcript_id "MSTRG.57276.5"; exon_number "10";
chr14	StringTie	exon	52027201	52027344	1000	-	.	gene_id "MSTRG.57276"; transcript_id "MSTRG.57276.5"; exon_number "11";
chr14	StringTie	exon	52028722	52028850	1000	-	.	gene_id "MSTRG.57276"; transcript_id "MSTRG.57276.5"; exon_number "12";
chr14	StringTie	exon	52029547	52029690	1000	-	.	gene_id "MSTRG.57276"; transcript_id "MSTRG.57276.5"; exon_number "13";
chr14	StringTie	exon	52038747	52038977	1000	-	.	gene_id "MSTRG.57276"; transcript_id "MSTRG.57276.5"; exon_number "14";
chr14	StringTie	exon	52040651	52040851	1000	-	.	gene_id "MSTRG.57276"; transcript_id "MSTRG.57276.5"; exon_number "15";
chr14	StringTie	exon	52042105	52042350	1000	-	.	gene_id "MSTRG.57276"; transcript_id "MSTRG.57276.5"; exon_number "16";
chr14	StringTie	exon	52042782	52042931	1000	-	.	gene_id "MSTRG.57276"; transcript_id "MSTRG.57276.5"; exon_number "17";
chr14	StringTie	exon	52053579	52054321	1000	-	.	gene_id "MSTRG.57276"; transcript_id "MSTRG.57276.5"; exon_number "18";
chr14	StringTie	exon	52060124	52060356	1000	-	.	gene_id "MSTRG.57276"; transcript_id "MSTRG.57276.5"; exon_number "19";
chr14	StringTie	exon	52067858	52068163	1000	-	.	gene_id "MSTRG.57276"; transcript_id "MSTRG.57276.5"; exon_number "20";
chr14	StringTie	exon	52068526	52074204	1000	-	.	gene_id "MSTRG.57276"; transcript_id "MSTRG.57276.5"; exon_number "21";
chr14	StringTie	transcript	52004802	52029692	1000	-	.	gene_id "MSTRG.57276"; transcript_id "MSTRG.57276.50";
chr14	StringTie	exon	52004802	52005496	1000	-	.	gene_id "MSTRG.57276"; transcript_id "MSTRG.57276.50"; exon_number "1";
chr14	StringTie	exon	52005737	52005849	1000	-	.	gene_id "MSTRG.57276"; transcript_id "MSTRG.57276.50"; exon_number "2";
chr14	StringTie	exon	52006537	52006660	1000	-	.	gene_id "MSTRG.57276"; transcript_id "MSTRG.57276.50"; exon_number "3";
chr14	StringTie	exon	52007810	52007967	1000	-	.	gene_id "MSTRG.57276"; transcript_id "MSTRG.57276.50"; exon_number "4";
chr14	StringTie	exon	52010876	52011047	1000	-	.	gene_id "MSTRG.57276"; transcript_id "MSTRG.57276.50"; exon_number "5";
chr14	StringTie	exon	52011554	52011683	1000	-	.	gene_id "MSTRG.57276"; transcript_id "MSTRG.57276.50"; exon_number "6";
chr14	StringTie	exon	52012473	52014456	1000	-	.	gene_id "MSTRG.57276"; transcript_id "MSTRG.57276.50"; exon_number "7";
chr14	StringTie	exon	52015054	52015275	1000	-	.	gene_id "MSTRG.57276"; transcript_id "MSTRG.57276.50"; exon_number "8";
chr14	StringTie	exon	52019061	52019294	1000	-	.	gene_id "MSTRG.57276"; transcript_id "MSTRG.57276.50"; exon_number "9";
chr14	StringTie	exon	52020059	52020178	1000	-	.	gene_id "MSTRG.57276"; transcript_id "MSTRG.57276.50"; exon_number "10";
chr14	StringTie	exon	52027187	52027344	1000	-	.	gene_id "MSTRG.57276"; transcript_id "MSTRG.57276.50"; exon_number "11";
chr14	StringTie	exon	52028722	52028850	1000	-	.	gene_id "MSTRG.57276"; transcript_id "MSTRG.57276.50"; exon_number "12";
chr14	StringTie	exon	52029547	52029692	1000	-	.	gene_id "MSTRG.57276"; transcript_id "MSTRG.57276.50"; exon_number "13";
chr14	StringTie	transcript	52004802	52038977	1000	-	.	gene_id "MSTRG.57276"; transcript_id "MSTRG.57276.51";
chr14	StringTie	exon	52004802	52005496	1000	-	.	gene_id "MSTRG.57276"; transcript_id "MSTRG.57276.51"; exon_number "1";
chr14	StringTie	exon	52005737	52005849	1000	-	.	gene_id "MSTRG.57276"; transcript_id "MSTRG.57276.51"; exon_number "2";
chr14	StringTie	exon	52006537	52006660	1000	-	.	gene_id "MSTRG.57276"; transcript_id "MSTRG.57276.51"; exon_number "3";
chr14	StringTie	exon	52007810	52007967	1000	-	.	gene_id "MSTRG.57276"; transcript_id "MSTRG.57276.51"; exon_number "4";
chr14	StringTie	exon	52010876	52011047	1000	-	.	gene_id "MSTRG.57276"; transcript_id "MSTRG.57276.51"; exon_number "5";
chr14	StringTie	exon	52011554	52011683	1000	-	.	gene_id "MSTRG.57276"; transcript_id "MSTRG.57276.51"; exon_number "6";
chr14	StringTie	exon	52014287	52014456	1000	-	.	gene_id "MSTRG.57276"; transcript_id "MSTRG.57276.51"; exon_number "7";
chr14	StringTie	exon	52015054	52015275	1000	-	.	gene_id "MSTRG.57276"; transcript_id "MSTRG.57276.51"; exon_number "8";
chr14	StringTie	exon	52019061	52019294	1000	-	.	gene_id "MSTRG.57276"; transcript_id "MSTRG.57276.51"; exon_number "9";
chr14	StringTie	exon	52020059	52020178	1000	-	.	gene_id "MSTRG.57276"; transcript_id "MSTRG.57276.51"; exon_number "10";
chr14	StringTie	exon	52028722	52028850	1000	-	.	gene_id "MSTRG.57276"; transcript_id "MSTRG.57276.51"; exon_number "11";
chr14	StringTie	exon	52029547	52029722	1000	-	.	gene_id "MSTRG.57276"; transcript_id "MSTRG.57276.51"; exon_number "12";
chr14	StringTie	exon	52038747	52038977	1000	-	.	gene_id "MSTRG.57276"; transcript_id "MSTRG.57276.51"; exon_number "13";
chr14	StringTie	transcript	52004802	52029692	1000	-	.	gene_id "MSTRG.57276"; transcript_id "MSTRG.57276.52";
chr14	StringTie	exon	52004802	52005496	1000	-	.	gene_id "MSTRG.57276"; transcript_id "MSTRG.57276.52"; exon_number "1";
chr14	StringTie	exon	52005737	52005849	1000	-	.	gene_id "MSTRG.57276"; transcript_id "MSTRG.57276.52"; exon_number "2";
chr14	StringTie	exon	52006537	52006660	1000	-	.	gene_id "MSTRG.57276"; transcript_id "MSTRG.57276.52"; exon_number "3";
chr14	StringTie	exon	52007810	52007967	1000	-	.	gene_id "MSTRG.57276"; transcript_id "MSTRG.57276.52"; exon_number "4";
chr14	StringTie	exon	52010876	52011047	1000	-	.	gene_id "MSTRG.57276"; transcript_id "MSTRG.57276.52"; exon_number "5";
chr14	StringTie	exon	52011554	52011683	1000	-	.	gene_id "MSTRG.57276"; transcript_id "MSTRG.57276.52"; exon_number "6";
chr14	StringTie	exon	52014287	52014456	1000	-	.	gene_id "MSTRG.57276"; transcript_id "MSTRG.57276.52"; exon_number "7";
chr14	StringTie	exon	52015054	52015275	1000	-	.	gene_id "MSTRG.57276"; transcript_id "MSTRG.57276.52"; exon_number "8";
chr14	StringTie	exon	52019061	52019294	1000	-	.	gene_id "MSTRG.57276"; transcript_id "MSTRG.57276.52"; exon_number "9";
chr14	StringTie	exon	52020059	52020178	1000	-	.	gene_id "MSTRG.57276"; transcript_id "MSTRG.57276.52"; exon_number "10";
chr14	StringTie	exon	52027201	52027342	1000	-	.	gene_id "MSTRG.57276"; transcript_id "MSTRG.57276.52"; exon_number "11";
chr14	StringTie	exon	52028727	52028850	1000	-	.	gene_id "MSTRG.57276"; transcript_id "MSTRG.57276.52"; exon_number "12";
chr14	StringTie	exon	52029547	52029692	1000	-	.	gene_id "MSTRG.57276"; transcript_id "MSTRG.57276.52"; exon_number "13";
chr14	StringTie	transcript	52004802	52029692	1000	-	.	gene_id "MSTRG.57276"; transcript_id "MSTRG.57276.53";
chr14	StringTie	exon	52004802	52005469	1000	-	.	gene_id "MSTRG.57276"; transcript_id "MSTRG.57276.53"; exon_number "1";
chr14	StringTie	exon	52005737	52005849	1000	-	.	gene_id "MSTRG.57276"; transcript_id "MSTRG.57276.53"; exon_number "2";
chr14	StringTie	exon	52006537	52006660	1000	-	.	gene_id "MSTRG.57276"; transcript_id "MSTRG.57276.53"; exon_number "3";
chr14	StringTie	exon	52007810	52007967	1000	-	.	gene_id "MSTRG.57276"; transcript_id "MSTRG.57276.53"; exon_number "4";
chr14	StringTie	exon	52010876	52011047	1000	-	.	gene_id "MSTRG.57276"; transcript_id "MSTRG.57276.53"; exon_number "5";
chr14	StringTie	exon	52011554	52011683	1000	-	.	gene_id "MSTRG.57276"; transcript_id "MSTRG.57276.53"; exon_number "6";
chr14	StringTie	exon	52012342	52014456	1000	-	.	gene_id "MSTRG.57276"; transcript_id "MSTRG.57276.53"; exon_number "7";
chr14	StringTie	exon	52015054	52015275	1000	-	.	gene_id "MSTRG.57276"; transcript_id "MSTRG.57276.53"; exon_number "8";
chr14	StringTie	exon	52019061	52019294	1000	-	.	gene_id "MSTRG.57276"; transcript_id "MSTRG.57276.53"; exon_number "9";
chr14	StringTie	exon	52020059	52020178	1000	-	.	gene_id "MSTRG.57276"; transcript_id "MSTRG.57276.53"; exon_number "10";
chr14	StringTie	exon	52027201	52027344	1000	-	.	gene_id "MSTRG.57276"; transcript_id "MSTRG.57276.53"; exon_number "11";
chr14	StringTie	exon	52028722	52028850	1000	-	.	gene_id "MSTRG.57276"; transcript_id "MSTRG.57276.53"; exon_number "12";
chr14	StringTie	exon	52029547	52029692	1000	-	.	gene_id "MSTRG.57276"; transcript_id "MSTRG.57276.53"; exon_number "13";
chr14	StringTie	transcript	52004802	52029692	1000	-	.	gene_id "MSTRG.57276"; transcript_id "MSTRG.57276.54";
chr14	StringTie	exon	52004802	52005496	1000	-	.	gene_id "MSTRG.57276"; transcript_id "MSTRG.57276.54"; exon_number "1";
chr14	StringTie	exon	52005737	52005849	1000	-	.	gene_id "MSTRG.57276"; transcript_id "MSTRG.57276.54"; exon_number "2";
chr14	StringTie	exon	52006537	52006660	1000	-	.	gene_id "MSTRG.57276"; transcript_id "MSTRG.57276.54"; exon_number "3";
chr14	StringTie	exon	52007810	52007967	1000	-	.	gene_id "MSTRG.57276"; transcript_id "MSTRG.57276.54"; exon_number "4";
chr14	StringTie	exon	52010876	52011047	1000	-	.	gene_id "MSTRG.57276"; transcript_id "MSTRG.57276.54"; exon_number "5";
chr14	StringTie	exon	52011554	52011683	1000	-	.	gene_id "MSTRG.57276"; transcript_id "MSTRG.57276.54"; exon_number "6";
chr14	StringTie	exon	52012473	52012592	1000	-	.	gene_id "MSTRG.57276"; transcript_id "MSTRG.57276.54"; exon_number "7";
chr14	StringTie	exon	52014287	52014456	1000	-	.	gene_id "MSTRG.57276"; transcript_id "MSTRG.57276.54"; exon_number "8";
chr14	StringTie	exon	52015054	52015273	1000	-	.	gene_id "MSTRG.57276"; transcript_id "MSTRG.57276.54"; exon_number "9";
chr14	StringTie	exon	52019061	52019294	1000	-	.	gene_id "MSTRG.57276"; transcript_id "MSTRG.57276.54"; exon_number "10";
chr14	StringTie	exon	52020059	52020178	1000	-	.	gene_id "MSTRG.57276"; transcript_id "MSTRG.57276.54"; exon_number "11";
chr14	StringTie	exon	52027201	52027344	1000	-	.	gene_id "MSTRG.57276"; transcript_id "MSTRG.57276.54"; exon_number "12";
chr14	StringTie	exon	52028722	52028850	1000	-	.	gene_id "MSTRG.57276"; transcript_id "MSTRG.57276.54"; exon_number "13";
chr14	StringTie	exon	52029547	52029692	1000	-	.	gene_id "MSTRG.57276"; transcript_id "MSTRG.57276.54"; exon_number "14";
chr14	StringTie	transcript	52004802	52071132	1000	-	.	gene_id "MSTRG.57276"; transcript_id "MSTRG.57276.55";
chr14	StringTie	exon	52004802	52005496	1000	-	.	gene_id "MSTRG.57276"; transcript_id "MSTRG.57276.55"; exon_number "1";
chr14	StringTie	exon	52006537	52006660	1000	-	.	gene_id "MSTRG.57276"; transcript_id "MSTRG.57276.55"; exon_number "2";
chr14	StringTie	exon	52007810	52007967	1000	-	.	gene_id "MSTRG.57276"; transcript_id "MSTRG.57276.55"; exon_number "3";
chr14	StringTie	exon	52010876	52011047	1000	-	.	gene_id "MSTRG.57276"; transcript_id "MSTRG.57276.55"; exon_number "4";
chr14	StringTie	exon	52011554	52015275	1000	-	.	gene_id "MSTRG.57276"; transcript_id "MSTRG.57276.55"; exon_number "5";
chr14	StringTie	exon	52019061	52019294	1000	-	.	gene_id "MSTRG.57276"; transcript_id "MSTRG.57276.55"; exon_number "6";
chr14	StringTie	exon	52028722	52028850	1000	-	.	gene_id "MSTRG.57276"; transcript_id "MSTRG.57276.55"; exon_number "7";
chr14	StringTie	exon	52029547	52029690	1000	-	.	gene_id "MSTRG.57276"; transcript_id "MSTRG.57276.55"; exon_number "8";
chr14	StringTie	exon	52038747	52038977	1000	-	.	gene_id "MSTRG.57276"; transcript_id "MSTRG.57276.55"; exon_number "9";
chr14	StringTie	exon	52040651	52040851	1000	-	.	gene_id "MSTRG.57276"; transcript_id "MSTRG.57276.55"; exon_number "10";
chr14	StringTie	exon	52042105	52042931	1000	-	.	gene_id "MSTRG.57276"; transcript_id "MSTRG.57276.55"; exon_number "11";
chr14	StringTie	exon	52053579	52054321	1000	-	.	gene_id "MSTRG.57276"; transcript_id "MSTRG.57276.55"; exon_number "12";
chr14	StringTie	exon	52060124	52060356	1000	-	.	gene_id "MSTRG.57276"; transcript_id "MSTRG.57276.55"; exon_number "13";
chr14	StringTie	exon	52067858	52068163	1000	-	.	gene_id "MSTRG.57276"; transcript_id "MSTRG.57276.55"; exon_number "14";
chr14	StringTie	exon	52068767	52071132	1000	-	.	gene_id "MSTRG.57276"; transcript_id "MSTRG.57276.55"; exon_number "15";
chr14	StringTie	transcript	52004802	52029692	1000	-	.	gene_id "MSTRG.57276"; transcript_id "MSTRG.57276.56";
chr14	StringTie	exon	52004802	52005496	1000	-	.	gene_id "MSTRG.57276"; transcript_id "MSTRG.57276.56"; exon_number "1";
chr14	StringTie	exon	52005737	52005849	1000	-	.	gene_id "MSTRG.57276"; transcript_id "MSTRG.57276.56"; exon_number "2";
chr14	StringTie	exon	52006537	52006660	1000	-	.	gene_id "MSTRG.57276"; transcript_id "MSTRG.57276.56"; exon_number "3";
chr14	StringTie	exon	52007810	52007967	1000	-	.	gene_id "MSTRG.57276"; transcript_id "MSTRG.57276.56"; exon_number "4";
chr14	StringTie	exon	52010876	52011047	1000	-	.	gene_id "MSTRG.57276"; transcript_id "MSTRG.57276.56"; exon_number "5";
chr14	StringTie	exon	52011554	52011683	1000	-	.	gene_id "MSTRG.57276"; transcript_id "MSTRG.57276.56"; exon_number "6";
chr14	StringTie	exon	52012342	52012592	1000	-	.	gene_id "MSTRG.57276"; transcript_id "MSTRG.57276.56"; exon_number "7";
chr14	StringTie	exon	52014287	52014456	1000	-	.	gene_id "MSTRG.57276"; transcript_id "MSTRG.57276.56"; exon_number "8";
chr14	StringTie	exon	52015054	52015275	1000	-	.	gene_id "MSTRG.57276"; transcript_id "MSTRG.57276.56"; exon_number "9";
chr14	StringTie	exon	52019061	52019294	1000	-	.	gene_id "MSTRG.57276"; transcript_id "MSTRG.57276.56"; exon_number "10";
chr14	StringTie	exon	52020059	52020178	1000	-	.	gene_id "MSTRG.57276"; transcript_id "MSTRG.57276.56"; exon_number "11";
chr14	StringTie	exon	52020512	52020624	1000	-	.	gene_id "MSTRG.57276"; transcript_id "MSTRG.57276.56"; exon_number "12";
chr14	StringTie	exon	52027201	52027344	1000	-	.	gene_id "MSTRG.57276"; transcript_id "MSTRG.57276.56"; exon_number "13";
chr14	StringTie	exon	52028722	52028850	1000	-	.	gene_id "MSTRG.57276"; transcript_id "MSTRG.57276.56"; exon_number "14";
chr14	StringTie	exon	52029547	52029692	1000	-	.	gene_id "MSTRG.57276"; transcript_id "MSTRG.57276.56"; exon_number "15";
chr14	StringTie	transcript	52004802	52069089	1000	-	.	gene_id "MSTRG.57276"; transcript_id "MSTRG.57276.57";
chr14	StringTie	exon	52004802	52005496	1000	-	.	gene_id "MSTRG.57276"; transcript_id "MSTRG.57276.57"; exon_number "1";
chr14	StringTie	exon	52005737	52005849	1000	-	.	gene_id "MSTRG.57276"; transcript_id "MSTRG.57276.57"; exon_number "2";
chr14	StringTie	exon	52006537	52006660	1000	-	.	gene_id "MSTRG.57276"; transcript_id "MSTRG.57276.57"; exon_number "3";
chr14	StringTie	exon	52007810	52007967	1000	-	.	gene_id "MSTRG.57276"; transcript_id "MSTRG.57276.57"; exon_number "4";
chr14	StringTie	exon	52010876	52011047	1000	-	.	gene_id "MSTRG.57276"; transcript_id "MSTRG.57276.57"; exon_number "5";
chr14	StringTie	exon	52011554	52011683	1000	-	.	gene_id "MSTRG.57276"; transcript_id "MSTRG.57276.57"; exon_number "6";
chr14	StringTie	exon	52014287	52014319	1000	-	.	gene_id "MSTRG.57276"; transcript_id "MSTRG.57276.57"; exon_number "7";
chr14	StringTie	exon	52038747	52038977	1000	-	.	gene_id "MSTRG.57276"; transcript_id "MSTRG.57276.57"; exon_number "8";
chr14	StringTie	exon	52040651	52040851	1000	-	.	gene_id "MSTRG.57276"; transcript_id "MSTRG.57276.57"; exon_number "9";
chr14	StringTie	exon	52042105	52042350	1000	-	.	gene_id "MSTRG.57276"; transcript_id "MSTRG.57276.57"; exon_number "10";
chr14	StringTie	exon	52042782	52042931	1000	-	.	gene_id "MSTRG.57276"; transcript_id "MSTRG.57276.57"; exon_number "11";
chr14	StringTie	exon	52053579	52053938	1000	-	.	gene_id "MSTRG.57276"; transcript_id "MSTRG.57276.57"; exon_number "12";
chr14	StringTie	exon	52054020	52054321	1000	-	.	gene_id "MSTRG.57276"; transcript_id "MSTRG.57276.57"; exon_number "13";
chr14	StringTie	exon	52060124	52060356	1000	-	.	gene_id "MSTRG.57276"; transcript_id "MSTRG.57276.57"; exon_number "14";
chr14	StringTie	exon	52067858	52068163	1000	-	.	gene_id "MSTRG.57276"; transcript_id "MSTRG.57276.57"; exon_number "15";
chr14	StringTie	exon	52068767	52069089	1000	-	.	gene_id "MSTRG.57276"; transcript_id "MSTRG.57276.57"; exon_number "16";
chr14	StringTie	transcript	52004802	52069100	1000	-	.	gene_id "MSTRG.57276"; transcript_id "MSTRG.57276.58";
chr14	StringTie	exon	52004802	52005496	1000	-	.	gene_id "MSTRG.57276"; transcript_id "MSTRG.57276.58"; exon_number "1";
chr14	StringTie	exon	52006537	52006660	1000	-	.	gene_id "MSTRG.57276"; transcript_id "MSTRG.57276.58"; exon_number "2";
chr14	StringTie	exon	52007810	52007967	1000	-	.	gene_id "MSTRG.57276"; transcript_id "MSTRG.57276.58"; exon_number "3";
chr14	StringTie	exon	52010876	52011047	1000	-	.	gene_id "MSTRG.57276"; transcript_id "MSTRG.57276.58"; exon_number "4";
chr14	StringTie	exon	52011554	52011683	1000	-	.	gene_id "MSTRG.57276"; transcript_id "MSTRG.57276.58"; exon_number "5";
chr14	StringTie	exon	52014287	52014456	1000	-	.	gene_id "MSTRG.57276"; transcript_id "MSTRG.57276.58"; exon_number "6";
chr14	StringTie	exon	52015054	52015275	1000	-	.	gene_id "MSTRG.57276"; transcript_id "MSTRG.57276.58"; exon_number "7";
chr14	StringTie	exon	52019061	52019294	1000	-	.	gene_id "MSTRG.57276"; transcript_id "MSTRG.57276.58"; exon_number "8";
chr14	StringTie	exon	52020059	52020178	1000	-	.	gene_id "MSTRG.57276"; transcript_id "MSTRG.57276.58"; exon_number "9";
chr14	StringTie	exon	52038747	52038977	1000	-	.	gene_id "MSTRG.57276"; transcript_id "MSTRG.57276.58"; exon_number "10";
chr14	StringTie	exon	52040651	52040851	1000	-	.	gene_id "MSTRG.57276"; transcript_id "MSTRG.57276.58"; exon_number "11";
chr14	StringTie	exon	52042105	52042350	1000	-	.	gene_id "MSTRG.57276"; transcript_id "MSTRG.57276.58"; exon_number "12";
chr14	StringTie	exon	52042782	52042931	1000	-	.	gene_id "MSTRG.57276"; transcript_id "MSTRG.57276.58"; exon_number "13";
chr14	StringTie	exon	52053579	52053938	1000	-	.	gene_id "MSTRG.57276"; transcript_id "MSTRG.57276.58"; exon_number "14";
chr14	StringTie	exon	52054020	52054321	1000	-	.	gene_id "MSTRG.57276"; transcript_id "MSTRG.57276.58"; exon_number "15";
chr14	StringTie	exon	52060124	52060356	1000	-	.	gene_id "MSTRG.57276"; transcript_id "MSTRG.57276.58"; exon_number "16";
chr14	StringTie	exon	52067858	52068163	1000	-	.	gene_id "MSTRG.57276"; transcript_id "MSTRG.57276.58"; exon_number "17";
chr14	StringTie	exon	52068767	52069100	1000	-	.	gene_id "MSTRG.57276"; transcript_id "MSTRG.57276.58"; exon_number "18";
chr14	StringTie	transcript	52004802	52069162	1000	-	.	gene_id "MSTRG.57276"; transcript_id "MSTRG.57276.59";
chr14	StringTie	exon	52004802	52005496	1000	-	.	gene_id "MSTRG.57276"; transcript_id "MSTRG.57276.59"; exon_number "1";
chr14	StringTie	exon	52006537	52006660	1000	-	.	gene_id "MSTRG.57276"; transcript_id "MSTRG.57276.59"; exon_number "2";
chr14	StringTie	exon	52007810	52007967	1000	-	.	gene_id "MSTRG.57276"; transcript_id "MSTRG.57276.59"; exon_number "3";
chr14	StringTie	exon	52010876	52011047	1000	-	.	gene_id "MSTRG.57276"; transcript_id "MSTRG.57276.59"; exon_number "4";
chr14	StringTie	exon	52011554	52011683	1000	-	.	gene_id "MSTRG.57276"; transcript_id "MSTRG.57276.59"; exon_number "5";
chr14	StringTie	exon	52014287	52014456	1000	-	.	gene_id "MSTRG.57276"; transcript_id "MSTRG.57276.59"; exon_number "6";
chr14	StringTie	exon	52015054	52015275	1000	-	.	gene_id "MSTRG.57276"; transcript_id "MSTRG.57276.59"; exon_number "7";
chr14	StringTie	exon	52019061	52019294	1000	-	.	gene_id "MSTRG.57276"; transcript_id "MSTRG.57276.59"; exon_number "8";
chr14	StringTie	exon	52020059	52020178	1000	-	.	gene_id "MSTRG.57276"; transcript_id "MSTRG.57276.59"; exon_number "9";
chr14	StringTie	exon	52028722	52028850	1000	-	.	gene_id "MSTRG.57276"; transcript_id "MSTRG.57276.59"; exon_number "10";
chr14	StringTie	exon	52029547	52029690	1000	-	.	gene_id "MSTRG.57276"; transcript_id "MSTRG.57276.59"; exon_number "11";
chr14	StringTie	exon	52038747	52038977	1000	-	.	gene_id "MSTRG.57276"; transcript_id "MSTRG.57276.59"; exon_number "12";
chr14	StringTie	exon	52040651	52040851	1000	-	.	gene_id "MSTRG.57276"; transcript_id "MSTRG.57276.59"; exon_number "13";
chr14	StringTie	exon	52042105	52042350	1000	-	.	gene_id "MSTRG.57276"; transcript_id "MSTRG.57276.59"; exon_number "14";
chr14	StringTie	exon	52042782	52042931	1000	-	.	gene_id "MSTRG.57276"; transcript_id "MSTRG.57276.59"; exon_number "15";
chr14	StringTie	exon	52053579	52053938	1000	-	.	gene_id "MSTRG.57276"; transcript_id "MSTRG.57276.59"; exon_number "16";
chr14	StringTie	exon	52054020	52054321	1000	-	.	gene_id "MSTRG.57276"; transcript_id "MSTRG.57276.59"; exon_number "17";
chr14	StringTie	exon	52060124	52060356	1000	-	.	gene_id "MSTRG.57276"; transcript_id "MSTRG.57276.59"; exon_number "18";
chr14	StringTie	exon	52067858	52068163	1000	-	.	gene_id "MSTRG.57276"; transcript_id "MSTRG.57276.59"; exon_number "19";
chr14	StringTie	exon	52068767	52069162	1000	-	.	gene_id "MSTRG.57276"; transcript_id "MSTRG.57276.59"; exon_number "20";
chr14	StringTie	transcript	51999872	52074147	1000	-	.	gene_id "MSTRG.57276"; transcript_id "MSTRG.57276.6";
chr14	StringTie	exon	51999872	52005496	1000	-	.	gene_id "MSTRG.57276"; transcript_id "MSTRG.57276.6"; exon_number "1";
chr14	StringTie	exon	52005737	52005849	1000	-	.	gene_id "MSTRG.57276"; transcript_id "MSTRG.57276.6"; exon_number "2";
chr14	StringTie	exon	52006537	52006660	1000	-	.	gene_id "MSTRG.57276"; transcript_id "MSTRG.57276.6"; exon_number "3";
chr14	StringTie	exon	52007810	52007967	1000	-	.	gene_id "MSTRG.57276"; transcript_id "MSTRG.57276.6"; exon_number "4";
chr14	StringTie	exon	52010876	52011047	1000	-	.	gene_id "MSTRG.57276"; transcript_id "MSTRG.57276.6"; exon_number "5";
chr14	StringTie	exon	52011554	52011683	1000	-	.	gene_id "MSTRG.57276"; transcript_id "MSTRG.57276.6"; exon_number "6";
chr14	StringTie	exon	52012473	52012592	1000	-	.	gene_id "MSTRG.57276"; transcript_id "MSTRG.57276.6"; exon_number "7";
chr14	StringTie	exon	52014287	52014456	1000	-	.	gene_id "MSTRG.57276"; transcript_id "MSTRG.57276.6"; exon_number "8";
chr14	StringTie	exon	52015054	52015275	1000	-	.	gene_id "MSTRG.57276"; transcript_id "MSTRG.57276.6"; exon_number "9";
chr14	StringTie	exon	52019061	52019294	1000	-	.	gene_id "MSTRG.57276"; transcript_id "MSTRG.57276.6"; exon_number "10";
chr14	StringTie	exon	52020059	52020178	1000	-	.	gene_id "MSTRG.57276"; transcript_id "MSTRG.57276.6"; exon_number "11";
chr14	StringTie	exon	52027201	52027344	1000	-	.	gene_id "MSTRG.57276"; transcript_id "MSTRG.57276.6"; exon_number "12";
chr14	StringTie	exon	52028722	52028850	1000	-	.	gene_id "MSTRG.57276"; transcript_id "MSTRG.57276.6"; exon_number "13";
chr14	StringTie	exon	52029547	52029690	1000	-	.	gene_id "MSTRG.57276"; transcript_id "MSTRG.57276.6"; exon_number "14";
chr14	StringTie	exon	52038747	52038977	1000	-	.	gene_id "MSTRG.57276"; transcript_id "MSTRG.57276.6"; exon_number "15";
chr14	StringTie	exon	52040651	52040851	1000	-	.	gene_id "MSTRG.57276"; transcript_id "MSTRG.57276.6"; exon_number "16";
chr14	StringTie	exon	52042105	52042350	1000	-	.	gene_id "MSTRG.57276"; transcript_id "MSTRG.57276.6"; exon_number "17";
chr14	StringTie	exon	52042782	52042931	1000	-	.	gene_id "MSTRG.57276"; transcript_id "MSTRG.57276.6"; exon_number "18";
chr14	StringTie	exon	52053579	52054321	1000	-	.	gene_id "MSTRG.57276"; transcript_id "MSTRG.57276.6"; exon_number "19";
chr14	StringTie	exon	52060124	52060356	1000	-	.	gene_id "MSTRG.57276"; transcript_id "MSTRG.57276.6"; exon_number "20";
chr14	StringTie	exon	52067858	52068163	1000	-	.	gene_id "MSTRG.57276"; transcript_id "MSTRG.57276.6"; exon_number "21";
chr14	StringTie	exon	52068526	52074147	1000	-	.	gene_id "MSTRG.57276"; transcript_id "MSTRG.57276.6"; exon_number "22";
chr14	StringTie	transcript	52004802	52069351	1000	-	.	gene_id "MSTRG.57276"; transcript_id "MSTRG.57276.60";
chr14	StringTie	exon	52004802	52005496	1000	-	.	gene_id "MSTRG.57276"; transcript_id "MSTRG.57276.60"; exon_number "1";
chr14	StringTie	exon	52005730	52005849	1000	-	.	gene_id "MSTRG.57276"; transcript_id "MSTRG.57276.60"; exon_number "2";
chr14	StringTie	exon	52006537	52006660	1000	-	.	gene_id "MSTRG.57276"; transcript_id "MSTRG.57276.60"; exon_number "3";
chr14	StringTie	exon	52007810	52007967	1000	-	.	gene_id "MSTRG.57276"; transcript_id "MSTRG.57276.60"; exon_number "4";
chr14	StringTie	exon	52010876	52011047	1000	-	.	gene_id "MSTRG.57276"; transcript_id "MSTRG.57276.60"; exon_number "5";
chr14	StringTie	exon	52011554	52011683	1000	-	.	gene_id "MSTRG.57276"; transcript_id "MSTRG.57276.60"; exon_number "6";
chr14	StringTie	exon	52014287	52014456	1000	-	.	gene_id "MSTRG.57276"; transcript_id "MSTRG.57276.60"; exon_number "7";
chr14	StringTie	exon	52015054	52015275	1000	-	.	gene_id "MSTRG.57276"; transcript_id "MSTRG.57276.60"; exon_number "8";
chr14	StringTie	exon	52019061	52019294	1000	-	.	gene_id "MSTRG.57276"; transcript_id "MSTRG.57276.60"; exon_number "9";
chr14	StringTie	exon	52020059	52020178	1000	-	.	gene_id "MSTRG.57276"; transcript_id "MSTRG.57276.60"; exon_number "10";
chr14	StringTie	exon	52028722	52028850	1000	-	.	gene_id "MSTRG.57276"; transcript_id "MSTRG.57276.60"; exon_number "11";
chr14	StringTie	exon	52029547	52029690	1000	-	.	gene_id "MSTRG.57276"; transcript_id "MSTRG.57276.60"; exon_number "12";
chr14	StringTie	exon	52038747	52038977	1000	-	.	gene_id "MSTRG.57276"; transcript_id "MSTRG.57276.60"; exon_number "13";
chr14	StringTie	exon	52040651	52040851	1000	-	.	gene_id "MSTRG.57276"; transcript_id "MSTRG.57276.60"; exon_number "14";
chr14	StringTie	exon	52042105	52042350	1000	-	.	gene_id "MSTRG.57276"; transcript_id "MSTRG.57276.60"; exon_number "15";
chr14	StringTie	exon	52042782	52042931	1000	-	.	gene_id "MSTRG.57276"; transcript_id "MSTRG.57276.60"; exon_number "16";
chr14	StringTie	exon	52053579	52054321	1000	-	.	gene_id "MSTRG.57276"; transcript_id "MSTRG.57276.60"; exon_number "17";
chr14	StringTie	exon	52060124	52060356	1000	-	.	gene_id "MSTRG.57276"; transcript_id "MSTRG.57276.60"; exon_number "18";
chr14	StringTie	exon	52067858	52068163	1000	-	.	gene_id "MSTRG.57276"; transcript_id "MSTRG.57276.60"; exon_number "19";
chr14	StringTie	exon	52068526	52069351	1000	-	.	gene_id "MSTRG.57276"; transcript_id "MSTRG.57276.60"; exon_number "20";
chr14	StringTie	transcript	52004802	52069301	1000	-	.	gene_id "MSTRG.57276"; transcript_id "MSTRG.57276.61";
chr14	StringTie	exon	52004802	52005496	1000	-	.	gene_id "MSTRG.57276"; transcript_id "MSTRG.57276.61"; exon_number "1";
chr14	StringTie	exon	52005737	52005849	1000	-	.	gene_id "MSTRG.57276"; transcript_id "MSTRG.57276.61"; exon_number "2";
chr14	StringTie	exon	52006537	52006660	1000	-	.	gene_id "MSTRG.57276"; transcript_id "MSTRG.57276.61"; exon_number "3";
chr14	StringTie	exon	52007810	52007967	1000	-	.	gene_id "MSTRG.57276"; transcript_id "MSTRG.57276.61"; exon_number "4";
chr14	StringTie	exon	52010876	52011047	1000	-	.	gene_id "MSTRG.57276"; transcript_id "MSTRG.57276.61"; exon_number "5";
chr14	StringTie	exon	52011554	52011683	1000	-	.	gene_id "MSTRG.57276"; transcript_id "MSTRG.57276.61"; exon_number "6";
chr14	StringTie	exon	52012473	52012592	1000	-	.	gene_id "MSTRG.57276"; transcript_id "MSTRG.57276.61"; exon_number "7";
chr14	StringTie	exon	52013894	52014456	1000	-	.	gene_id "MSTRG.57276"; transcript_id "MSTRG.57276.61"; exon_number "8";
chr14	StringTie	exon	52015054	52015275	1000	-	.	gene_id "MSTRG.57276"; transcript_id "MSTRG.57276.61"; exon_number "9";
chr14	StringTie	exon	52019061	52019294	1000	-	.	gene_id "MSTRG.57276"; transcript_id "MSTRG.57276.61"; exon_number "10";
chr14	StringTie	exon	52020059	52020178	1000	-	.	gene_id "MSTRG.57276"; transcript_id "MSTRG.57276.61"; exon_number "11";
chr14	StringTie	exon	52028722	52028850	1000	-	.	gene_id "MSTRG.57276"; transcript_id "MSTRG.57276.61"; exon_number "12";
chr14	StringTie	exon	52029547	52029690	1000	-	.	gene_id "MSTRG.57276"; transcript_id "MSTRG.57276.61"; exon_number "13";
chr14	StringTie	exon	52038747	52038977	1000	-	.	gene_id "MSTRG.57276"; transcript_id "MSTRG.57276.61"; exon_number "14";
chr14	StringTie	exon	52040651	52040851	1000	-	.	gene_id "MSTRG.57276"; transcript_id "MSTRG.57276.61"; exon_number "15";
chr14	StringTie	exon	52042105	52042350	1000	-	.	gene_id "MSTRG.57276"; transcript_id "MSTRG.57276.61"; exon_number "16";
chr14	StringTie	exon	52042782	52042931	1000	-	.	gene_id "MSTRG.57276"; transcript_id "MSTRG.57276.61"; exon_number "17";
chr14	StringTie	exon	52053579	52054321	1000	-	.	gene_id "MSTRG.57276"; transcript_id "MSTRG.57276.61"; exon_number "18";
chr14	StringTie	exon	52060124	52060356	1000	-	.	gene_id "MSTRG.57276"; transcript_id "MSTRG.57276.61"; exon_number "19";
chr14	StringTie	exon	52067858	52068163	1000	-	.	gene_id "MSTRG.57276"; transcript_id "MSTRG.57276.61"; exon_number "20";
chr14	StringTie	exon	52068526	52069301	1000	-	.	gene_id "MSTRG.57276"; transcript_id "MSTRG.57276.61"; exon_number "21";
chr14	StringTie	transcript	52004802	52074147	1000	-	.	gene_id "MSTRG.57276"; transcript_id "MSTRG.57276.62";
chr14	StringTie	exon	52004802	52005496	1000	-	.	gene_id "MSTRG.57276"; transcript_id "MSTRG.57276.62"; exon_number "1";
chr14	StringTie	exon	52005730	52005849	1000	-	.	gene_id "MSTRG.57276"; transcript_id "MSTRG.57276.62"; exon_number "2";
chr14	StringTie	exon	52006537	52006660	1000	-	.	gene_id "MSTRG.57276"; transcript_id "MSTRG.57276.62"; exon_number "3";
chr14	StringTie	exon	52007810	52007967	1000	-	.	gene_id "MSTRG.57276"; transcript_id "MSTRG.57276.62"; exon_number "4";
chr14	StringTie	exon	52010876	52011047	1000	-	.	gene_id "MSTRG.57276"; transcript_id "MSTRG.57276.62"; exon_number "5";
chr14	StringTie	exon	52011554	52011683	1000	-	.	gene_id "MSTRG.57276"; transcript_id "MSTRG.57276.62"; exon_number "6";
chr14	StringTie	exon	52012342	52012429	1000	-	.	gene_id "MSTRG.57276"; transcript_id "MSTRG.57276.62"; exon_number "7";
chr14	StringTie	exon	52014287	52014456	1000	-	.	gene_id "MSTRG.57276"; transcript_id "MSTRG.57276.62"; exon_number "8";
chr14	StringTie	exon	52015054	52015275	1000	-	.	gene_id "MSTRG.57276"; transcript_id "MSTRG.57276.62"; exon_number "9";
chr14	StringTie	exon	52019061	52019294	1000	-	.	gene_id "MSTRG.57276"; transcript_id "MSTRG.57276.62"; exon_number "10";
chr14	StringTie	exon	52020059	52020178	1000	-	.	gene_id "MSTRG.57276"; transcript_id "MSTRG.57276.62"; exon_number "11";
chr14	StringTie	exon	52027201	52027344	1000	-	.	gene_id "MSTRG.57276"; transcript_id "MSTRG.57276.62"; exon_number "12";
chr14	StringTie	exon	52028722	52028850	1000	-	.	gene_id "MSTRG.57276"; transcript_id "MSTRG.57276.62"; exon_number "13";
chr14	StringTie	exon	52029547	52029690	1000	-	.	gene_id "MSTRG.57276"; transcript_id "MSTRG.57276.62"; exon_number "14";
chr14	StringTie	exon	52038747	52038977	1000	-	.	gene_id "MSTRG.57276"; transcript_id "MSTRG.57276.62"; exon_number "15";
chr14	StringTie	exon	52040651	52040851	1000	-	.	gene_id "MSTRG.57276"; transcript_id "MSTRG.57276.62"; exon_number "16";
chr14	StringTie	exon	52042105	52042350	1000	-	.	gene_id "MSTRG.57276"; transcript_id "MSTRG.57276.62"; exon_number "17";
chr14	StringTie	exon	52042782	52042931	1000	-	.	gene_id "MSTRG.57276"; transcript_id "MSTRG.57276.62"; exon_number "18";
chr14	StringTie	exon	52053579	52054321	1000	-	.	gene_id "MSTRG.57276"; transcript_id "MSTRG.57276.62"; exon_number "19";
chr14	StringTie	exon	52060124	52060356	1000	-	.	gene_id "MSTRG.57276"; transcript_id "MSTRG.57276.62"; exon_number "20";
chr14	StringTie	exon	52067858	52074147	1000	-	.	gene_id "MSTRG.57276"; transcript_id "MSTRG.57276.62"; exon_number "21";
chr14	StringTie	transcript	52004802	52074151	1000	-	.	gene_id "MSTRG.57276"; transcript_id "MSTRG.57276.63";
chr14	StringTie	exon	52004802	52005496	1000	-	.	gene_id "MSTRG.57276"; transcript_id "MSTRG.57276.63"; exon_number "1";
chr14	StringTie	exon	52005737	52005849	1000	-	.	gene_id "MSTRG.57276"; transcript_id "MSTRG.57276.63"; exon_number "2";
chr14	StringTie	exon	52006537	52006660	1000	-	.	gene_id "MSTRG.57276"; transcript_id "MSTRG.57276.63"; exon_number "3";
chr14	StringTie	exon	52007810	52007967	1000	-	.	gene_id "MSTRG.57276"; transcript_id "MSTRG.57276.63"; exon_number "4";
chr14	StringTie	exon	52010876	52011047	1000	-	.	gene_id "MSTRG.57276"; transcript_id "MSTRG.57276.63"; exon_number "5";
chr14	StringTie	exon	52011554	52011683	1000	-	.	gene_id "MSTRG.57276"; transcript_id "MSTRG.57276.63"; exon_number "6";
chr14	StringTie	exon	52012342	52012592	1000	-	.	gene_id "MSTRG.57276"; transcript_id "MSTRG.57276.63"; exon_number "7";
chr14	StringTie	exon	52014287	52014456	1000	-	.	gene_id "MSTRG.57276"; transcript_id "MSTRG.57276.63"; exon_number "8";
chr14	StringTie	exon	52015054	52015275	1000	-	.	gene_id "MSTRG.57276"; transcript_id "MSTRG.57276.63"; exon_number "9";
chr14	StringTie	exon	52019061	52019294	1000	-	.	gene_id "MSTRG.57276"; transcript_id "MSTRG.57276.63"; exon_number "10";
chr14	StringTie	exon	52020059	52020178	1000	-	.	gene_id "MSTRG.57276"; transcript_id "MSTRG.57276.63"; exon_number "11";
chr14	StringTie	exon	52027201	52027344	1000	-	.	gene_id "MSTRG.57276"; transcript_id "MSTRG.57276.63"; exon_number "12";
chr14	StringTie	exon	52028722	52028850	1000	-	.	gene_id "MSTRG.57276"; transcript_id "MSTRG.57276.63"; exon_number "13";
chr14	StringTie	exon	52029547	52029690	1000	-	.	gene_id "MSTRG.57276"; transcript_id "MSTRG.57276.63"; exon_number "14";
chr14	StringTie	exon	52038747	52038977	1000	-	.	gene_id "MSTRG.57276"; transcript_id "MSTRG.57276.63"; exon_number "15";
chr14	StringTie	exon	52040651	52040851	1000	-	.	gene_id "MSTRG.57276"; transcript_id "MSTRG.57276.63"; exon_number "16";
chr14	StringTie	exon	52042105	52042350	1000	-	.	gene_id "MSTRG.57276"; transcript_id "MSTRG.57276.63"; exon_number "17";
chr14	StringTie	exon	52042782	52042931	1000	-	.	gene_id "MSTRG.57276"; transcript_id "MSTRG.57276.63"; exon_number "18";
chr14	StringTie	exon	52053579	52054321	1000	-	.	gene_id "MSTRG.57276"; transcript_id "MSTRG.57276.63"; exon_number "19";
chr14	StringTie	exon	52060124	52060356	1000	-	.	gene_id "MSTRG.57276"; transcript_id "MSTRG.57276.63"; exon_number "20";
chr14	StringTie	exon	52067858	52074151	1000	-	.	gene_id "MSTRG.57276"; transcript_id "MSTRG.57276.63"; exon_number "21";
chr14	StringTie	transcript	52004802	52060542	1000	-	.	gene_id "MSTRG.57276"; transcript_id "MSTRG.57276.64";
chr14	StringTie	exon	52004802	52005496	1000	-	.	gene_id "MSTRG.57276"; transcript_id "MSTRG.57276.64"; exon_number "1";
chr14	StringTie	exon	52005730	52005849	1000	-	.	gene_id "MSTRG.57276"; transcript_id "MSTRG.57276.64"; exon_number "2";
chr14	StringTie	exon	52006537	52006660	1000	-	.	gene_id "MSTRG.57276"; transcript_id "MSTRG.57276.64"; exon_number "3";
chr14	StringTie	exon	52007810	52007967	1000	-	.	gene_id "MSTRG.57276"; transcript_id "MSTRG.57276.64"; exon_number "4";
chr14	StringTie	exon	52010876	52011047	1000	-	.	gene_id "MSTRG.57276"; transcript_id "MSTRG.57276.64"; exon_number "5";
chr14	StringTie	exon	52011554	52011683	1000	-	.	gene_id "MSTRG.57276"; transcript_id "MSTRG.57276.64"; exon_number "6";
chr14	StringTie	exon	52012473	52012592	1000	-	.	gene_id "MSTRG.57276"; transcript_id "MSTRG.57276.64"; exon_number "7";
chr14	StringTie	exon	52014287	52014456	1000	-	.	gene_id "MSTRG.57276"; transcript_id "MSTRG.57276.64"; exon_number "8";
chr14	StringTie	exon	52015054	52015275	1000	-	.	gene_id "MSTRG.57276"; transcript_id "MSTRG.57276.64"; exon_number "9";
chr14	StringTie	exon	52019061	52019294	1000	-	.	gene_id "MSTRG.57276"; transcript_id "MSTRG.57276.64"; exon_number "10";
chr14	StringTie	exon	52020059	52020178	1000	-	.	gene_id "MSTRG.57276"; transcript_id "MSTRG.57276.64"; exon_number "11";
chr14	StringTie	exon	52027201	52027344	1000	-	.	gene_id "MSTRG.57276"; transcript_id "MSTRG.57276.64"; exon_number "12";
chr14	StringTie	exon	52028722	52028850	1000	-	.	gene_id "MSTRG.57276"; transcript_id "MSTRG.57276.64"; exon_number "13";
chr14	StringTie	exon	52029547	52029690	1000	-	.	gene_id "MSTRG.57276"; transcript_id "MSTRG.57276.64"; exon_number "14";
chr14	StringTie	exon	52038747	52038977	1000	-	.	gene_id "MSTRG.57276"; transcript_id "MSTRG.57276.64"; exon_number "15";
chr14	StringTie	exon	52040651	52040851	1000	-	.	gene_id "MSTRG.57276"; transcript_id "MSTRG.57276.64"; exon_number "16";
chr14	StringTie	exon	52042105	52042350	1000	-	.	gene_id "MSTRG.57276"; transcript_id "MSTRG.57276.64"; exon_number "17";
chr14	StringTie	exon	52042782	52042931	1000	-	.	gene_id "MSTRG.57276"; transcript_id "MSTRG.57276.64"; exon_number "18";
chr14	StringTie	exon	52053579	52053938	1000	-	.	gene_id "MSTRG.57276"; transcript_id "MSTRG.57276.64"; exon_number "19";
chr14	StringTie	exon	52054020	52054321	1000	-	.	gene_id "MSTRG.57276"; transcript_id "MSTRG.57276.64"; exon_number "20";
chr14	StringTie	exon	52060124	52060542	1000	-	.	gene_id "MSTRG.57276"; transcript_id "MSTRG.57276.64"; exon_number "21";
chr14	StringTie	transcript	52004802	52071507	1000	-	.	gene_id "MSTRG.57276"; transcript_id "MSTRG.57276.65";
chr14	StringTie	exon	52004802	52005496	1000	-	.	gene_id "MSTRG.57276"; transcript_id "MSTRG.57276.65"; exon_number "1";
chr14	StringTie	exon	52005737	52005849	1000	-	.	gene_id "MSTRG.57276"; transcript_id "MSTRG.57276.65"; exon_number "2";
chr14	StringTie	exon	52006537	52006660	1000	-	.	gene_id "MSTRG.57276"; transcript_id "MSTRG.57276.65"; exon_number "3";
chr14	StringTie	exon	52007810	52007967	1000	-	.	gene_id "MSTRG.57276"; transcript_id "MSTRG.57276.65"; exon_number "4";
chr14	StringTie	exon	52010876	52011047	1000	-	.	gene_id "MSTRG.57276"; transcript_id "MSTRG.57276.65"; exon_number "5";
chr14	StringTie	exon	52011554	52011683	1000	-	.	gene_id "MSTRG.57276"; transcript_id "MSTRG.57276.65"; exon_number "6";
chr14	StringTie	exon	52013514	52014456	1000	-	.	gene_id "MSTRG.57276"; transcript_id "MSTRG.57276.65"; exon_number "7";
chr14	StringTie	exon	52015054	52015275	1000	-	.	gene_id "MSTRG.57276"; transcript_id "MSTRG.57276.65"; exon_number "8";
chr14	StringTie	exon	52019061	52019294	1000	-	.	gene_id "MSTRG.57276"; transcript_id "MSTRG.57276.65"; exon_number "9";
chr14	StringTie	exon	52020059	52020172	1000	-	.	gene_id "MSTRG.57276"; transcript_id "MSTRG.57276.65"; exon_number "10";
chr14	StringTie	exon	52027201	52027344	1000	-	.	gene_id "MSTRG.57276"; transcript_id "MSTRG.57276.65"; exon_number "11";
chr14	StringTie	exon	52028722	52028850	1000	-	.	gene_id "MSTRG.57276"; transcript_id "MSTRG.57276.65"; exon_number "12";
chr14	StringTie	exon	52029547	52029690	1000	-	.	gene_id "MSTRG.57276"; transcript_id "MSTRG.57276.65"; exon_number "13";
chr14	StringTie	exon	52038747	52038977	1000	-	.	gene_id "MSTRG.57276"; transcript_id "MSTRG.57276.65"; exon_number "14";
chr14	StringTie	exon	52040651	52040851	1000	-	.	gene_id "MSTRG.57276"; transcript_id "MSTRG.57276.65"; exon_number "15";
chr14	StringTie	exon	52042105	52042350	1000	-	.	gene_id "MSTRG.57276"; transcript_id "MSTRG.57276.65"; exon_number "16";
chr14	StringTie	exon	52042782	52042931	1000	-	.	gene_id "MSTRG.57276"; transcript_id "MSTRG.57276.65"; exon_number "17";
chr14	StringTie	exon	52053579	52054321	1000	-	.	gene_id "MSTRG.57276"; transcript_id "MSTRG.57276.65"; exon_number "18";
chr14	StringTie	exon	52060124	52060356	1000	-	.	gene_id "MSTRG.57276"; transcript_id "MSTRG.57276.65"; exon_number "19";
chr14	StringTie	exon	52067858	52068163	1000	-	.	gene_id "MSTRG.57276"; transcript_id "MSTRG.57276.65"; exon_number "20";
chr14	StringTie	exon	52068526	52071507	1000	-	.	gene_id "MSTRG.57276"; transcript_id "MSTRG.57276.65"; exon_number "21";
chr14	StringTie	transcript	52004802	52069159	1000	-	.	gene_id "MSTRG.57276"; transcript_id "MSTRG.57276.66";
chr14	StringTie	exon	52004802	52005496	1000	-	.	gene_id "MSTRG.57276"; transcript_id "MSTRG.57276.66"; exon_number "1";
chr14	StringTie	exon	52005737	52005849	1000	-	.	gene_id "MSTRG.57276"; transcript_id "MSTRG.57276.66"; exon_number "2";
chr14	StringTie	exon	52006537	52006660	1000	-	.	gene_id "MSTRG.57276"; transcript_id "MSTRG.57276.66"; exon_number "3";
chr14	StringTie	exon	52007810	52007967	1000	-	.	gene_id "MSTRG.57276"; transcript_id "MSTRG.57276.66"; exon_number "4";
chr14	StringTie	exon	52010876	52011047	1000	-	.	gene_id "MSTRG.57276"; transcript_id "MSTRG.57276.66"; exon_number "5";
chr14	StringTie	exon	52011554	52011683	1000	-	.	gene_id "MSTRG.57276"; transcript_id "MSTRG.57276.66"; exon_number "6";
chr14	StringTie	exon	52013514	52014456	1000	-	.	gene_id "MSTRG.57276"; transcript_id "MSTRG.57276.66"; exon_number "7";
chr14	StringTie	exon	52015054	52015275	1000	-	.	gene_id "MSTRG.57276"; transcript_id "MSTRG.57276.66"; exon_number "8";
chr14	StringTie	exon	52019061	52019294	1000	-	.	gene_id "MSTRG.57276"; transcript_id "MSTRG.57276.66"; exon_number "9";
chr14	StringTie	exon	52020059	52020178	1000	-	.	gene_id "MSTRG.57276"; transcript_id "MSTRG.57276.66"; exon_number "10";
chr14	StringTie	exon	52027201	52027344	1000	-	.	gene_id "MSTRG.57276"; transcript_id "MSTRG.57276.66"; exon_number "11";
chr14	StringTie	exon	52028722	52028850	1000	-	.	gene_id "MSTRG.57276"; transcript_id "MSTRG.57276.66"; exon_number "12";
chr14	StringTie	exon	52029547	52029690	1000	-	.	gene_id "MSTRG.57276"; transcript_id "MSTRG.57276.66"; exon_number "13";
chr14	StringTie	exon	52038747	52038977	1000	-	.	gene_id "MSTRG.57276"; transcript_id "MSTRG.57276.66"; exon_number "14";
chr14	StringTie	exon	52040651	52040851	1000	-	.	gene_id "MSTRG.57276"; transcript_id "MSTRG.57276.66"; exon_number "15";
chr14	StringTie	exon	52042105	52042350	1000	-	.	gene_id "MSTRG.57276"; transcript_id "MSTRG.57276.66"; exon_number "16";
chr14	StringTie	exon	52042782	52042931	1000	-	.	gene_id "MSTRG.57276"; transcript_id "MSTRG.57276.66"; exon_number "17";
chr14	StringTie	exon	52053579	52054321	1000	-	.	gene_id "MSTRG.57276"; transcript_id "MSTRG.57276.66"; exon_number "18";
chr14	StringTie	exon	52060124	52060356	1000	-	.	gene_id "MSTRG.57276"; transcript_id "MSTRG.57276.66"; exon_number "19";
chr14	StringTie	exon	52067858	52068163	1000	-	.	gene_id "MSTRG.57276"; transcript_id "MSTRG.57276.66"; exon_number "20";
chr14	StringTie	exon	52068767	52069159	1000	-	.	gene_id "MSTRG.57276"; transcript_id "MSTRG.57276.66"; exon_number "21";
chr14	StringTie	transcript	52004802	52070378	1000	-	.	gene_id "MSTRG.57276"; transcript_id "MSTRG.57276.67";
chr14	StringTie	exon	52004802	52005496	1000	-	.	gene_id "MSTRG.57276"; transcript_id "MSTRG.57276.67"; exon_number "1";
chr14	StringTie	exon	52005730	52005849	1000	-	.	gene_id "MSTRG.57276"; transcript_id "MSTRG.57276.67"; exon_number "2";
chr14	StringTie	exon	52006537	52006660	1000	-	.	gene_id "MSTRG.57276"; transcript_id "MSTRG.57276.67"; exon_number "3";
chr14	StringTie	exon	52007810	52007967	1000	-	.	gene_id "MSTRG.57276"; transcript_id "MSTRG.57276.67"; exon_number "4";
chr14	StringTie	exon	52010876	52011047	1000	-	.	gene_id "MSTRG.57276"; transcript_id "MSTRG.57276.67"; exon_number "5";
chr14	StringTie	exon	52011554	52011683	1000	-	.	gene_id "MSTRG.57276"; transcript_id "MSTRG.57276.67"; exon_number "6";
chr14	StringTie	exon	52014287	52014456	1000	-	.	gene_id "MSTRG.57276"; transcript_id "MSTRG.57276.67"; exon_number "7";
chr14	StringTie	exon	52015054	52015275	1000	-	.	gene_id "MSTRG.57276"; transcript_id "MSTRG.57276.67"; exon_number "8";
chr14	StringTie	exon	52019061	52019294	1000	-	.	gene_id "MSTRG.57276"; transcript_id "MSTRG.57276.67"; exon_number "9";
chr14	StringTie	exon	52020059	52020178	1000	-	.	gene_id "MSTRG.57276"; transcript_id "MSTRG.57276.67"; exon_number "10";
chr14	StringTie	exon	52027201	52027344	1000	-	.	gene_id "MSTRG.57276"; transcript_id "MSTRG.57276.67"; exon_number "11";
chr14	StringTie	exon	52028722	52028850	1000	-	.	gene_id "MSTRG.57276"; transcript_id "MSTRG.57276.67"; exon_number "12";
chr14	StringTie	exon	52029547	52029690	1000	-	.	gene_id "MSTRG.57276"; transcript_id "MSTRG.57276.67"; exon_number "13";
chr14	StringTie	exon	52038747	52038977	1000	-	.	gene_id "MSTRG.57276"; transcript_id "MSTRG.57276.67"; exon_number "14";
chr14	StringTie	exon	52040651	52040851	1000	-	.	gene_id "MSTRG.57276"; transcript_id "MSTRG.57276.67"; exon_number "15";
chr14	StringTie	exon	52042105	52042350	1000	-	.	gene_id "MSTRG.57276"; transcript_id "MSTRG.57276.67"; exon_number "16";
chr14	StringTie	exon	52042782	52042931	1000	-	.	gene_id "MSTRG.57276"; transcript_id "MSTRG.57276.67"; exon_number "17";
chr14	StringTie	exon	52053579	52054321	1000	-	.	gene_id "MSTRG.57276"; transcript_id "MSTRG.57276.67"; exon_number "18";
chr14	StringTie	exon	52060124	52060356	1000	-	.	gene_id "MSTRG.57276"; transcript_id "MSTRG.57276.67"; exon_number "19";
chr14	StringTie	exon	52067858	52068163	1000	-	.	gene_id "MSTRG.57276"; transcript_id "MSTRG.57276.67"; exon_number "20";
chr14	StringTie	exon	52068526	52070378	1000	-	.	gene_id "MSTRG.57276"; transcript_id "MSTRG.57276.67"; exon_number "21";
chr14	StringTie	transcript	52004802	52069066	1000	-	.	gene_id "MSTRG.57276"; transcript_id "MSTRG.57276.68";
chr14	StringTie	exon	52004802	52005496	1000	-	.	gene_id "MSTRG.57276"; transcript_id "MSTRG.57276.68"; exon_number "1";
chr14	StringTie	exon	52005737	52005849	1000	-	.	gene_id "MSTRG.57276"; transcript_id "MSTRG.57276.68"; exon_number "2";
chr14	StringTie	exon	52006537	52006660	1000	-	.	gene_id "MSTRG.57276"; transcript_id "MSTRG.57276.68"; exon_number "3";
chr14	StringTie	exon	52007810	52007967	1000	-	.	gene_id "MSTRG.57276"; transcript_id "MSTRG.57276.68"; exon_number "4";
chr14	StringTie	exon	52010876	52011047	1000	-	.	gene_id "MSTRG.57276"; transcript_id "MSTRG.57276.68"; exon_number "5";
chr14	StringTie	exon	52011554	52011683	1000	-	.	gene_id "MSTRG.57276"; transcript_id "MSTRG.57276.68"; exon_number "6";
chr14	StringTie	exon	52012473	52014456	1000	-	.	gene_id "MSTRG.57276"; transcript_id "MSTRG.57276.68"; exon_number "7";
chr14	StringTie	exon	52015054	52015275	1000	-	.	gene_id "MSTRG.57276"; transcript_id "MSTRG.57276.68"; exon_number "8";
chr14	StringTie	exon	52019061	52019294	1000	-	.	gene_id "MSTRG.57276"; transcript_id "MSTRG.57276.68"; exon_number "9";
chr14	StringTie	exon	52020059	52020178	1000	-	.	gene_id "MSTRG.57276"; transcript_id "MSTRG.57276.68"; exon_number "10";
chr14	StringTie	exon	52027201	52027344	1000	-	.	gene_id "MSTRG.57276"; transcript_id "MSTRG.57276.68"; exon_number "11";
chr14	StringTie	exon	52028722	52028742	1000	-	.	gene_id "MSTRG.57276"; transcript_id "MSTRG.57276.68"; exon_number "12";
chr14	StringTie	exon	52038775	52038977	1000	-	.	gene_id "MSTRG.57276"; transcript_id "MSTRG.57276.68"; exon_number "13";
chr14	StringTie	exon	52040651	52040851	1000	-	.	gene_id "MSTRG.57276"; transcript_id "MSTRG.57276.68"; exon_number "14";
chr14	StringTie	exon	52042105	52042350	1000	-	.	gene_id "MSTRG.57276"; transcript_id "MSTRG.57276.68"; exon_number "15";
chr14	StringTie	exon	52042782	52042931	1000	-	.	gene_id "MSTRG.57276"; transcript_id "MSTRG.57276.68"; exon_number "16";
chr14	StringTie	exon	52053579	52053938	1000	-	.	gene_id "MSTRG.57276"; transcript_id "MSTRG.57276.68"; exon_number "17";
chr14	StringTie	exon	52054020	52054321	1000	-	.	gene_id "MSTRG.57276"; transcript_id "MSTRG.57276.68"; exon_number "18";
chr14	StringTie	exon	52060124	52060356	1000	-	.	gene_id "MSTRG.57276"; transcript_id "MSTRG.57276.68"; exon_number "19";
chr14	StringTie	exon	52067858	52068163	1000	-	.	gene_id "MSTRG.57276"; transcript_id "MSTRG.57276.68"; exon_number "20";
chr14	StringTie	exon	52068767	52069066	1000	-	.	gene_id "MSTRG.57276"; transcript_id "MSTRG.57276.68"; exon_number "21";
chr14	StringTie	transcript	52004802	52068609	1000	-	.	gene_id "MSTRG.57276"; transcript_id "MSTRG.57276.69";
chr14	StringTie	exon	52004802	52005496	1000	-	.	gene_id "MSTRG.57276"; transcript_id "MSTRG.57276.69"; exon_number "1";
chr14	StringTie	exon	52005737	52005849	1000	-	.	gene_id "MSTRG.57276"; transcript_id "MSTRG.57276.69"; exon_number "2";
chr14	StringTie	exon	52006537	52006660	1000	-	.	gene_id "MSTRG.57276"; transcript_id "MSTRG.57276.69"; exon_number "3";
chr14	StringTie	exon	52007810	52007967	1000	-	.	gene_id "MSTRG.57276"; transcript_id "MSTRG.57276.69"; exon_number "4";
chr14	StringTie	exon	52010876	52011047	1000	-	.	gene_id "MSTRG.57276"; transcript_id "MSTRG.57276.69"; exon_number "5";
chr14	StringTie	exon	52011554	52011683	1000	-	.	gene_id "MSTRG.57276"; transcript_id "MSTRG.57276.69"; exon_number "6";
chr14	StringTie	exon	52014287	52014456	1000	-	.	gene_id "MSTRG.57276"; transcript_id "MSTRG.57276.69"; exon_number "7";
chr14	StringTie	exon	52015054	52015275	1000	-	.	gene_id "MSTRG.57276"; transcript_id "MSTRG.57276.69"; exon_number "8";
chr14	StringTie	exon	52019061	52019294	1000	-	.	gene_id "MSTRG.57276"; transcript_id "MSTRG.57276.69"; exon_number "9";
chr14	StringTie	exon	52020059	52020178	1000	-	.	gene_id "MSTRG.57276"; transcript_id "MSTRG.57276.69"; exon_number "10";
chr14	StringTie	exon	52027201	52027344	1000	-	.	gene_id "MSTRG.57276"; transcript_id "MSTRG.57276.69"; exon_number "11";
chr14	StringTie	exon	52028722	52028850	1000	-	.	gene_id "MSTRG.57276"; transcript_id "MSTRG.57276.69"; exon_number "12";
chr14	StringTie	exon	52029547	52029722	1000	-	.	gene_id "MSTRG.57276"; transcript_id "MSTRG.57276.69"; exon_number "13";
chr14	StringTie	exon	52038747	52038977	1000	-	.	gene_id "MSTRG.57276"; transcript_id "MSTRG.57276.69"; exon_number "14";
chr14	StringTie	exon	52040651	52040851	1000	-	.	gene_id "MSTRG.57276"; transcript_id "MSTRG.57276.69"; exon_number "15";
chr14	StringTie	exon	52042105	52042350	1000	-	.	gene_id "MSTRG.57276"; transcript_id "MSTRG.57276.69"; exon_number "16";
chr14	StringTie	exon	52042782	52042931	1000	-	.	gene_id "MSTRG.57276"; transcript_id "MSTRG.57276.69"; exon_number "17";
chr14	StringTie	exon	52053579	52054321	1000	-	.	gene_id "MSTRG.57276"; transcript_id "MSTRG.57276.69"; exon_number "18";
chr14	StringTie	exon	52060124	52060356	1000	-	.	gene_id "MSTRG.57276"; transcript_id "MSTRG.57276.69"; exon_number "19";
chr14	StringTie	exon	52067858	52068163	1000	-	.	gene_id "MSTRG.57276"; transcript_id "MSTRG.57276.69"; exon_number "20";
chr14	StringTie	exon	52068526	52068609	1000	-	.	gene_id "MSTRG.57276"; transcript_id "MSTRG.57276.69"; exon_number "21";
chr14	StringTie	transcript	51999873	52074181	1000	-	.	gene_id "MSTRG.57276"; transcript_id "MSTRG.57276.7";
chr14	StringTie	exon	51999873	52005496	1000	-	.	gene_id "MSTRG.57276"; transcript_id "MSTRG.57276.7"; exon_number "1";
chr14	StringTie	exon	52005737	52005849	1000	-	.	gene_id "MSTRG.57276"; transcript_id "MSTRG.57276.7"; exon_number "2";
chr14	StringTie	exon	52006537	52006660	1000	-	.	gene_id "MSTRG.57276"; transcript_id "MSTRG.57276.7"; exon_number "3";
chr14	StringTie	exon	52007810	52007967	1000	-	.	gene_id "MSTRG.57276"; transcript_id "MSTRG.57276.7"; exon_number "4";
chr14	StringTie	exon	52010876	52011047	1000	-	.	gene_id "MSTRG.57276"; transcript_id "MSTRG.57276.7"; exon_number "5";
chr14	StringTie	exon	52011554	52011683	1000	-	.	gene_id "MSTRG.57276"; transcript_id "MSTRG.57276.7"; exon_number "6";
chr14	StringTie	exon	52012473	52012592	1000	-	.	gene_id "MSTRG.57276"; transcript_id "MSTRG.57276.7"; exon_number "7";
chr14	StringTie	exon	52014287	52014456	1000	-	.	gene_id "MSTRG.57276"; transcript_id "MSTRG.57276.7"; exon_number "8";
chr14	StringTie	exon	52015054	52015275	1000	-	.	gene_id "MSTRG.57276"; transcript_id "MSTRG.57276.7"; exon_number "9";
chr14	StringTie	exon	52019061	52019294	1000	-	.	gene_id "MSTRG.57276"; transcript_id "MSTRG.57276.7"; exon_number "10";
chr14	StringTie	exon	52020059	52020178	1000	-	.	gene_id "MSTRG.57276"; transcript_id "MSTRG.57276.7"; exon_number "11";
chr14	StringTie	exon	52027201	52027344	1000	-	.	gene_id "MSTRG.57276"; transcript_id "MSTRG.57276.7"; exon_number "12";
chr14	StringTie	exon	52028722	52028850	1000	-	.	gene_id "MSTRG.57276"; transcript_id "MSTRG.57276.7"; exon_number "13";
chr14	StringTie	exon	52029547	52029690	1000	-	.	gene_id "MSTRG.57276"; transcript_id "MSTRG.57276.7"; exon_number "14";
chr14	StringTie	exon	52038747	52038977	1000	-	.	gene_id "MSTRG.57276"; transcript_id "MSTRG.57276.7"; exon_number "15";
chr14	StringTie	exon	52040651	52040851	1000	-	.	gene_id "MSTRG.57276"; transcript_id "MSTRG.57276.7"; exon_number "16";
chr14	StringTie	exon	52042105	52042350	1000	-	.	gene_id "MSTRG.57276"; transcript_id "MSTRG.57276.7"; exon_number "17";
chr14	StringTie	exon	52042782	52042931	1000	-	.	gene_id "MSTRG.57276"; transcript_id "MSTRG.57276.7"; exon_number "18";
chr14	StringTie	exon	52053579	52054321	1000	-	.	gene_id "MSTRG.57276"; transcript_id "MSTRG.57276.7"; exon_number "19";
chr14	StringTie	exon	52060124	52060356	1000	-	.	gene_id "MSTRG.57276"; transcript_id "MSTRG.57276.7"; exon_number "20";
chr14	StringTie	exon	52067858	52074181	1000	-	.	gene_id "MSTRG.57276"; transcript_id "MSTRG.57276.7"; exon_number "21";
chr14	StringTie	transcript	52004802	52071832	1000	-	.	gene_id "MSTRG.57276"; transcript_id "MSTRG.57276.70";
chr14	StringTie	exon	52004802	52005496	1000	-	.	gene_id "MSTRG.57276"; transcript_id "MSTRG.57276.70"; exon_number "1";
chr14	StringTie	exon	52005737	52005849	1000	-	.	gene_id "MSTRG.57276"; transcript_id "MSTRG.57276.70"; exon_number "2";
chr14	StringTie	exon	52006578	52006660	1000	-	.	gene_id "MSTRG.57276"; transcript_id "MSTRG.57276.70"; exon_number "3";
chr14	StringTie	exon	52007810	52007967	1000	-	.	gene_id "MSTRG.57276"; transcript_id "MSTRG.57276.70"; exon_number "4";
chr14	StringTie	exon	52010876	52011047	1000	-	.	gene_id "MSTRG.57276"; transcript_id "MSTRG.57276.70"; exon_number "5";
chr14	StringTie	exon	52011554	52011683	1000	-	.	gene_id "MSTRG.57276"; transcript_id "MSTRG.57276.70"; exon_number "6";
chr14	StringTie	exon	52014287	52014456	1000	-	.	gene_id "MSTRG.57276"; transcript_id "MSTRG.57276.70"; exon_number "7";
chr14	StringTie	exon	52015054	52015275	1000	-	.	gene_id "MSTRG.57276"; transcript_id "MSTRG.57276.70"; exon_number "8";
chr14	StringTie	exon	52019061	52019294	1000	-	.	gene_id "MSTRG.57276"; transcript_id "MSTRG.57276.70"; exon_number "9";
chr14	StringTie	exon	52020059	52020178	1000	-	.	gene_id "MSTRG.57276"; transcript_id "MSTRG.57276.70"; exon_number "10";
chr14	StringTie	exon	52027201	52027344	1000	-	.	gene_id "MSTRG.57276"; transcript_id "MSTRG.57276.70"; exon_number "11";
chr14	StringTie	exon	52028722	52028850	1000	-	.	gene_id "MSTRG.57276"; transcript_id "MSTRG.57276.70"; exon_number "12";
chr14	StringTie	exon	52029547	52029690	1000	-	.	gene_id "MSTRG.57276"; transcript_id "MSTRG.57276.70"; exon_number "13";
chr14	StringTie	exon	52038747	52038977	1000	-	.	gene_id "MSTRG.57276"; transcript_id "MSTRG.57276.70"; exon_number "14";
chr14	StringTie	exon	52040651	52040851	1000	-	.	gene_id "MSTRG.57276"; transcript_id "MSTRG.57276.70"; exon_number "15";
chr14	StringTie	exon	52042105	52042350	1000	-	.	gene_id "MSTRG.57276"; transcript_id "MSTRG.57276.70"; exon_number "16";
chr14	StringTie	exon	52042782	52042931	1000	-	.	gene_id "MSTRG.57276"; transcript_id "MSTRG.57276.70"; exon_number "17";
chr14	StringTie	exon	52053579	52054321	1000	-	.	gene_id "MSTRG.57276"; transcript_id "MSTRG.57276.70"; exon_number "18";
chr14	StringTie	exon	52060124	52060356	1000	-	.	gene_id "MSTRG.57276"; transcript_id "MSTRG.57276.70"; exon_number "19";
chr14	StringTie	exon	52066825	52067014	1000	-	.	gene_id "MSTRG.57276"; transcript_id "MSTRG.57276.70"; exon_number "20";
chr14	StringTie	exon	52067858	52071832	1000	-	.	gene_id "MSTRG.57276"; transcript_id "MSTRG.57276.70"; exon_number "21";
chr14	StringTie	transcript	52004802	52069244	1000	-	.	gene_id "MSTRG.57276"; transcript_id "MSTRG.57276.71";
chr14	StringTie	exon	52004802	52005496	1000	-	.	gene_id "MSTRG.57276"; transcript_id "MSTRG.57276.71"; exon_number "1";
chr14	StringTie	exon	52005737	52005849	1000	-	.	gene_id "MSTRG.57276"; transcript_id "MSTRG.57276.71"; exon_number "2";
chr14	StringTie	exon	52006537	52006660	1000	-	.	gene_id "MSTRG.57276"; transcript_id "MSTRG.57276.71"; exon_number "3";
chr14	StringTie	exon	52007810	52007967	1000	-	.	gene_id "MSTRG.57276"; transcript_id "MSTRG.57276.71"; exon_number "4";
chr14	StringTie	exon	52010876	52011047	1000	-	.	gene_id "MSTRG.57276"; transcript_id "MSTRG.57276.71"; exon_number "5";
chr14	StringTie	exon	52011554	52014456	1000	-	.	gene_id "MSTRG.57276"; transcript_id "MSTRG.57276.71"; exon_number "6";
chr14	StringTie	exon	52015054	52015275	1000	-	.	gene_id "MSTRG.57276"; transcript_id "MSTRG.57276.71"; exon_number "7";
chr14	StringTie	exon	52019061	52019294	1000	-	.	gene_id "MSTRG.57276"; transcript_id "MSTRG.57276.71"; exon_number "8";
chr14	StringTie	exon	52020059	52020178	1000	-	.	gene_id "MSTRG.57276"; transcript_id "MSTRG.57276.71"; exon_number "9";
chr14	StringTie	exon	52027201	52027344	1000	-	.	gene_id "MSTRG.57276"; transcript_id "MSTRG.57276.71"; exon_number "10";
chr14	StringTie	exon	52028722	52028850	1000	-	.	gene_id "MSTRG.57276"; transcript_id "MSTRG.57276.71"; exon_number "11";
chr14	StringTie	exon	52029547	52029690	1000	-	.	gene_id "MSTRG.57276"; transcript_id "MSTRG.57276.71"; exon_number "12";
chr14	StringTie	exon	52038747	52038977	1000	-	.	gene_id "MSTRG.57276"; transcript_id "MSTRG.57276.71"; exon_number "13";
chr14	StringTie	exon	52040651	52040851	1000	-	.	gene_id "MSTRG.57276"; transcript_id "MSTRG.57276.71"; exon_number "14";
chr14	StringTie	exon	52042105	52042350	1000	-	.	gene_id "MSTRG.57276"; transcript_id "MSTRG.57276.71"; exon_number "15";
chr14	StringTie	exon	52042782	52042931	1000	-	.	gene_id "MSTRG.57276"; transcript_id "MSTRG.57276.71"; exon_number "16";
chr14	StringTie	exon	52053579	52054321	1000	-	.	gene_id "MSTRG.57276"; transcript_id "MSTRG.57276.71"; exon_number "17";
chr14	StringTie	exon	52060124	52060356	1000	-	.	gene_id "MSTRG.57276"; transcript_id "MSTRG.57276.71"; exon_number "18";
chr14	StringTie	exon	52066686	52067014	1000	-	.	gene_id "MSTRG.57276"; transcript_id "MSTRG.57276.71"; exon_number "19";
chr14	StringTie	exon	52067858	52068163	1000	-	.	gene_id "MSTRG.57276"; transcript_id "MSTRG.57276.71"; exon_number "20";
chr14	StringTie	exon	52068767	52069244	1000	-	.	gene_id "MSTRG.57276"; transcript_id "MSTRG.57276.71"; exon_number "21";
chr14	StringTie	transcript	52004802	52074147	1000	-	.	gene_id "MSTRG.57276"; transcript_id "MSTRG.57276.72";
chr14	StringTie	exon	52004802	52005496	1000	-	.	gene_id "MSTRG.57276"; transcript_id "MSTRG.57276.72"; exon_number "1";
chr14	StringTie	exon	52005730	52005849	1000	-	.	gene_id "MSTRG.57276"; transcript_id "MSTRG.57276.72"; exon_number "2";
chr14	StringTie	exon	52006537	52006660	1000	-	.	gene_id "MSTRG.57276"; transcript_id "MSTRG.57276.72"; exon_number "3";
chr14	StringTie	exon	52007810	52007967	1000	-	.	gene_id "MSTRG.57276"; transcript_id "MSTRG.57276.72"; exon_number "4";
chr14	StringTie	exon	52010876	52011047	1000	-	.	gene_id "MSTRG.57276"; transcript_id "MSTRG.57276.72"; exon_number "5";
chr14	StringTie	exon	52011554	52011683	1000	-	.	gene_id "MSTRG.57276"; transcript_id "MSTRG.57276.72"; exon_number "6";
chr14	StringTie	exon	52014287	52014456	1000	-	.	gene_id "MSTRG.57276"; transcript_id "MSTRG.57276.72"; exon_number "7";
chr14	StringTie	exon	52015054	52015273	1000	-	.	gene_id "MSTRG.57276"; transcript_id "MSTRG.57276.72"; exon_number "8";
chr14	StringTie	exon	52019061	52019294	1000	-	.	gene_id "MSTRG.57276"; transcript_id "MSTRG.57276.72"; exon_number "9";
chr14	StringTie	exon	52020059	52020178	1000	-	.	gene_id "MSTRG.57276"; transcript_id "MSTRG.57276.72"; exon_number "10";
chr14	StringTie	exon	52027201	52027344	1000	-	.	gene_id "MSTRG.57276"; transcript_id "MSTRG.57276.72"; exon_number "11";
chr14	StringTie	exon	52028722	52028850	1000	-	.	gene_id "MSTRG.57276"; transcript_id "MSTRG.57276.72"; exon_number "12";
chr14	StringTie	exon	52029547	52029690	1000	-	.	gene_id "MSTRG.57276"; transcript_id "MSTRG.57276.72"; exon_number "13";
chr14	StringTie	exon	52038747	52038977	1000	-	.	gene_id "MSTRG.57276"; transcript_id "MSTRG.57276.72"; exon_number "14";
chr14	StringTie	exon	52040651	52040851	1000	-	.	gene_id "MSTRG.57276"; transcript_id "MSTRG.57276.72"; exon_number "15";
chr14	StringTie	exon	52042105	52042350	1000	-	.	gene_id "MSTRG.57276"; transcript_id "MSTRG.57276.72"; exon_number "16";
chr14	StringTie	exon	52042782	52042931	1000	-	.	gene_id "MSTRG.57276"; transcript_id "MSTRG.57276.72"; exon_number "17";
chr14	StringTie	exon	52053579	52054321	1000	-	.	gene_id "MSTRG.57276"; transcript_id "MSTRG.57276.72"; exon_number "18";
chr14	StringTie	exon	52060124	52060356	1000	-	.	gene_id "MSTRG.57276"; transcript_id "MSTRG.57276.72"; exon_number "19";
chr14	StringTie	exon	52067858	52068163	1000	-	.	gene_id "MSTRG.57276"; transcript_id "MSTRG.57276.72"; exon_number "20";
chr14	StringTie	exon	52068526	52074147	1000	-	.	gene_id "MSTRG.57276"; transcript_id "MSTRG.57276.72"; exon_number "21";
chr14	StringTie	transcript	52004802	52069240	1000	-	.	gene_id "MSTRG.57276"; transcript_id "MSTRG.57276.73";
chr14	StringTie	exon	52004802	52005496	1000	-	.	gene_id "MSTRG.57276"; transcript_id "MSTRG.57276.73"; exon_number "1";
chr14	StringTie	exon	52005730	52005849	1000	-	.	gene_id "MSTRG.57276"; transcript_id "MSTRG.57276.73"; exon_number "2";
chr14	StringTie	exon	52006537	52006660	1000	-	.	gene_id "MSTRG.57276"; transcript_id "MSTRG.57276.73"; exon_number "3";
chr14	StringTie	exon	52007810	52007967	1000	-	.	gene_id "MSTRG.57276"; transcript_id "MSTRG.57276.73"; exon_number "4";
chr14	StringTie	exon	52010876	52011047	1000	-	.	gene_id "MSTRG.57276"; transcript_id "MSTRG.57276.73"; exon_number "5";
chr14	StringTie	exon	52011554	52011683	1000	-	.	gene_id "MSTRG.57276"; transcript_id "MSTRG.57276.73"; exon_number "6";
chr14	StringTie	exon	52014287	52014456	1000	-	.	gene_id "MSTRG.57276"; transcript_id "MSTRG.57276.73"; exon_number "7";
chr14	StringTie	exon	52015054	52015275	1000	-	.	gene_id "MSTRG.57276"; transcript_id "MSTRG.57276.73"; exon_number "8";
chr14	StringTie	exon	52019061	52019294	1000	-	.	gene_id "MSTRG.57276"; transcript_id "MSTRG.57276.73"; exon_number "9";
chr14	StringTie	exon	52020059	52020178	1000	-	.	gene_id "MSTRG.57276"; transcript_id "MSTRG.57276.73"; exon_number "10";
chr14	StringTie	exon	52027201	52027344	1000	-	.	gene_id "MSTRG.57276"; transcript_id "MSTRG.57276.73"; exon_number "11";
chr14	StringTie	exon	52028722	52028850	1000	-	.	gene_id "MSTRG.57276"; transcript_id "MSTRG.57276.73"; exon_number "12";
chr14	StringTie	exon	52029547	52029690	1000	-	.	gene_id "MSTRG.57276"; transcript_id "MSTRG.57276.73"; exon_number "13";
chr14	StringTie	exon	52038747	52038977	1000	-	.	gene_id "MSTRG.57276"; transcript_id "MSTRG.57276.73"; exon_number "14";
chr14	StringTie	exon	52040651	52040851	1000	-	.	gene_id "MSTRG.57276"; transcript_id "MSTRG.57276.73"; exon_number "15";
chr14	StringTie	exon	52042105	52042350	1000	-	.	gene_id "MSTRG.57276"; transcript_id "MSTRG.57276.73"; exon_number "16";
chr14	StringTie	exon	52042782	52042931	1000	-	.	gene_id "MSTRG.57276"; transcript_id "MSTRG.57276.73"; exon_number "17";
chr14	StringTie	exon	52053579	52054321	1000	-	.	gene_id "MSTRG.57276"; transcript_id "MSTRG.57276.73"; exon_number "18";
chr14	StringTie	exon	52060124	52060356	1000	-	.	gene_id "MSTRG.57276"; transcript_id "MSTRG.57276.73"; exon_number "19";
chr14	StringTie	exon	52067906	52068163	1000	-	.	gene_id "MSTRG.57276"; transcript_id "MSTRG.57276.73"; exon_number "20";
chr14	StringTie	exon	52068767	52069240	1000	-	.	gene_id "MSTRG.57276"; transcript_id "MSTRG.57276.73"; exon_number "21";
chr14	StringTie	transcript	52004802	52069068	1000	-	.	gene_id "MSTRG.57276"; transcript_id "MSTRG.57276.74";
chr14	StringTie	exon	52004802	52005496	1000	-	.	gene_id "MSTRG.57276"; transcript_id "MSTRG.57276.74"; exon_number "1";
chr14	StringTie	exon	52005737	52005849	1000	-	.	gene_id "MSTRG.57276"; transcript_id "MSTRG.57276.74"; exon_number "2";
chr14	StringTie	exon	52006537	52006660	1000	-	.	gene_id "MSTRG.57276"; transcript_id "MSTRG.57276.74"; exon_number "3";
chr14	StringTie	exon	52007810	52007967	1000	-	.	gene_id "MSTRG.57276"; transcript_id "MSTRG.57276.74"; exon_number "4";
chr14	StringTie	exon	52010876	52011047	1000	-	.	gene_id "MSTRG.57276"; transcript_id "MSTRG.57276.74"; exon_number "5";
chr14	StringTie	exon	52011554	52011683	1000	-	.	gene_id "MSTRG.57276"; transcript_id "MSTRG.57276.74"; exon_number "6";
chr14	StringTie	exon	52014287	52014456	1000	-	.	gene_id "MSTRG.57276"; transcript_id "MSTRG.57276.74"; exon_number "7";
chr14	StringTie	exon	52015054	52015275	1000	-	.	gene_id "MSTRG.57276"; transcript_id "MSTRG.57276.74"; exon_number "8";
chr14	StringTie	exon	52016096	52016206	1000	-	.	gene_id "MSTRG.57276"; transcript_id "MSTRG.57276.74"; exon_number "9";
chr14	StringTie	exon	52019061	52019294	1000	-	.	gene_id "MSTRG.57276"; transcript_id "MSTRG.57276.74"; exon_number "10";
chr14	StringTie	exon	52020059	52020178	1000	-	.	gene_id "MSTRG.57276"; transcript_id "MSTRG.57276.74"; exon_number "11";
chr14	StringTie	exon	52027201	52027344	1000	-	.	gene_id "MSTRG.57276"; transcript_id "MSTRG.57276.74"; exon_number "12";
chr14	StringTie	exon	52028722	52028850	1000	-	.	gene_id "MSTRG.57276"; transcript_id "MSTRG.57276.74"; exon_number "13";
chr14	StringTie	exon	52029547	52029690	1000	-	.	gene_id "MSTRG.57276"; transcript_id "MSTRG.57276.74"; exon_number "14";
chr14	StringTie	exon	52038747	52038977	1000	-	.	gene_id "MSTRG.57276"; transcript_id "MSTRG.57276.74"; exon_number "15";
chr14	StringTie	exon	52040651	52040851	1000	-	.	gene_id "MSTRG.57276"; transcript_id "MSTRG.57276.74"; exon_number "16";
chr14	StringTie	exon	52042105	52042350	1000	-	.	gene_id "MSTRG.57276"; transcript_id "MSTRG.57276.74"; exon_number "17";
chr14	StringTie	exon	52042782	52042931	1000	-	.	gene_id "MSTRG.57276"; transcript_id "MSTRG.57276.74"; exon_number "18";
chr14	StringTie	exon	52053579	52054321	1000	-	.	gene_id "MSTRG.57276"; transcript_id "MSTRG.57276.74"; exon_number "19";
chr14	StringTie	exon	52060124	52060356	1000	-	.	gene_id "MSTRG.57276"; transcript_id "MSTRG.57276.74"; exon_number "20";
chr14	StringTie	exon	52067858	52068163	1000	-	.	gene_id "MSTRG.57276"; transcript_id "MSTRG.57276.74"; exon_number "21";
chr14	StringTie	exon	52068767	52069068	1000	-	.	gene_id "MSTRG.57276"; transcript_id "MSTRG.57276.74"; exon_number "22";
chr14	StringTie	transcript	52004802	52069069	1000	-	.	gene_id "MSTRG.57276"; transcript_id "MSTRG.57276.75";
chr14	StringTie	exon	52004802	52005496	1000	-	.	gene_id "MSTRG.57276"; transcript_id "MSTRG.57276.75"; exon_number "1";
chr14	StringTie	exon	52005737	52005849	1000	-	.	gene_id "MSTRG.57276"; transcript_id "MSTRG.57276.75"; exon_number "2";
chr14	StringTie	exon	52006537	52006660	1000	-	.	gene_id "MSTRG.57276"; transcript_id "MSTRG.57276.75"; exon_number "3";
chr14	StringTie	exon	52007810	52007967	1000	-	.	gene_id "MSTRG.57276"; transcript_id "MSTRG.57276.75"; exon_number "4";
chr14	StringTie	exon	52010876	52011047	1000	-	.	gene_id "MSTRG.57276"; transcript_id "MSTRG.57276.75"; exon_number "5";
chr14	StringTie	exon	52011554	52011683	1000	-	.	gene_id "MSTRG.57276"; transcript_id "MSTRG.57276.75"; exon_number "6";
chr14	StringTie	exon	52012473	52012592	1000	-	.	gene_id "MSTRG.57276"; transcript_id "MSTRG.57276.75"; exon_number "7";
chr14	StringTie	exon	52013894	52014456	1000	-	.	gene_id "MSTRG.57276"; transcript_id "MSTRG.57276.75"; exon_number "8";
chr14	StringTie	exon	52015054	52015275	1000	-	.	gene_id "MSTRG.57276"; transcript_id "MSTRG.57276.75"; exon_number "9";
chr14	StringTie	exon	52019061	52019294	1000	-	.	gene_id "MSTRG.57276"; transcript_id "MSTRG.57276.75"; exon_number "10";
chr14	StringTie	exon	52020059	52020178	1000	-	.	gene_id "MSTRG.57276"; transcript_id "MSTRG.57276.75"; exon_number "11";
chr14	StringTie	exon	52027201	52027344	1000	-	.	gene_id "MSTRG.57276"; transcript_id "MSTRG.57276.75"; exon_number "12";
chr14	StringTie	exon	52028722	52028850	1000	-	.	gene_id "MSTRG.57276"; transcript_id "MSTRG.57276.75"; exon_number "13";
chr14	StringTie	exon	52029547	52029690	1000	-	.	gene_id "MSTRG.57276"; transcript_id "MSTRG.57276.75"; exon_number "14";
chr14	StringTie	exon	52038747	52038977	1000	-	.	gene_id "MSTRG.57276"; transcript_id "MSTRG.57276.75"; exon_number "15";
chr14	StringTie	exon	52040651	52040851	1000	-	.	gene_id "MSTRG.57276"; transcript_id "MSTRG.57276.75"; exon_number "16";
chr14	StringTie	exon	52042105	52042350	1000	-	.	gene_id "MSTRG.57276"; transcript_id "MSTRG.57276.75"; exon_number "17";
chr14	StringTie	exon	52042782	52042931	1000	-	.	gene_id "MSTRG.57276"; transcript_id "MSTRG.57276.75"; exon_number "18";
chr14	StringTie	exon	52053579	52054321	1000	-	.	gene_id "MSTRG.57276"; transcript_id "MSTRG.57276.75"; exon_number "19";
chr14	StringTie	exon	52060124	52060356	1000	-	.	gene_id "MSTRG.57276"; transcript_id "MSTRG.57276.75"; exon_number "20";
chr14	StringTie	exon	52067858	52068163	1000	-	.	gene_id "MSTRG.57276"; transcript_id "MSTRG.57276.75"; exon_number "21";
chr14	StringTie	exon	52068526	52069069	1000	-	.	gene_id "MSTRG.57276"; transcript_id "MSTRG.57276.75"; exon_number "22";
chr14	StringTie	transcript	52004802	52069228	1000	-	.	gene_id "MSTRG.57276"; transcript_id "MSTRG.57276.76";
chr14	StringTie	exon	52004802	52005496	1000	-	.	gene_id "MSTRG.57276"; transcript_id "MSTRG.57276.76"; exon_number "1";
chr14	StringTie	exon	52005737	52005849	1000	-	.	gene_id "MSTRG.57276"; transcript_id "MSTRG.57276.76"; exon_number "2";
chr14	StringTie	exon	52006537	52006660	1000	-	.	gene_id "MSTRG.57276"; transcript_id "MSTRG.57276.76"; exon_number "3";
chr14	StringTie	exon	52007810	52007967	1000	-	.	gene_id "MSTRG.57276"; transcript_id "MSTRG.57276.76"; exon_number "4";
chr14	StringTie	exon	52010876	52011047	1000	-	.	gene_id "MSTRG.57276"; transcript_id "MSTRG.57276.76"; exon_number "5";
chr14	StringTie	exon	52011554	52011683	1000	-	.	gene_id "MSTRG.57276"; transcript_id "MSTRG.57276.76"; exon_number "6";
chr14	StringTie	exon	52014073	52014456	1000	-	.	gene_id "MSTRG.57276"; transcript_id "MSTRG.57276.76"; exon_number "7";
chr14	StringTie	exon	52015054	52015275	1000	-	.	gene_id "MSTRG.57276"; transcript_id "MSTRG.57276.76"; exon_number "8";
chr14	StringTie	exon	52016096	52016206	1000	-	.	gene_id "MSTRG.57276"; transcript_id "MSTRG.57276.76"; exon_number "9";
chr14	StringTie	exon	52019061	52019294	1000	-	.	gene_id "MSTRG.57276"; transcript_id "MSTRG.57276.76"; exon_number "10";
chr14	StringTie	exon	52020059	52020178	1000	-	.	gene_id "MSTRG.57276"; transcript_id "MSTRG.57276.76"; exon_number "11";
chr14	StringTie	exon	52027201	52027344	1000	-	.	gene_id "MSTRG.57276"; transcript_id "MSTRG.57276.76"; exon_number "12";
chr14	StringTie	exon	52028722	52028850	1000	-	.	gene_id "MSTRG.57276"; transcript_id "MSTRG.57276.76"; exon_number "13";
chr14	StringTie	exon	52029547	52029690	1000	-	.	gene_id "MSTRG.57276"; transcript_id "MSTRG.57276.76"; exon_number "14";
chr14	StringTie	exon	52038747	52038977	1000	-	.	gene_id "MSTRG.57276"; transcript_id "MSTRG.57276.76"; exon_number "15";
chr14	StringTie	exon	52040651	52040851	1000	-	.	gene_id "MSTRG.57276"; transcript_id "MSTRG.57276.76"; exon_number "16";
chr14	StringTie	exon	52042105	52042350	1000	-	.	gene_id "MSTRG.57276"; transcript_id "MSTRG.57276.76"; exon_number "17";
chr14	StringTie	exon	52042782	52042931	1000	-	.	gene_id "MSTRG.57276"; transcript_id "MSTRG.57276.76"; exon_number "18";
chr14	StringTie	exon	52053579	52054321	1000	-	.	gene_id "MSTRG.57276"; transcript_id "MSTRG.57276.76"; exon_number "19";
chr14	StringTie	exon	52060124	52060356	1000	-	.	gene_id "MSTRG.57276"; transcript_id "MSTRG.57276.76"; exon_number "20";
chr14	StringTie	exon	52067858	52068163	1000	-	.	gene_id "MSTRG.57276"; transcript_id "MSTRG.57276.76"; exon_number "21";
chr14	StringTie	exon	52068767	52069228	1000	-	.	gene_id "MSTRG.57276"; transcript_id "MSTRG.57276.76"; exon_number "22";
chr14	StringTie	transcript	52005216	52029692	1000	-	.	gene_id "MSTRG.57276"; transcript_id "MSTRG.57276.79";
chr14	StringTie	exon	52005216	52005496	1000	-	.	gene_id "MSTRG.57276"; transcript_id "MSTRG.57276.79"; exon_number "1";
chr14	StringTie	exon	52005737	52006660	1000	-	.	gene_id "MSTRG.57276"; transcript_id "MSTRG.57276.79"; exon_number "2";
chr14	StringTie	exon	52007810	52007967	1000	-	.	gene_id "MSTRG.57276"; transcript_id "MSTRG.57276.79"; exon_number "3";
chr14	StringTie	exon	52010876	52011047	1000	-	.	gene_id "MSTRG.57276"; transcript_id "MSTRG.57276.79"; exon_number "4";
chr14	StringTie	exon	52011554	52011683	1000	-	.	gene_id "MSTRG.57276"; transcript_id "MSTRG.57276.79"; exon_number "5";
chr14	StringTie	exon	52012344	52014456	1000	-	.	gene_id "MSTRG.57276"; transcript_id "MSTRG.57276.79"; exon_number "6";
chr14	StringTie	exon	52015054	52015275	1000	-	.	gene_id "MSTRG.57276"; transcript_id "MSTRG.57276.79"; exon_number "7";
chr14	StringTie	exon	52019061	52019294	1000	-	.	gene_id "MSTRG.57276"; transcript_id "MSTRG.57276.79"; exon_number "8";
chr14	StringTie	exon	52020059	52020178	1000	-	.	gene_id "MSTRG.57276"; transcript_id "MSTRG.57276.79"; exon_number "9";
chr14	StringTie	exon	52027201	52027344	1000	-	.	gene_id "MSTRG.57276"; transcript_id "MSTRG.57276.79"; exon_number "10";
chr14	StringTie	exon	52028722	52028850	1000	-	.	gene_id "MSTRG.57276"; transcript_id "MSTRG.57276.79"; exon_number "11";
chr14	StringTie	exon	52029547	52029692	1000	-	.	gene_id "MSTRG.57276"; transcript_id "MSTRG.57276.79"; exon_number "12";
chr14	StringTie	transcript	51999888	52074147	1000	-	.	gene_id "MSTRG.57276"; transcript_id "MSTRG.57276.8";
chr14	StringTie	exon	51999888	52005496	1000	-	.	gene_id "MSTRG.57276"; transcript_id "MSTRG.57276.8"; exon_number "1";
chr14	StringTie	exon	52005737	52005849	1000	-	.	gene_id "MSTRG.57276"; transcript_id "MSTRG.57276.8"; exon_number "2";
chr14	StringTie	exon	52006537	52006660	1000	-	.	gene_id "MSTRG.57276"; transcript_id "MSTRG.57276.8"; exon_number "3";
chr14	StringTie	exon	52007810	52007967	1000	-	.	gene_id "MSTRG.57276"; transcript_id "MSTRG.57276.8"; exon_number "4";
chr14	StringTie	exon	52010876	52011047	1000	-	.	gene_id "MSTRG.57276"; transcript_id "MSTRG.57276.8"; exon_number "5";
chr14	StringTie	exon	52011554	52011683	1000	-	.	gene_id "MSTRG.57276"; transcript_id "MSTRG.57276.8"; exon_number "6";
chr14	StringTie	exon	52014287	52014456	1000	-	.	gene_id "MSTRG.57276"; transcript_id "MSTRG.57276.8"; exon_number "7";
chr14	StringTie	exon	52015054	52015275	1000	-	.	gene_id "MSTRG.57276"; transcript_id "MSTRG.57276.8"; exon_number "8";
chr14	StringTie	exon	52019061	52019294	1000	-	.	gene_id "MSTRG.57276"; transcript_id "MSTRG.57276.8"; exon_number "9";
chr14	StringTie	exon	52020059	52020172	1000	-	.	gene_id "MSTRG.57276"; transcript_id "MSTRG.57276.8"; exon_number "10";
chr14	StringTie	exon	52027201	52027344	1000	-	.	gene_id "MSTRG.57276"; transcript_id "MSTRG.57276.8"; exon_number "11";
chr14	StringTie	exon	52028722	52028850	1000	-	.	gene_id "MSTRG.57276"; transcript_id "MSTRG.57276.8"; exon_number "12";
chr14	StringTie	exon	52029547	52029690	1000	-	.	gene_id "MSTRG.57276"; transcript_id "MSTRG.57276.8"; exon_number "13";
chr14	StringTie	exon	52038747	52038977	1000	-	.	gene_id "MSTRG.57276"; transcript_id "MSTRG.57276.8"; exon_number "14";
chr14	StringTie	exon	52040651	52040851	1000	-	.	gene_id "MSTRG.57276"; transcript_id "MSTRG.57276.8"; exon_number "15";
chr14	StringTie	exon	52042105	52042350	1000	-	.	gene_id "MSTRG.57276"; transcript_id "MSTRG.57276.8"; exon_number "16";
chr14	StringTie	exon	52042782	52042931	1000	-	.	gene_id "MSTRG.57276"; transcript_id "MSTRG.57276.8"; exon_number "17";
chr14	StringTie	exon	52053579	52054321	1000	-	.	gene_id "MSTRG.57276"; transcript_id "MSTRG.57276.8"; exon_number "18";
chr14	StringTie	exon	52060124	52060356	1000	-	.	gene_id "MSTRG.57276"; transcript_id "MSTRG.57276.8"; exon_number "19";
chr14	StringTie	exon	52067858	52074147	1000	-	.	gene_id "MSTRG.57276"; transcript_id "MSTRG.57276.8"; exon_number "20";
chr14	StringTie	transcript	52005216	52069591	1000	-	.	gene_id "MSTRG.57276"; transcript_id "MSTRG.57276.80";
chr14	StringTie	exon	52005216	52005496	1000	-	.	gene_id "MSTRG.57276"; transcript_id "MSTRG.57276.80"; exon_number "1";
chr14	StringTie	exon	52005737	52006660	1000	-	.	gene_id "MSTRG.57276"; transcript_id "MSTRG.57276.80"; exon_number "2";
chr14	StringTie	exon	52007810	52007967	1000	-	.	gene_id "MSTRG.57276"; transcript_id "MSTRG.57276.80"; exon_number "3";
chr14	StringTie	exon	52010876	52011047	1000	-	.	gene_id "MSTRG.57276"; transcript_id "MSTRG.57276.80"; exon_number "4";
chr14	StringTie	exon	52011554	52011683	1000	-	.	gene_id "MSTRG.57276"; transcript_id "MSTRG.57276.80"; exon_number "5";
chr14	StringTie	exon	52012473	52012592	1000	-	.	gene_id "MSTRG.57276"; transcript_id "MSTRG.57276.80"; exon_number "6";
chr14	StringTie	exon	52014287	52014456	1000	-	.	gene_id "MSTRG.57276"; transcript_id "MSTRG.57276.80"; exon_number "7";
chr14	StringTie	exon	52015054	52015275	1000	-	.	gene_id "MSTRG.57276"; transcript_id "MSTRG.57276.80"; exon_number "8";
chr14	StringTie	exon	52019061	52019294	1000	-	.	gene_id "MSTRG.57276"; transcript_id "MSTRG.57276.80"; exon_number "9";
chr14	StringTie	exon	52020059	52020178	1000	-	.	gene_id "MSTRG.57276"; transcript_id "MSTRG.57276.80"; exon_number "10";
chr14	StringTie	exon	52027201	52027344	1000	-	.	gene_id "MSTRG.57276"; transcript_id "MSTRG.57276.80"; exon_number "11";
chr14	StringTie	exon	52028722	52028850	1000	-	.	gene_id "MSTRG.57276"; transcript_id "MSTRG.57276.80"; exon_number "12";
chr14	StringTie	exon	52029547	52029690	1000	-	.	gene_id "MSTRG.57276"; transcript_id "MSTRG.57276.80"; exon_number "13";
chr14	StringTie	exon	52038747	52038977	1000	-	.	gene_id "MSTRG.57276"; transcript_id "MSTRG.57276.80"; exon_number "14";
chr14	StringTie	exon	52040651	52040851	1000	-	.	gene_id "MSTRG.57276"; transcript_id "MSTRG.57276.80"; exon_number "15";
chr14	StringTie	exon	52042105	52042350	1000	-	.	gene_id "MSTRG.57276"; transcript_id "MSTRG.57276.80"; exon_number "16";
chr14	StringTie	exon	52042782	52042931	1000	-	.	gene_id "MSTRG.57276"; transcript_id "MSTRG.57276.80"; exon_number "17";
chr14	StringTie	exon	52053579	52054321	1000	-	.	gene_id "MSTRG.57276"; transcript_id "MSTRG.57276.80"; exon_number "18";
chr14	StringTie	exon	52060124	52060356	1000	-	.	gene_id "MSTRG.57276"; transcript_id "MSTRG.57276.80"; exon_number "19";
chr14	StringTie	exon	52067858	52068163	1000	-	.	gene_id "MSTRG.57276"; transcript_id "MSTRG.57276.80"; exon_number "20";
chr14	StringTie	exon	52068767	52069591	1000	-	.	gene_id "MSTRG.57276"; transcript_id "MSTRG.57276.80"; exon_number "21";
chr14	StringTie	transcript	52005304	52029692	1000	-	.	gene_id "MSTRG.57276"; transcript_id "MSTRG.57276.82";
chr14	StringTie	exon	52005304	52005496	1000	-	.	gene_id "MSTRG.57276"; transcript_id "MSTRG.57276.82"; exon_number "1";
chr14	StringTie	exon	52005737	52005849	1000	-	.	gene_id "MSTRG.57276"; transcript_id "MSTRG.57276.82"; exon_number "2";
chr14	StringTie	exon	52006537	52006660	1000	-	.	gene_id "MSTRG.57276"; transcript_id "MSTRG.57276.82"; exon_number "3";
chr14	StringTie	exon	52007810	52007967	1000	-	.	gene_id "MSTRG.57276"; transcript_id "MSTRG.57276.82"; exon_number "4";
chr14	StringTie	exon	52010876	52011047	1000	-	.	gene_id "MSTRG.57276"; transcript_id "MSTRG.57276.82"; exon_number "5";
chr14	StringTie	exon	52011554	52011683	1000	-	.	gene_id "MSTRG.57276"; transcript_id "MSTRG.57276.82"; exon_number "6";
chr14	StringTie	exon	52014287	52014456	1000	-	.	gene_id "MSTRG.57276"; transcript_id "MSTRG.57276.82"; exon_number "7";
chr14	StringTie	exon	52015054	52015273	1000	-	.	gene_id "MSTRG.57276"; transcript_id "MSTRG.57276.82"; exon_number "8";
chr14	StringTie	exon	52019061	52019294	1000	-	.	gene_id "MSTRG.57276"; transcript_id "MSTRG.57276.82"; exon_number "9";
chr14	StringTie	exon	52020059	52020178	1000	-	.	gene_id "MSTRG.57276"; transcript_id "MSTRG.57276.82"; exon_number "10";
chr14	StringTie	exon	52028722	52028850	1000	-	.	gene_id "MSTRG.57276"; transcript_id "MSTRG.57276.82"; exon_number "11";
chr14	StringTie	exon	52029547	52029692	1000	-	.	gene_id "MSTRG.57276"; transcript_id "MSTRG.57276.82"; exon_number "12";
chr14	StringTie	transcript	52006537	52029692	1000	-	.	gene_id "MSTRG.57276"; transcript_id "MSTRG.57276.85";
chr14	StringTie	exon	52006537	52006660	1000	-	.	gene_id "MSTRG.57276"; transcript_id "MSTRG.57276.85"; exon_number "1";
chr14	StringTie	exon	52007810	52007967	1000	-	.	gene_id "MSTRG.57276"; transcript_id "MSTRG.57276.85"; exon_number "2";
chr14	StringTie	exon	52010876	52011047	1000	-	.	gene_id "MSTRG.57276"; transcript_id "MSTRG.57276.85"; exon_number "3";
chr14	StringTie	exon	52011554	52011683	1000	-	.	gene_id "MSTRG.57276"; transcript_id "MSTRG.57276.85"; exon_number "4";
chr14	StringTie	exon	52014287	52014456	1000	-	.	gene_id "MSTRG.57276"; transcript_id "MSTRG.57276.85"; exon_number "5";
chr14	StringTie	exon	52015056	52015275	1000	-	.	gene_id "MSTRG.57276"; transcript_id "MSTRG.57276.85"; exon_number "6";
chr14	StringTie	exon	52019061	52019294	1000	-	.	gene_id "MSTRG.57276"; transcript_id "MSTRG.57276.85"; exon_number "7";
chr14	StringTie	exon	52020059	52020178	1000	-	.	gene_id "MSTRG.57276"; transcript_id "MSTRG.57276.85"; exon_number "8";
chr14	StringTie	exon	52027201	52027344	1000	-	.	gene_id "MSTRG.57276"; transcript_id "MSTRG.57276.85"; exon_number "9";
chr14	StringTie	exon	52028722	52028850	1000	-	.	gene_id "MSTRG.57276"; transcript_id "MSTRG.57276.85"; exon_number "10";
chr14	StringTie	exon	52029547	52029692	1000	-	.	gene_id "MSTRG.57276"; transcript_id "MSTRG.57276.85"; exon_number "11";
chr14	StringTie	transcript	52006537	52029692	1000	-	.	gene_id "MSTRG.57276"; transcript_id "MSTRG.57276.86";
chr14	StringTie	exon	52006537	52006660	1000	-	.	gene_id "MSTRG.57276"; transcript_id "MSTRG.57276.86"; exon_number "1";
chr14	StringTie	exon	52007810	52007967	1000	-	.	gene_id "MSTRG.57276"; transcript_id "MSTRG.57276.86"; exon_number "2";
chr14	StringTie	exon	52010876	52011047	1000	-	.	gene_id "MSTRG.57276"; transcript_id "MSTRG.57276.86"; exon_number "3";
chr14	StringTie	exon	52011554	52011683	1000	-	.	gene_id "MSTRG.57276"; transcript_id "MSTRG.57276.86"; exon_number "4";
chr14	StringTie	exon	52012473	52014456	1000	-	.	gene_id "MSTRG.57276"; transcript_id "MSTRG.57276.86"; exon_number "5";
chr14	StringTie	exon	52015054	52015275	1000	-	.	gene_id "MSTRG.57276"; transcript_id "MSTRG.57276.86"; exon_number "6";
chr14	StringTie	exon	52016096	52016206	1000	-	.	gene_id "MSTRG.57276"; transcript_id "MSTRG.57276.86"; exon_number "7";
chr14	StringTie	exon	52019061	52019294	1000	-	.	gene_id "MSTRG.57276"; transcript_id "MSTRG.57276.86"; exon_number "8";
chr14	StringTie	exon	52020059	52020178	1000	-	.	gene_id "MSTRG.57276"; transcript_id "MSTRG.57276.86"; exon_number "9";
chr14	StringTie	exon	52027201	52027344	1000	-	.	gene_id "MSTRG.57276"; transcript_id "MSTRG.57276.86"; exon_number "10";
chr14	StringTie	exon	52028722	52028850	1000	-	.	gene_id "MSTRG.57276"; transcript_id "MSTRG.57276.86"; exon_number "11";
chr14	StringTie	exon	52029547	52029692	1000	-	.	gene_id "MSTRG.57276"; transcript_id "MSTRG.57276.86"; exon_number "12";
chr14	StringTie	transcript	52006537	52069173	1000	-	.	gene_id "MSTRG.57276"; transcript_id "MSTRG.57276.87";
chr14	StringTie	exon	52006537	52006660	1000	-	.	gene_id "MSTRG.57276"; transcript_id "MSTRG.57276.87"; exon_number "1";
chr14	StringTie	exon	52007810	52007967	1000	-	.	gene_id "MSTRG.57276"; transcript_id "MSTRG.57276.87"; exon_number "2";
chr14	StringTie	exon	52010876	52011047	1000	-	.	gene_id "MSTRG.57276"; transcript_id "MSTRG.57276.87"; exon_number "3";
chr14	StringTie	exon	52011554	52011683	1000	-	.	gene_id "MSTRG.57276"; transcript_id "MSTRG.57276.87"; exon_number "4";
chr14	StringTie	exon	52014287	52014456	1000	-	.	gene_id "MSTRG.57276"; transcript_id "MSTRG.57276.87"; exon_number "5";
chr14	StringTie	exon	52015054	52015273	1000	-	.	gene_id "MSTRG.57276"; transcript_id "MSTRG.57276.87"; exon_number "6";
chr14	StringTie	exon	52019061	52019294	1000	-	.	gene_id "MSTRG.57276"; transcript_id "MSTRG.57276.87"; exon_number "7";
chr14	StringTie	exon	52020059	52020178	1000	-	.	gene_id "MSTRG.57276"; transcript_id "MSTRG.57276.87"; exon_number "8";
chr14	StringTie	exon	52027201	52027344	1000	-	.	gene_id "MSTRG.57276"; transcript_id "MSTRG.57276.87"; exon_number "9";
chr14	StringTie	exon	52028722	52028850	1000	-	.	gene_id "MSTRG.57276"; transcript_id "MSTRG.57276.87"; exon_number "10";
chr14	StringTie	exon	52029547	52029690	1000	-	.	gene_id "MSTRG.57276"; transcript_id "MSTRG.57276.87"; exon_number "11";
chr14	StringTie	exon	52038747	52038977	1000	-	.	gene_id "MSTRG.57276"; transcript_id "MSTRG.57276.87"; exon_number "12";
chr14	StringTie	exon	52040651	52040851	1000	-	.	gene_id "MSTRG.57276"; transcript_id "MSTRG.57276.87"; exon_number "13";
chr14	StringTie	exon	52042105	52042350	1000	-	.	gene_id "MSTRG.57276"; transcript_id "MSTRG.57276.87"; exon_number "14";
chr14	StringTie	exon	52042782	52042931	1000	-	.	gene_id "MSTRG.57276"; transcript_id "MSTRG.57276.87"; exon_number "15";
chr14	StringTie	exon	52053579	52054321	1000	-	.	gene_id "MSTRG.57276"; transcript_id "MSTRG.57276.87"; exon_number "16";
chr14	StringTie	exon	52060124	52060356	1000	-	.	gene_id "MSTRG.57276"; transcript_id "MSTRG.57276.87"; exon_number "17";
chr14	StringTie	exon	52067858	52068163	1000	-	.	gene_id "MSTRG.57276"; transcript_id "MSTRG.57276.87"; exon_number "18";
chr14	StringTie	exon	52068767	52069173	1000	-	.	gene_id "MSTRG.57276"; transcript_id "MSTRG.57276.87"; exon_number "19";
chr14	StringTie	transcript	51999894	52074151	1000	-	.	gene_id "MSTRG.57276"; transcript_id "MSTRG.57276.9";
chr14	StringTie	exon	51999894	52005496	1000	-	.	gene_id "MSTRG.57276"; transcript_id "MSTRG.57276.9"; exon_number "1";
chr14	StringTie	exon	52005730	52005849	1000	-	.	gene_id "MSTRG.57276"; transcript_id "MSTRG.57276.9"; exon_number "2";
chr14	StringTie	exon	52006537	52006660	1000	-	.	gene_id "MSTRG.57276"; transcript_id "MSTRG.57276.9"; exon_number "3";
chr14	StringTie	exon	52007810	52007967	1000	-	.	gene_id "MSTRG.57276"; transcript_id "MSTRG.57276.9"; exon_number "4";
chr14	StringTie	exon	52010876	52011047	1000	-	.	gene_id "MSTRG.57276"; transcript_id "MSTRG.57276.9"; exon_number "5";
chr14	StringTie	exon	52011554	52011683	1000	-	.	gene_id "MSTRG.57276"; transcript_id "MSTRG.57276.9"; exon_number "6";
chr14	StringTie	exon	52014287	52014456	1000	-	.	gene_id "MSTRG.57276"; transcript_id "MSTRG.57276.9"; exon_number "7";
chr14	StringTie	exon	52015054	52015275	1000	-	.	gene_id "MSTRG.57276"; transcript_id "MSTRG.57276.9"; exon_number "8";
chr14	StringTie	exon	52019061	52019294	1000	-	.	gene_id "MSTRG.57276"; transcript_id "MSTRG.57276.9"; exon_number "9";
chr14	StringTie	exon	52020059	52020178	1000	-	.	gene_id "MSTRG.57276"; transcript_id "MSTRG.57276.9"; exon_number "10";
chr14	StringTie	exon	52027201	52027344	1000	-	.	gene_id "MSTRG.57276"; transcript_id "MSTRG.57276.9"; exon_number "11";
chr14	StringTie	exon	52028722	52028850	1000	-	.	gene_id "MSTRG.57276"; transcript_id "MSTRG.57276.9"; exon_number "12";
chr14	StringTie	exon	52029547	52029690	1000	-	.	gene_id "MSTRG.57276"; transcript_id "MSTRG.57276.9"; exon_number "13";
chr14	StringTie	exon	52038747	52038977	1000	-	.	gene_id "MSTRG.57276"; transcript_id "MSTRG.57276.9"; exon_number "14";
chr14	StringTie	exon	52040651	52040851	1000	-	.	gene_id "MSTRG.57276"; transcript_id "MSTRG.57276.9"; exon_number "15";
chr14	StringTie	exon	52042105	52042350	1000	-	.	gene_id "MSTRG.57276"; transcript_id "MSTRG.57276.9"; exon_number "16";
chr14	StringTie	exon	52042782	52042931	1000	-	.	gene_id "MSTRG.57276"; transcript_id "MSTRG.57276.9"; exon_number "17";
chr14	StringTie	exon	52053579	52053938	1000	-	.	gene_id "MSTRG.57276"; transcript_id "MSTRG.57276.9"; exon_number "18";
chr14	StringTie	exon	52054020	52054321	1000	-	.	gene_id "MSTRG.57276"; transcript_id "MSTRG.57276.9"; exon_number "19";
chr14	StringTie	exon	52060124	52060356	1000	-	.	gene_id "MSTRG.57276"; transcript_id "MSTRG.57276.9"; exon_number "20";
chr14	StringTie	exon	52067858	52068163	1000	-	.	gene_id "MSTRG.57276"; transcript_id "MSTRG.57276.9"; exon_number "21";
chr14	StringTie	exon	52068767	52074151	1000	-	.	gene_id "MSTRG.57276"; transcript_id "MSTRG.57276.9"; exon_number "22";
chr14	StringTie	transcript	52069225	52074192	1000	+	.	gene_id "MSTRG.57277"; transcript_id "MSTRG.57277.1";
chr14	StringTie	exon	52069225	52071048	1000	+	.	gene_id "MSTRG.57277"; transcript_id "MSTRG.57277.1"; exon_number "1";
chr14	StringTie	exon	52071449	52071507	1000	+	.	gene_id "MSTRG.57277"; transcript_id "MSTRG.57277.1"; exon_number "2";
chr14	StringTie	exon	52072229	52074192	1000	+	.	gene_id "MSTRG.57277"; transcript_id "MSTRG.57277.1"; exon_number "3";
chr14	StringTie	transcript	52074599	52074994	1000	.	.	gene_id "MSTRG.57278"; transcript_id "MSTRG.57278.1";
chr14	StringTie	exon	52074599	52074994	1000	.	.	gene_id "MSTRG.57278"; transcript_id "MSTRG.57278.1"; exon_number "1";
chr14	StringTie	transcript	52080836	52081421	1000	.	.	gene_id "MSTRG.57279"; transcript_id "MSTRG.57279.1";
chr14	StringTie	exon	52080836	52081421	1000	.	.	gene_id "MSTRG.57279"; transcript_id "MSTRG.57279.1"; exon_number "1";
chr1	StringTie	transcript	80077400	80078423	1000	.	.	gene_id "MSTRG.5728"; transcript_id "MSTRG.5728.1";
chr1	StringTie	exon	80077400	80078423	1000	.	.	gene_id "MSTRG.5728"; transcript_id "MSTRG.5728.1"; exon_number "1";
chr14	StringTie	transcript	52106503	52108541	1000	.	.	gene_id "MSTRG.57280"; transcript_id "MSTRG.57280.1";
chr14	StringTie	exon	52106503	52108541	1000	.	.	gene_id "MSTRG.57280"; transcript_id "MSTRG.57280.1"; exon_number "1";
chr14	StringTie	transcript	52110756	52110987	1000	-	.	gene_id "MSTRG.57281"; transcript_id "MSTRG.57281.1";
chr14	StringTie	exon	52110756	52110987	1000	-	.	gene_id "MSTRG.57281"; transcript_id "MSTRG.57281.1"; exon_number "1";
chr14	StringTie	transcript	52111122	52129625	1000	-	.	gene_id "MSTRG.57282"; transcript_id "ENST00000555852"; gene_name "RP11-1033H12.1"; ref_gene_id "ENSG00000258694";
chr14	StringTie	exon	52111122	52111321	1000	-	.	gene_id "MSTRG.57282"; transcript_id "ENST00000555852"; exon_number "1"; gene_name "RP11-1033H12.1"; ref_gene_id "ENSG00000258694";
chr14	StringTie	exon	52123673	52123776	1000	-	.	gene_id "MSTRG.57282"; transcript_id "ENST00000555852"; exon_number "2"; gene_name "RP11-1033H12.1"; ref_gene_id "ENSG00000258694";
chr14	StringTie	exon	52129581	52129625	1000	-	.	gene_id "MSTRG.57282"; transcript_id "ENST00000555852"; exon_number "3"; gene_name "RP11-1033H12.1"; ref_gene_id "ENSG00000258694";
chr14	StringTie	transcript	52111122	52141286	1000	-	.	gene_id "MSTRG.57282"; transcript_id "MSTRG.57282.1";
chr14	StringTie	exon	52111122	52111321	1000	-	.	gene_id "MSTRG.57282"; transcript_id "MSTRG.57282.1"; exon_number "1";
chr14	StringTie	exon	52123673	52123776	1000	-	.	gene_id "MSTRG.57282"; transcript_id "MSTRG.57282.1"; exon_number "2";
chr14	StringTie	exon	52129581	52129721	1000	-	.	gene_id "MSTRG.57282"; transcript_id "MSTRG.57282.1"; exon_number "3";
chr14	StringTie	exon	52141254	52141286	1000	-	.	gene_id "MSTRG.57282"; transcript_id "MSTRG.57282.1"; exon_number "4";
chr14	StringTie	transcript	52111474	52111734	1000	-	.	gene_id "MSTRG.57283"; transcript_id "MSTRG.57283.1";
chr14	StringTie	exon	52111474	52111734	1000	-	.	gene_id "MSTRG.57283"; transcript_id "MSTRG.57283.1"; exon_number "1";
chr14	StringTie	transcript	52113985	52114363	1000	.	.	gene_id "MSTRG.57284"; transcript_id "MSTRG.57284.1";
chr14	StringTie	exon	52113985	52114363	1000	.	.	gene_id "MSTRG.57284"; transcript_id "MSTRG.57284.1"; exon_number "1";
chr14	StringTie	transcript	52117602	52117995	1000	+	.	gene_id "MSTRG.57285"; transcript_id "ENST00000554418"; gene_name "COX5AP2"; ref_gene_id "ENSG00000258981";
chr14	StringTie	exon	52117602	52117995	1000	+	.	gene_id "MSTRG.57285"; transcript_id "ENST00000554418"; exon_number "1"; gene_name "COX5AP2"; ref_gene_id "ENSG00000258981";
chr14	StringTie	transcript	52123073	52123618	1000	.	.	gene_id "MSTRG.57286"; transcript_id "MSTRG.57286.1";
chr14	StringTie	exon	52123073	52123618	1000	.	.	gene_id "MSTRG.57286"; transcript_id "MSTRG.57286.1"; exon_number "1";
chr14	StringTie	transcript	52127974	52128180	1000	.	.	gene_id "MSTRG.57287"; transcript_id "MSTRG.57287.1";
chr14	StringTie	exon	52127974	52128180	1000	.	.	gene_id "MSTRG.57287"; transcript_id "MSTRG.57287.1"; exon_number "1";
chr14	StringTie	transcript	52130555	52130799	1000	.	.	gene_id "MSTRG.57288"; transcript_id "MSTRG.57288.1";
chr14	StringTie	exon	52130555	52130799	1000	.	.	gene_id "MSTRG.57288"; transcript_id "MSTRG.57288.1"; exon_number "1";
chr14	StringTie	transcript	52131659	52132721	1000	.	.	gene_id "MSTRG.57289"; transcript_id "MSTRG.57289.1";
chr14	StringTie	exon	52131659	52132721	1000	.	.	gene_id "MSTRG.57289"; transcript_id "MSTRG.57289.1"; exon_number "1";
chr1	StringTie	transcript	80080649	80080871	1000	.	.	gene_id "MSTRG.5729"; transcript_id "MSTRG.5729.1";
chr1	StringTie	exon	80080649	80080871	1000	.	.	gene_id "MSTRG.5729"; transcript_id "MSTRG.5729.1"; exon_number "1";
chr14	StringTie	transcript	52137027	52138571	1000	.	.	gene_id "MSTRG.57290"; transcript_id "MSTRG.57290.1";
chr14	StringTie	exon	52137027	52138571	1000	.	.	gene_id "MSTRG.57290"; transcript_id "MSTRG.57290.1"; exon_number "1";
chr14	StringTie	transcript	52144651	52144877	1000	.	.	gene_id "MSTRG.57291"; transcript_id "MSTRG.57291.1";
chr14	StringTie	exon	52144651	52144877	1000	.	.	gene_id "MSTRG.57291"; transcript_id "MSTRG.57291.1"; exon_number "1";
chr14	StringTie	transcript	52147388	52148225	1000	+	.	gene_id "MSTRG.57292"; transcript_id "MSTRG.57292.1";
chr14	StringTie	exon	52147388	52148225	1000	+	.	gene_id "MSTRG.57292"; transcript_id "MSTRG.57292.1"; exon_number "1";
chr14	StringTie	transcript	52152311	52153119	1000	.	.	gene_id "MSTRG.57293"; transcript_id "MSTRG.57293.1";
chr14	StringTie	exon	52152311	52153119	1000	.	.	gene_id "MSTRG.57293"; transcript_id "MSTRG.57293.1"; exon_number "1";
chr14	StringTie	transcript	52155740	52156179	1000	+	.	gene_id "MSTRG.57294"; transcript_id "ENST00000554408"; gene_name "RP11-1033H12.3"; ref_gene_id "ENSG00000258440";
chr14	StringTie	exon	52155740	52156179	1000	+	.	gene_id "MSTRG.57294"; transcript_id "ENST00000554408"; exon_number "1"; gene_name "RP11-1033H12.3"; ref_gene_id "ENSG00000258440";
chr14	StringTie	transcript	52154527	52156394	1000	+	.	gene_id "MSTRG.57294"; transcript_id "MSTRG.57294.1";
chr14	StringTie	exon	52154527	52154561	1000	+	.	gene_id "MSTRG.57294"; transcript_id "MSTRG.57294.1"; exon_number "1";
chr14	StringTie	exon	52155706	52156394	1000	+	.	gene_id "MSTRG.57294"; transcript_id "MSTRG.57294.1"; exon_number "2";
chr14	StringTie	transcript	52154531	52154969	1000	+	.	gene_id "MSTRG.57294"; transcript_id "MSTRG.57294.2";
chr14	StringTie	exon	52154531	52154561	1000	+	.	gene_id "MSTRG.57294"; transcript_id "MSTRG.57294.2"; exon_number "1";
chr14	StringTie	exon	52154712	52154969	1000	+	.	gene_id "MSTRG.57294"; transcript_id "MSTRG.57294.2"; exon_number "2";
chr14	StringTie	transcript	52157418	52157660	1000	.	.	gene_id "MSTRG.57295"; transcript_id "MSTRG.57295.1";
chr14	StringTie	exon	52157418	52157660	1000	.	.	gene_id "MSTRG.57295"; transcript_id "MSTRG.57295.1"; exon_number "1";
chr14	StringTie	transcript	52158070	52161252	1000	.	.	gene_id "MSTRG.57296"; transcript_id "MSTRG.57296.1";
chr14	StringTie	exon	52158070	52161252	1000	.	.	gene_id "MSTRG.57296"; transcript_id "MSTRG.57296.1"; exon_number "1";
chr14	StringTie	transcript	52162952	52164684	1000	.	.	gene_id "MSTRG.57297"; transcript_id "MSTRG.57297.1";
chr14	StringTie	exon	52162952	52164684	1000	.	.	gene_id "MSTRG.57297"; transcript_id "MSTRG.57297.1"; exon_number "1";
chr14	StringTie	transcript	52178026	52178244	1000	.	.	gene_id "MSTRG.57298"; transcript_id "MSTRG.57298.1";
chr14	StringTie	exon	52178026	52178244	1000	.	.	gene_id "MSTRG.57298"; transcript_id "MSTRG.57298.1"; exon_number "1";
chr14	StringTie	transcript	52182366	52182626	1000	.	.	gene_id "MSTRG.57299"; transcript_id "MSTRG.57299.1";
chr14	StringTie	exon	52182366	52182626	1000	.	.	gene_id "MSTRG.57299"; transcript_id "MSTRG.57299.1"; exon_number "1";
chr1	StringTie	transcript	7561965	7562260	1000	+	.	gene_id "MSTRG.573"; transcript_id "MSTRG.573.1";
chr1	StringTie	exon	7561965	7562260	1000	+	.	gene_id "MSTRG.573"; transcript_id "MSTRG.573.1"; exon_number "1";
chr1	StringTie	transcript	80081415	80081626	1000	.	.	gene_id "MSTRG.5730"; transcript_id "MSTRG.5730.1";
chr1	StringTie	exon	80081415	80081626	1000	.	.	gene_id "MSTRG.5730"; transcript_id "MSTRG.5730.1"; exon_number "1";
chr14	StringTie	transcript	52186471	52186867	1000	.	.	gene_id "MSTRG.57300"; transcript_id "MSTRG.57300.1";
chr14	StringTie	exon	52186471	52186867	1000	.	.	gene_id "MSTRG.57300"; transcript_id "MSTRG.57300.1"; exon_number "1";
chr14	StringTie	transcript	52188034	52188317	1000	-	.	gene_id "MSTRG.57301"; transcript_id "MSTRG.57301.1";
chr14	StringTie	exon	52188034	52188317	1000	-	.	gene_id "MSTRG.57301"; transcript_id "MSTRG.57301.1"; exon_number "1";
chr14	StringTie	transcript	52190471	52194427	1000	+	.	gene_id "MSTRG.57302"; transcript_id "MSTRG.57302.1";
chr14	StringTie	exon	52190471	52190642	1000	+	.	gene_id "MSTRG.57302"; transcript_id "MSTRG.57302.1"; exon_number "1";
chr14	StringTie	exon	52194347	52194427	1000	+	.	gene_id "MSTRG.57302"; transcript_id "MSTRG.57302.1"; exon_number "2";
chr14	StringTie	transcript	52193561	52193938	1000	.	.	gene_id "MSTRG.57303"; transcript_id "MSTRG.57303.1";
chr14	StringTie	exon	52193561	52193938	1000	.	.	gene_id "MSTRG.57303"; transcript_id "MSTRG.57303.1"; exon_number "1";
chr14	StringTie	transcript	52197465	52201049	1000	.	.	gene_id "MSTRG.57304"; transcript_id "MSTRG.57304.1";
chr14	StringTie	exon	52197465	52201049	1000	.	.	gene_id "MSTRG.57304"; transcript_id "MSTRG.57304.1"; exon_number "1";
chr14	StringTie	transcript	52213590	52213986	1000	.	.	gene_id "MSTRG.57305"; transcript_id "MSTRG.57305.1";
chr14	StringTie	exon	52213590	52213986	1000	.	.	gene_id "MSTRG.57305"; transcript_id "MSTRG.57305.1"; exon_number "1";
chr14	StringTie	transcript	52217000	52217386	1000	.	.	gene_id "MSTRG.57306"; transcript_id "MSTRG.57306.1";
chr14	StringTie	exon	52217000	52217386	1000	.	.	gene_id "MSTRG.57306"; transcript_id "MSTRG.57306.1"; exon_number "1";
chr14	StringTie	transcript	52217781	52218860	1000	.	.	gene_id "MSTRG.57307"; transcript_id "MSTRG.57307.1";
chr14	StringTie	exon	52217781	52218860	1000	.	.	gene_id "MSTRG.57307"; transcript_id "MSTRG.57307.1"; exon_number "1";
chr14	StringTie	transcript	52219223	52221601	1000	.	.	gene_id "MSTRG.57308"; transcript_id "MSTRG.57308.1";
chr14	StringTie	exon	52219223	52221601	1000	.	.	gene_id "MSTRG.57308"; transcript_id "MSTRG.57308.1"; exon_number "1";
chr14	StringTie	transcript	52222480	52222873	1000	.	.	gene_id "MSTRG.57309"; transcript_id "MSTRG.57309.1";
chr14	StringTie	exon	52222480	52222873	1000	.	.	gene_id "MSTRG.57309"; transcript_id "MSTRG.57309.1"; exon_number "1";
chr1	StringTie	transcript	80082131	80084765	1000	.	.	gene_id "MSTRG.5731"; transcript_id "MSTRG.5731.1";
chr1	StringTie	exon	80082131	80084765	1000	.	.	gene_id "MSTRG.5731"; transcript_id "MSTRG.5731.1"; exon_number "1";
chr14	StringTie	transcript	52226422	52226984	1000	.	.	gene_id "MSTRG.57310"; transcript_id "MSTRG.57310.1";
chr14	StringTie	exon	52226422	52226984	1000	.	.	gene_id "MSTRG.57310"; transcript_id "MSTRG.57310.1"; exon_number "1";
chr14	StringTie	transcript	52227367	52228186	1000	.	.	gene_id "MSTRG.57311"; transcript_id "MSTRG.57311.1";
chr14	StringTie	exon	52227367	52228186	1000	.	.	gene_id "MSTRG.57311"; transcript_id "MSTRG.57311.1"; exon_number "1";
chr14	StringTie	transcript	52229105	52229438	1000	.	.	gene_id "MSTRG.57312"; transcript_id "MSTRG.57312.1";
chr14	StringTie	exon	52229105	52229438	1000	.	.	gene_id "MSTRG.57312"; transcript_id "MSTRG.57312.1"; exon_number "1";
chr14	StringTie	transcript	52230596	52230802	1000	.	.	gene_id "MSTRG.57313"; transcript_id "MSTRG.57313.1";
chr14	StringTie	exon	52230596	52230802	1000	.	.	gene_id "MSTRG.57313"; transcript_id "MSTRG.57313.1"; exon_number "1";
chr14	StringTie	transcript	52239644	52239961	1000	.	.	gene_id "MSTRG.57314"; transcript_id "MSTRG.57314.1";
chr14	StringTie	exon	52239644	52239961	1000	.	.	gene_id "MSTRG.57314"; transcript_id "MSTRG.57314.1"; exon_number "1";
chr14	StringTie	transcript	52240563	52240772	1000	.	.	gene_id "MSTRG.57315"; transcript_id "MSTRG.57315.1";
chr14	StringTie	exon	52240563	52240772	1000	.	.	gene_id "MSTRG.57315"; transcript_id "MSTRG.57315.1"; exon_number "1";
chr14	StringTie	transcript	52252835	52253054	1000	.	.	gene_id "MSTRG.57316"; transcript_id "MSTRG.57316.1";
chr14	StringTie	exon	52252835	52253054	1000	.	.	gene_id "MSTRG.57316"; transcript_id "MSTRG.57316.1"; exon_number "1";
chr14	StringTie	transcript	52255480	52256062	1000	.	.	gene_id "MSTRG.57317"; transcript_id "MSTRG.57317.1";
chr14	StringTie	exon	52255480	52256062	1000	.	.	gene_id "MSTRG.57317"; transcript_id "MSTRG.57317.1"; exon_number "1";
chr14	StringTie	transcript	52258138	52260274	1000	-	.	gene_id "MSTRG.57318"; transcript_id "MSTRG.57318.1";
chr14	StringTie	exon	52258138	52258691	1000	-	.	gene_id "MSTRG.57318"; transcript_id "MSTRG.57318.1"; exon_number "1";
chr14	StringTie	exon	52259331	52259451	1000	-	.	gene_id "MSTRG.57318"; transcript_id "MSTRG.57318.1"; exon_number "2";
chr14	StringTie	exon	52260178	52260274	1000	-	.	gene_id "MSTRG.57318"; transcript_id "MSTRG.57318.1"; exon_number "3";
chr14	StringTie	transcript	52261377	52329961	1000	-	.	gene_id "MSTRG.57319"; transcript_id "MSTRG.57319.1";
chr14	StringTie	exon	52261377	52261418	1000	-	.	gene_id "MSTRG.57319"; transcript_id "MSTRG.57319.1"; exon_number "1";
chr14	StringTie	exon	52262707	52329961	1000	-	.	gene_id "MSTRG.57319"; transcript_id "MSTRG.57319.1"; exon_number "2";
chr14	StringTie	transcript	52311192	52315504	1000	-	.	gene_id "MSTRG.57319"; transcript_id "MSTRG.57319.10";
chr14	StringTie	exon	52311192	52312530	1000	-	.	gene_id "MSTRG.57319"; transcript_id "MSTRG.57319.10"; exon_number "1";
chr14	StringTie	exon	52313372	52314908	1000	-	.	gene_id "MSTRG.57319"; transcript_id "MSTRG.57319.10"; exon_number "2";
chr14	StringTie	exon	52315008	52315504	1000	-	.	gene_id "MSTRG.57319"; transcript_id "MSTRG.57319.10"; exon_number "3";
chr14	StringTie	transcript	52312094	52314192	1000	-	.	gene_id "MSTRG.57319"; transcript_id "MSTRG.57319.11";
chr14	StringTie	exon	52312094	52312289	1000	-	.	gene_id "MSTRG.57319"; transcript_id "MSTRG.57319.11"; exon_number "1";
chr14	StringTie	exon	52313470	52314192	1000	-	.	gene_id "MSTRG.57319"; transcript_id "MSTRG.57319.11"; exon_number "2";
chr14	StringTie	transcript	52312754	52314135	1000	-	.	gene_id "MSTRG.57319"; transcript_id "MSTRG.57319.12";
chr14	StringTie	exon	52312754	52312930	1000	-	.	gene_id "MSTRG.57319"; transcript_id "MSTRG.57319.12"; exon_number "1";
chr14	StringTie	exon	52313372	52314135	1000	-	.	gene_id "MSTRG.57319"; transcript_id "MSTRG.57319.12"; exon_number "2";
chr14	StringTie	transcript	52312891	52314020	1000	-	.	gene_id "MSTRG.57319"; transcript_id "MSTRG.57319.13";
chr14	StringTie	exon	52312891	52312930	1000	-	.	gene_id "MSTRG.57319"; transcript_id "MSTRG.57319.13"; exon_number "1";
chr14	StringTie	exon	52313793	52314020	1000	-	.	gene_id "MSTRG.57319"; transcript_id "MSTRG.57319.13"; exon_number "2";
chr14	StringTie	transcript	52314614	52315130	1000	-	.	gene_id "MSTRG.57319"; transcript_id "MSTRG.57319.14";
chr14	StringTie	exon	52314614	52314815	1000	-	.	gene_id "MSTRG.57319"; transcript_id "MSTRG.57319.14"; exon_number "1";
chr14	StringTie	exon	52315008	52315130	1000	-	.	gene_id "MSTRG.57319"; transcript_id "MSTRG.57319.14"; exon_number "2";
chr14	StringTie	transcript	52314755	52315337	1000	-	.	gene_id "MSTRG.57319"; transcript_id "MSTRG.57319.15";
chr14	StringTie	exon	52314755	52314941	1000	-	.	gene_id "MSTRG.57319"; transcript_id "MSTRG.57319.15"; exon_number "1";
chr14	StringTie	exon	52315103	52315337	1000	-	.	gene_id "MSTRG.57319"; transcript_id "MSTRG.57319.15"; exon_number "2";
chr14	StringTie	transcript	52314755	52315337	1000	-	.	gene_id "MSTRG.57319"; transcript_id "MSTRG.57319.16";
chr14	StringTie	exon	52314755	52315020	1000	-	.	gene_id "MSTRG.57319"; transcript_id "MSTRG.57319.16"; exon_number "1";
chr14	StringTie	exon	52315165	52315337	1000	-	.	gene_id "MSTRG.57319"; transcript_id "MSTRG.57319.16"; exon_number "2";
chr14	StringTie	transcript	52314766	52315535	1000	-	.	gene_id "MSTRG.57319"; transcript_id "MSTRG.57319.17";
chr14	StringTie	exon	52314766	52314797	1000	-	.	gene_id "MSTRG.57319"; transcript_id "MSTRG.57319.17"; exon_number "1";
chr14	StringTie	exon	52315162	52315535	1000	-	.	gene_id "MSTRG.57319"; transcript_id "MSTRG.57319.17"; exon_number "2";
chr14	StringTie	transcript	52314767	52315038	1000	-	.	gene_id "MSTRG.57319"; transcript_id "MSTRG.57319.18";
chr14	StringTie	exon	52314767	52314815	1000	-	.	gene_id "MSTRG.57319"; transcript_id "MSTRG.57319.18"; exon_number "1";
chr14	StringTie	exon	52314878	52315038	1000	-	.	gene_id "MSTRG.57319"; transcript_id "MSTRG.57319.18"; exon_number "2";
chr14	StringTie	transcript	52314794	52315255	1000	-	.	gene_id "MSTRG.57319"; transcript_id "MSTRG.57319.19";
chr14	StringTie	exon	52314794	52315061	1000	-	.	gene_id "MSTRG.57319"; transcript_id "MSTRG.57319.19"; exon_number "1";
chr14	StringTie	exon	52315103	52315255	1000	-	.	gene_id "MSTRG.57319"; transcript_id "MSTRG.57319.19"; exon_number "2";
chr14	StringTie	transcript	52309683	52315344	1000	-	.	gene_id "MSTRG.57319"; transcript_id "MSTRG.57319.2";
chr14	StringTie	exon	52309683	52311277	1000	-	.	gene_id "MSTRG.57319"; transcript_id "MSTRG.57319.2"; exon_number "1";
chr14	StringTie	exon	52312155	52312289	1000	-	.	gene_id "MSTRG.57319"; transcript_id "MSTRG.57319.2"; exon_number "2";
chr14	StringTie	exon	52312836	52312933	1000	-	.	gene_id "MSTRG.57319"; transcript_id "MSTRG.57319.2"; exon_number "3";
chr14	StringTie	exon	52313793	52314443	1000	-	.	gene_id "MSTRG.57319"; transcript_id "MSTRG.57319.2"; exon_number "4";
chr14	StringTie	exon	52314666	52315040	1000	-	.	gene_id "MSTRG.57319"; transcript_id "MSTRG.57319.2"; exon_number "5";
chr14	StringTie	exon	52315137	52315344	1000	-	.	gene_id "MSTRG.57319"; transcript_id "MSTRG.57319.2"; exon_number "6";
chr14	StringTie	transcript	52310551	52315503	1000	-	.	gene_id "MSTRG.57319"; transcript_id "MSTRG.57319.3";
chr14	StringTie	exon	52310551	52312933	1000	-	.	gene_id "MSTRG.57319"; transcript_id "MSTRG.57319.3"; exon_number "1";
chr14	StringTie	exon	52313372	52315503	1000	-	.	gene_id "MSTRG.57319"; transcript_id "MSTRG.57319.3"; exon_number "2";
chr14	StringTie	transcript	52310896	52316527	1000	-	.	gene_id "MSTRG.57319"; transcript_id "MSTRG.57319.4";
chr14	StringTie	exon	52310896	52311277	1000	-	.	gene_id "MSTRG.57319"; transcript_id "MSTRG.57319.4"; exon_number "1";
chr14	StringTie	exon	52312155	52312289	1000	-	.	gene_id "MSTRG.57319"; transcript_id "MSTRG.57319.4"; exon_number "2";
chr14	StringTie	exon	52312836	52312933	1000	-	.	gene_id "MSTRG.57319"; transcript_id "MSTRG.57319.4"; exon_number "3";
chr14	StringTie	exon	52313372	52316527	1000	-	.	gene_id "MSTRG.57319"; transcript_id "MSTRG.57319.4"; exon_number "4";
chr14	StringTie	transcript	52310932	52314184	1000	-	.	gene_id "MSTRG.57319"; transcript_id "MSTRG.57319.5";
chr14	StringTie	exon	52310932	52312289	1000	-	.	gene_id "MSTRG.57319"; transcript_id "MSTRG.57319.5"; exon_number "1";
chr14	StringTie	exon	52312836	52312930	1000	-	.	gene_id "MSTRG.57319"; transcript_id "MSTRG.57319.5"; exon_number "2";
chr14	StringTie	exon	52313235	52314184	1000	-	.	gene_id "MSTRG.57319"; transcript_id "MSTRG.57319.5"; exon_number "3";
chr14	StringTie	transcript	52310953	52315468	1000	-	.	gene_id "MSTRG.57319"; transcript_id "MSTRG.57319.6";
chr14	StringTie	exon	52310953	52312289	1000	-	.	gene_id "MSTRG.57319"; transcript_id "MSTRG.57319.6"; exon_number "1";
chr14	StringTie	exon	52312836	52315468	1000	-	.	gene_id "MSTRG.57319"; transcript_id "MSTRG.57319.6"; exon_number "2";
chr14	StringTie	transcript	52311059	52314286	1000	-	.	gene_id "MSTRG.57319"; transcript_id "MSTRG.57319.7";
chr14	StringTie	exon	52311059	52312289	1000	-	.	gene_id "MSTRG.57319"; transcript_id "MSTRG.57319.7"; exon_number "1";
chr14	StringTie	exon	52312836	52312933	1000	-	.	gene_id "MSTRG.57319"; transcript_id "MSTRG.57319.7"; exon_number "2";
chr14	StringTie	exon	52313793	52314286	1000	-	.	gene_id "MSTRG.57319"; transcript_id "MSTRG.57319.7"; exon_number "3";
chr14	StringTie	transcript	52311063	52314184	1000	-	.	gene_id "MSTRG.57319"; transcript_id "MSTRG.57319.8";
chr14	StringTie	exon	52311063	52312530	1000	-	.	gene_id "MSTRG.57319"; transcript_id "MSTRG.57319.8"; exon_number "1";
chr14	StringTie	exon	52312836	52314184	1000	-	.	gene_id "MSTRG.57319"; transcript_id "MSTRG.57319.8"; exon_number "2";
chr14	StringTie	transcript	52311093	52314240	1000	-	.	gene_id "MSTRG.57319"; transcript_id "MSTRG.57319.9";
chr14	StringTie	exon	52311093	52312933	1000	-	.	gene_id "MSTRG.57319"; transcript_id "MSTRG.57319.9"; exon_number "1";
chr14	StringTie	exon	52313470	52314240	1000	-	.	gene_id "MSTRG.57319"; transcript_id "MSTRG.57319.9"; exon_number "2";
chr1	StringTie	transcript	80085524	80085773	1000	.	.	gene_id "MSTRG.5732"; transcript_id "MSTRG.5732.1";
chr1	StringTie	exon	80085524	80085773	1000	.	.	gene_id "MSTRG.5732"; transcript_id "MSTRG.5732.1"; exon_number "1";
chr14	StringTie	transcript	52267713	52276724	1000	+	.	gene_id "MSTRG.57320"; transcript_id "ENST00000306051"; gene_name "PTGDR"; ref_gene_id "ENSG00000168229";
chr14	StringTie	exon	52267713	52268660	1000	+	.	gene_id "MSTRG.57320"; transcript_id "ENST00000306051"; exon_number "1"; gene_name "PTGDR"; ref_gene_id "ENSG00000168229";
chr14	StringTie	exon	52274731	52276724	1000	+	.	gene_id "MSTRG.57320"; transcript_id "ENST00000306051"; exon_number "2"; gene_name "PTGDR"; ref_gene_id "ENSG00000168229";
chr14	StringTie	transcript	52267812	52275006	1000	+	.	gene_id "MSTRG.57320"; transcript_id "ENST00000553372"; gene_name "PTGDR"; ref_gene_id "ENSG00000168229";
chr14	StringTie	exon	52267812	52268660	1000	+	.	gene_id "MSTRG.57320"; transcript_id "ENST00000553372"; exon_number "1"; gene_name "PTGDR"; ref_gene_id "ENSG00000168229";
chr14	StringTie	exon	52269451	52269541	1000	+	.	gene_id "MSTRG.57320"; transcript_id "ENST00000553372"; exon_number "2"; gene_name "PTGDR"; ref_gene_id "ENSG00000168229";
chr14	StringTie	exon	52274731	52275006	1000	+	.	gene_id "MSTRG.57320"; transcript_id "ENST00000553372"; exon_number "3"; gene_name "PTGDR"; ref_gene_id "ENSG00000168229";
chr14	StringTie	transcript	52286797	52289268	1000	+	.	gene_id "MSTRG.57320"; transcript_id "ENST00000565135"; gene_name "RP11-452D12.1"; ref_gene_id "ENSG00000261208";
chr14	StringTie	exon	52286797	52287300	1000	+	.	gene_id "MSTRG.57320"; transcript_id "ENST00000565135"; exon_number "1"; gene_name "RP11-452D12.1"; ref_gene_id "ENSG00000261208";
chr14	StringTie	exon	52287474	52287624	1000	+	.	gene_id "MSTRG.57320"; transcript_id "ENST00000565135"; exon_number "2"; gene_name "RP11-452D12.1"; ref_gene_id "ENSG00000261208";
chr14	StringTie	exon	52287975	52289268	1000	+	.	gene_id "MSTRG.57320"; transcript_id "ENST00000565135"; exon_number "3"; gene_name "RP11-452D12.1"; ref_gene_id "ENSG00000261208";
chr14	StringTie	transcript	52264618	52277176	1000	+	.	gene_id "MSTRG.57320"; transcript_id "MSTRG.57320.1";
chr14	StringTie	exon	52264618	52267249	1000	+	.	gene_id "MSTRG.57320"; transcript_id "MSTRG.57320.1"; exon_number "1";
chr14	StringTie	exon	52274731	52274983	1000	+	.	gene_id "MSTRG.57320"; transcript_id "MSTRG.57320.1"; exon_number "2";
chr14	StringTie	exon	52275962	52277176	1000	+	.	gene_id "MSTRG.57320"; transcript_id "MSTRG.57320.1"; exon_number "3";
chr14	StringTie	transcript	52273848	52276770	1000	+	.	gene_id "MSTRG.57320"; transcript_id "MSTRG.57320.10";
chr14	StringTie	exon	52273848	52274024	1000	+	.	gene_id "MSTRG.57320"; transcript_id "MSTRG.57320.10"; exon_number "1";
chr14	StringTie	exon	52274731	52276770	1000	+	.	gene_id "MSTRG.57320"; transcript_id "MSTRG.57320.10"; exon_number "2";
chr14	StringTie	transcript	52266794	52280985	1000	+	.	gene_id "MSTRG.57320"; transcript_id "MSTRG.57320.2";
chr14	StringTie	exon	52266794	52274983	1000	+	.	gene_id "MSTRG.57320"; transcript_id "MSTRG.57320.2"; exon_number "1";
chr14	StringTie	exon	52275962	52280985	1000	+	.	gene_id "MSTRG.57320"; transcript_id "MSTRG.57320.2"; exon_number "2";
chr14	StringTie	transcript	52267060	52276795	1000	+	.	gene_id "MSTRG.57320"; transcript_id "MSTRG.57320.3";
chr14	StringTie	exon	52267060	52267249	1000	+	.	gene_id "MSTRG.57320"; transcript_id "MSTRG.57320.3"; exon_number "1";
chr14	StringTie	exon	52274731	52276795	1000	+	.	gene_id "MSTRG.57320"; transcript_id "MSTRG.57320.3"; exon_number "2";
chr14	StringTie	transcript	52267609	52280914	1000	+	.	gene_id "MSTRG.57320"; transcript_id "MSTRG.57320.4";
chr14	StringTie	exon	52267609	52268660	1000	+	.	gene_id "MSTRG.57320"; transcript_id "MSTRG.57320.4"; exon_number "1";
chr14	StringTie	exon	52274731	52274983	1000	+	.	gene_id "MSTRG.57320"; transcript_id "MSTRG.57320.4"; exon_number "2";
chr14	StringTie	exon	52275962	52280914	1000	+	.	gene_id "MSTRG.57320"; transcript_id "MSTRG.57320.4"; exon_number "3";
chr14	StringTie	transcript	52267637	52289270	1000	+	.	gene_id "MSTRG.57320"; transcript_id "MSTRG.57320.5";
chr14	StringTie	exon	52267637	52268660	1000	+	.	gene_id "MSTRG.57320"; transcript_id "MSTRG.57320.5"; exon_number "1";
chr14	StringTie	exon	52269451	52269541	1000	+	.	gene_id "MSTRG.57320"; transcript_id "MSTRG.57320.5"; exon_number "2";
chr14	StringTie	exon	52274731	52274983	1000	+	.	gene_id "MSTRG.57320"; transcript_id "MSTRG.57320.5"; exon_number "3";
chr14	StringTie	exon	52275962	52289270	1000	+	.	gene_id "MSTRG.57320"; transcript_id "MSTRG.57320.5"; exon_number "4";
chr14	StringTie	transcript	52267637	52289270	1000	+	.	gene_id "MSTRG.57320"; transcript_id "MSTRG.57320.6";
chr14	StringTie	exon	52267637	52268660	1000	+	.	gene_id "MSTRG.57320"; transcript_id "MSTRG.57320.6"; exon_number "1";
chr14	StringTie	exon	52269451	52269541	1000	+	.	gene_id "MSTRG.57320"; transcript_id "MSTRG.57320.6"; exon_number "2";
chr14	StringTie	exon	52274731	52276195	1000	+	.	gene_id "MSTRG.57320"; transcript_id "MSTRG.57320.6"; exon_number "3";
chr14	StringTie	exon	52276286	52289270	1000	+	.	gene_id "MSTRG.57320"; transcript_id "MSTRG.57320.6"; exon_number "4";
chr14	StringTie	transcript	52269461	52276795	1000	+	.	gene_id "MSTRG.57320"; transcript_id "MSTRG.57320.9";
chr14	StringTie	exon	52269461	52269491	1000	+	.	gene_id "MSTRG.57320"; transcript_id "MSTRG.57320.9"; exon_number "1";
chr14	StringTie	exon	52274731	52276795	1000	+	.	gene_id "MSTRG.57320"; transcript_id "MSTRG.57320.9"; exon_number "2";
chr14	StringTie	transcript	52314395	52328606	1000	+	.	gene_id "MSTRG.57321"; transcript_id "ENST00000245457"; gene_name "PTGER2"; ref_gene_id "ENSG00000125384";
chr14	StringTie	exon	52314395	52315391	1000	+	.	gene_id "MSTRG.57321"; transcript_id "ENST00000245457"; exon_number "1"; gene_name "PTGER2"; ref_gene_id "ENSG00000125384";
chr14	StringTie	exon	52327221	52328606	1000	+	.	gene_id "MSTRG.57321"; transcript_id "ENST00000245457"; exon_number "2"; gene_name "PTGER2"; ref_gene_id "ENSG00000125384";
chr14	StringTie	transcript	52314305	52327509	1000	+	.	gene_id "MSTRG.57321"; transcript_id "ENST00000557436"; gene_name "PTGER2"; ref_gene_id "ENSG00000125384";
chr14	StringTie	exon	52314305	52314501	1000	+	.	gene_id "MSTRG.57321"; transcript_id "ENST00000557436"; exon_number "1"; gene_name "PTGER2"; ref_gene_id "ENSG00000125384";
chr14	StringTie	exon	52315235	52315391	1000	+	.	gene_id "MSTRG.57321"; transcript_id "ENST00000557436"; exon_number "2"; gene_name "PTGER2"; ref_gene_id "ENSG00000125384";
chr14	StringTie	exon	52327221	52327509	1000	+	.	gene_id "MSTRG.57321"; transcript_id "ENST00000557436"; exon_number "3"; gene_name "PTGER2"; ref_gene_id "ENSG00000125384";
chr14	StringTie	transcript	52310826	52330286	1000	+	.	gene_id "MSTRG.57321"; transcript_id "MSTRG.57321.1";
chr14	StringTie	exon	52310826	52315391	1000	+	.	gene_id "MSTRG.57321"; transcript_id "MSTRG.57321.1"; exon_number "1";
chr14	StringTie	exon	52325772	52325901	1000	+	.	gene_id "MSTRG.57321"; transcript_id "MSTRG.57321.1"; exon_number "2";
chr14	StringTie	exon	52327221	52330286	1000	+	.	gene_id "MSTRG.57321"; transcript_id "MSTRG.57321.1"; exon_number "3";
chr14	StringTie	transcript	52314299	52330151	1000	+	.	gene_id "MSTRG.57321"; transcript_id "MSTRG.57321.2";
chr14	StringTie	exon	52314299	52314501	1000	+	.	gene_id "MSTRG.57321"; transcript_id "MSTRG.57321.2"; exon_number "1";
chr14	StringTie	exon	52314576	52315391	1000	+	.	gene_id "MSTRG.57321"; transcript_id "MSTRG.57321.2"; exon_number "2";
chr14	StringTie	exon	52327221	52330151	1000	+	.	gene_id "MSTRG.57321"; transcript_id "MSTRG.57321.2"; exon_number "3";
chr14	StringTie	transcript	52314368	52328606	1000	+	.	gene_id "MSTRG.57321"; transcript_id "MSTRG.57321.4";
chr14	StringTie	exon	52314368	52314501	1000	+	.	gene_id "MSTRG.57321"; transcript_id "MSTRG.57321.4"; exon_number "1";
chr14	StringTie	exon	52327221	52328606	1000	+	.	gene_id "MSTRG.57321"; transcript_id "MSTRG.57321.4"; exon_number "2";
chr14	StringTie	transcript	52314377	52329764	1000	+	.	gene_id "MSTRG.57321"; transcript_id "MSTRG.57321.5";
chr14	StringTie	exon	52314377	52314612	1000	+	.	gene_id "MSTRG.57321"; transcript_id "MSTRG.57321.5"; exon_number "1";
chr14	StringTie	exon	52314731	52315391	1000	+	.	gene_id "MSTRG.57321"; transcript_id "MSTRG.57321.5"; exon_number "2";
chr14	StringTie	exon	52327221	52329764	1000	+	.	gene_id "MSTRG.57321"; transcript_id "MSTRG.57321.5"; exon_number "3";
chr14	StringTie	transcript	52334504	52334741	1000	.	.	gene_id "MSTRG.57322"; transcript_id "MSTRG.57322.1";
chr14	StringTie	exon	52334504	52334741	1000	.	.	gene_id "MSTRG.57322"; transcript_id "MSTRG.57322.1"; exon_number "1";
chr14	StringTie	transcript	52335621	52335912	1000	.	.	gene_id "MSTRG.57323"; transcript_id "MSTRG.57323.1";
chr14	StringTie	exon	52335621	52335912	1000	.	.	gene_id "MSTRG.57323"; transcript_id "MSTRG.57323.1"; exon_number "1";
chr14	StringTie	transcript	52336553	52337230	1000	.	.	gene_id "MSTRG.57324"; transcript_id "MSTRG.57324.1";
chr14	StringTie	exon	52336553	52337230	1000	.	.	gene_id "MSTRG.57324"; transcript_id "MSTRG.57324.1"; exon_number "1";
chr14	StringTie	transcript	52338857	52342417	1000	.	.	gene_id "MSTRG.57325"; transcript_id "MSTRG.57325.1";
chr14	StringTie	exon	52338857	52342417	1000	.	.	gene_id "MSTRG.57325"; transcript_id "MSTRG.57325.1"; exon_number "1";
chr14	StringTie	transcript	52347855	52348149	1000	.	.	gene_id "MSTRG.57326"; transcript_id "MSTRG.57326.1";
chr14	StringTie	exon	52347855	52348149	1000	.	.	gene_id "MSTRG.57326"; transcript_id "MSTRG.57326.1"; exon_number "1";
chr14	StringTie	transcript	52350749	52351020	1000	.	.	gene_id "MSTRG.57327"; transcript_id "MSTRG.57327.1";
chr14	StringTie	exon	52350749	52351020	1000	.	.	gene_id "MSTRG.57327"; transcript_id "MSTRG.57327.1"; exon_number "1";
chr14	StringTie	transcript	52363680	52363884	1000	.	.	gene_id "MSTRG.57328"; transcript_id "MSTRG.57328.1";
chr14	StringTie	exon	52363680	52363884	1000	.	.	gene_id "MSTRG.57328"; transcript_id "MSTRG.57328.1"; exon_number "1";
chr14	StringTie	transcript	52370412	52370615	1000	.	.	gene_id "MSTRG.57329"; transcript_id "MSTRG.57329.1";
chr14	StringTie	exon	52370412	52370615	1000	.	.	gene_id "MSTRG.57329"; transcript_id "MSTRG.57329.1"; exon_number "1";
chr1	StringTie	transcript	80088544	80089089	1000	.	.	gene_id "MSTRG.5733"; transcript_id "MSTRG.5733.1";
chr1	StringTie	exon	80088544	80089089	1000	.	.	gene_id "MSTRG.5733"; transcript_id "MSTRG.5733.1"; exon_number "1";
chr14	StringTie	transcript	52372368	52373533	1000	.	.	gene_id "MSTRG.57330"; transcript_id "MSTRG.57330.1";
chr14	StringTie	exon	52372368	52373533	1000	.	.	gene_id "MSTRG.57330"; transcript_id "MSTRG.57330.1"; exon_number "1";
chr14	StringTie	transcript	52373816	52392049	1000	+	.	gene_id "MSTRG.57331"; transcript_id "MSTRG.57331.1";
chr14	StringTie	exon	52373816	52373964	1000	+	.	gene_id "MSTRG.57331"; transcript_id "MSTRG.57331.1"; exon_number "1";
chr14	StringTie	exon	52378547	52378711	1000	+	.	gene_id "MSTRG.57331"; transcript_id "MSTRG.57331.1"; exon_number "2";
chr14	StringTie	exon	52379656	52379705	1000	+	.	gene_id "MSTRG.57331"; transcript_id "MSTRG.57331.1"; exon_number "3";
chr14	StringTie	exon	52381828	52381903	1000	+	.	gene_id "MSTRG.57331"; transcript_id "MSTRG.57331.1"; exon_number "4";
chr14	StringTie	exon	52390540	52392049	1000	+	.	gene_id "MSTRG.57331"; transcript_id "MSTRG.57331.1"; exon_number "5";
chr14	StringTie	transcript	52373826	52381903	1000	+	.	gene_id "MSTRG.57331"; transcript_id "MSTRG.57331.2";
chr14	StringTie	exon	52373826	52373964	1000	+	.	gene_id "MSTRG.57331"; transcript_id "MSTRG.57331.2"; exon_number "1";
chr14	StringTie	exon	52379656	52379705	1000	+	.	gene_id "MSTRG.57331"; transcript_id "MSTRG.57331.2"; exon_number "2";
chr14	StringTie	exon	52381828	52381903	1000	+	.	gene_id "MSTRG.57331"; transcript_id "MSTRG.57331.2"; exon_number "3";
chr14	StringTie	transcript	52373826	52390746	1000	+	.	gene_id "MSTRG.57331"; transcript_id "MSTRG.57331.3";
chr14	StringTie	exon	52373826	52373964	1000	+	.	gene_id "MSTRG.57331"; transcript_id "MSTRG.57331.3"; exon_number "1";
chr14	StringTie	exon	52378565	52378711	1000	+	.	gene_id "MSTRG.57331"; transcript_id "MSTRG.57331.3"; exon_number "2";
chr14	StringTie	exon	52379656	52379705	1000	+	.	gene_id "MSTRG.57331"; transcript_id "MSTRG.57331.3"; exon_number "3";
chr14	StringTie	exon	52381828	52381903	1000	+	.	gene_id "MSTRG.57331"; transcript_id "MSTRG.57331.3"; exon_number "4";
chr14	StringTie	exon	52390540	52390746	1000	+	.	gene_id "MSTRG.57331"; transcript_id "MSTRG.57331.3"; exon_number "5";
chr14	StringTie	transcript	52393270	52397441	1000	.	.	gene_id "MSTRG.57332"; transcript_id "MSTRG.57332.1";
chr14	StringTie	exon	52393270	52397441	1000	.	.	gene_id "MSTRG.57332"; transcript_id "MSTRG.57332.1"; exon_number "1";
chr14	StringTie	transcript	52410075	52410729	1000	.	.	gene_id "MSTRG.57333"; transcript_id "MSTRG.57333.1";
chr14	StringTie	exon	52410075	52410729	1000	.	.	gene_id "MSTRG.57333"; transcript_id "MSTRG.57333.1"; exon_number "1";
chr14	StringTie	transcript	52411002	52411901	1000	.	.	gene_id "MSTRG.57334"; transcript_id "MSTRG.57334.1";
chr14	StringTie	exon	52411002	52411901	1000	.	.	gene_id "MSTRG.57334"; transcript_id "MSTRG.57334.1"; exon_number "1";
chr14	StringTie	transcript	52430590	52552506	1000	-	.	gene_id "MSTRG.57335"; transcript_id "ENST00000281741"; gene_name "TXNDC16"; ref_gene_id "ENSG00000087301";
chr14	StringTie	exon	52430590	52432587	1000	-	.	gene_id "MSTRG.57335"; transcript_id "ENST00000281741"; exon_number "1"; gene_name "TXNDC16"; ref_gene_id "ENSG00000087301";
chr14	StringTie	exon	52439204	52439394	1000	-	.	gene_id "MSTRG.57335"; transcript_id "ENST00000281741"; exon_number "2"; gene_name "TXNDC16"; ref_gene_id "ENSG00000087301";
chr14	StringTie	exon	52440564	52440724	1000	-	.	gene_id "MSTRG.57335"; transcript_id "ENST00000281741"; exon_number "3"; gene_name "TXNDC16"; ref_gene_id "ENSG00000087301";
chr14	StringTie	exon	52455324	52455462	1000	-	.	gene_id "MSTRG.57335"; transcript_id "ENST00000281741"; exon_number "4"; gene_name "TXNDC16"; ref_gene_id "ENSG00000087301";
chr14	StringTie	exon	52457090	52457174	1000	-	.	gene_id "MSTRG.57335"; transcript_id "ENST00000281741"; exon_number "5"; gene_name "TXNDC16"; ref_gene_id "ENSG00000087301";
chr14	StringTie	exon	52470037	52470173	1000	-	.	gene_id "MSTRG.57335"; transcript_id "ENST00000281741"; exon_number "6"; gene_name "TXNDC16"; ref_gene_id "ENSG00000087301";
chr14	StringTie	exon	52470512	52470680	1000	-	.	gene_id "MSTRG.57335"; transcript_id "ENST00000281741"; exon_number "7"; gene_name "TXNDC16"; ref_gene_id "ENSG00000087301";
chr14	StringTie	exon	52482230	52482289	1000	-	.	gene_id "MSTRG.57335"; transcript_id "ENST00000281741"; exon_number "8"; gene_name "TXNDC16"; ref_gene_id "ENSG00000087301";
chr14	StringTie	exon	52482822	52482965	1000	-	.	gene_id "MSTRG.57335"; transcript_id "ENST00000281741"; exon_number "9"; gene_name "TXNDC16"; ref_gene_id "ENSG00000087301";
chr14	StringTie	exon	52488363	52488486	1000	-	.	gene_id "MSTRG.57335"; transcript_id "ENST00000281741"; exon_number "10"; gene_name "TXNDC16"; ref_gene_id "ENSG00000087301";
chr14	StringTie	exon	52490391	52490451	1000	-	.	gene_id "MSTRG.57335"; transcript_id "ENST00000281741"; exon_number "11"; gene_name "TXNDC16"; ref_gene_id "ENSG00000087301";
chr14	StringTie	exon	52490839	52491005	1000	-	.	gene_id "MSTRG.57335"; transcript_id "ENST00000281741"; exon_number "12"; gene_name "TXNDC16"; ref_gene_id "ENSG00000087301";
chr14	StringTie	exon	52511240	52511390	1000	-	.	gene_id "MSTRG.57335"; transcript_id "ENST00000281741"; exon_number "13"; gene_name "TXNDC16"; ref_gene_id "ENSG00000087301";
chr14	StringTie	exon	52514880	52514970	1000	-	.	gene_id "MSTRG.57335"; transcript_id "ENST00000281741"; exon_number "14"; gene_name "TXNDC16"; ref_gene_id "ENSG00000087301";
chr14	StringTie	exon	52519172	52519293	1000	-	.	gene_id "MSTRG.57335"; transcript_id "ENST00000281741"; exon_number "15"; gene_name "TXNDC16"; ref_gene_id "ENSG00000087301";
chr14	StringTie	exon	52536719	52536793	1000	-	.	gene_id "MSTRG.57335"; transcript_id "ENST00000281741"; exon_number "16"; gene_name "TXNDC16"; ref_gene_id "ENSG00000087301";
chr14	StringTie	exon	52537599	52537672	1000	-	.	gene_id "MSTRG.57335"; transcript_id "ENST00000281741"; exon_number "17"; gene_name "TXNDC16"; ref_gene_id "ENSG00000087301";
chr14	StringTie	exon	52542371	52542453	1000	-	.	gene_id "MSTRG.57335"; transcript_id "ENST00000281741"; exon_number "18"; gene_name "TXNDC16"; ref_gene_id "ENSG00000087301";
chr14	StringTie	exon	52543398	52543630	1000	-	.	gene_id "MSTRG.57335"; transcript_id "ENST00000281741"; exon_number "19"; gene_name "TXNDC16"; ref_gene_id "ENSG00000087301";
chr14	StringTie	exon	52544264	52544371	1000	-	.	gene_id "MSTRG.57335"; transcript_id "ENST00000281741"; exon_number "20"; gene_name "TXNDC16"; ref_gene_id "ENSG00000087301";
chr14	StringTie	exon	52552316	52552506	1000	-	.	gene_id "MSTRG.57335"; transcript_id "ENST00000281741"; exon_number "21"; gene_name "TXNDC16"; ref_gene_id "ENSG00000087301";
chr14	StringTie	transcript	52439259	52552522	1000	-	.	gene_id "MSTRG.57335"; transcript_id "ENST00000554399"; gene_name "TXNDC16"; ref_gene_id "ENSG00000087301";
chr14	StringTie	exon	52439259	52439394	1000	-	.	gene_id "MSTRG.57335"; transcript_id "ENST00000554399"; exon_number "1"; gene_name "TXNDC16"; ref_gene_id "ENSG00000087301";
chr14	StringTie	exon	52440564	52440724	1000	-	.	gene_id "MSTRG.57335"; transcript_id "ENST00000554399"; exon_number "2"; gene_name "TXNDC16"; ref_gene_id "ENSG00000087301";
chr14	StringTie	exon	52552316	52552522	1000	-	.	gene_id "MSTRG.57335"; transcript_id "ENST00000554399"; exon_number "3"; gene_name "TXNDC16"; ref_gene_id "ENSG00000087301";
chr14	StringTie	transcript	52455441	52470674	1000	-	.	gene_id "MSTRG.57335"; transcript_id "ENST00000555312"; gene_name "TXNDC16"; ref_gene_id "ENSG00000087301";
chr14	StringTie	exon	52455441	52455462	1000	-	.	gene_id "MSTRG.57335"; transcript_id "ENST00000555312"; exon_number "1"; gene_name "TXNDC16"; ref_gene_id "ENSG00000087301";
chr14	StringTie	exon	52457090	52457174	1000	-	.	gene_id "MSTRG.57335"; transcript_id "ENST00000555312"; exon_number "2"; gene_name "TXNDC16"; ref_gene_id "ENSG00000087301";
chr14	StringTie	exon	52462812	52462970	1000	-	.	gene_id "MSTRG.57335"; transcript_id "ENST00000555312"; exon_number "3"; gene_name "TXNDC16"; ref_gene_id "ENSG00000087301";
chr14	StringTie	exon	52470037	52470173	1000	-	.	gene_id "MSTRG.57335"; transcript_id "ENST00000555312"; exon_number "4"; gene_name "TXNDC16"; ref_gene_id "ENSG00000087301";
chr14	StringTie	exon	52470512	52470674	1000	-	.	gene_id "MSTRG.57335"; transcript_id "ENST00000555312"; exon_number "5"; gene_name "TXNDC16"; ref_gene_id "ENSG00000087301";
chr14	StringTie	transcript	52488363	52552505	1000	-	.	gene_id "MSTRG.57335"; transcript_id "ENST00000557374"; gene_name "TXNDC16"; ref_gene_id "ENSG00000087301";
chr14	StringTie	exon	52488363	52488486	1000	-	.	gene_id "MSTRG.57335"; transcript_id "ENST00000557374"; exon_number "1"; gene_name "TXNDC16"; ref_gene_id "ENSG00000087301";
chr14	StringTie	exon	52490391	52490451	1000	-	.	gene_id "MSTRG.57335"; transcript_id "ENST00000557374"; exon_number "2"; gene_name "TXNDC16"; ref_gene_id "ENSG00000087301";
chr14	StringTie	exon	52490839	52491005	1000	-	.	gene_id "MSTRG.57335"; transcript_id "ENST00000557374"; exon_number "3"; gene_name "TXNDC16"; ref_gene_id "ENSG00000087301";
chr14	StringTie	exon	52552316	52552505	1000	-	.	gene_id "MSTRG.57335"; transcript_id "ENST00000557374"; exon_number "4"; gene_name "TXNDC16"; ref_gene_id "ENSG00000087301";
chr14	StringTie	transcript	52414127	52552604	1000	-	.	gene_id "MSTRG.57335"; transcript_id "MSTRG.57335.1";
chr14	StringTie	exon	52414127	52414336	1000	-	.	gene_id "MSTRG.57335"; transcript_id "MSTRG.57335.1"; exon_number "1";
chr14	StringTie	exon	52417289	52417833	1000	-	.	gene_id "MSTRG.57335"; transcript_id "MSTRG.57335.1"; exon_number "2";
chr14	StringTie	exon	52422789	52422958	1000	-	.	gene_id "MSTRG.57335"; transcript_id "MSTRG.57335.1"; exon_number "3";
chr14	StringTie	exon	52426305	52426397	1000	-	.	gene_id "MSTRG.57335"; transcript_id "MSTRG.57335.1"; exon_number "4";
chr14	StringTie	exon	52429816	52432587	1000	-	.	gene_id "MSTRG.57335"; transcript_id "MSTRG.57335.1"; exon_number "5";
chr14	StringTie	exon	52439204	52439394	1000	-	.	gene_id "MSTRG.57335"; transcript_id "MSTRG.57335.1"; exon_number "6";
chr14	StringTie	exon	52440564	52440724	1000	-	.	gene_id "MSTRG.57335"; transcript_id "MSTRG.57335.1"; exon_number "7";
chr14	StringTie	exon	52455324	52455462	1000	-	.	gene_id "MSTRG.57335"; transcript_id "MSTRG.57335.1"; exon_number "8";
chr14	StringTie	exon	52457090	52457174	1000	-	.	gene_id "MSTRG.57335"; transcript_id "MSTRG.57335.1"; exon_number "9";
chr14	StringTie	exon	52470037	52470173	1000	-	.	gene_id "MSTRG.57335"; transcript_id "MSTRG.57335.1"; exon_number "10";
chr14	StringTie	exon	52470512	52470680	1000	-	.	gene_id "MSTRG.57335"; transcript_id "MSTRG.57335.1"; exon_number "11";
chr14	StringTie	exon	52482230	52482289	1000	-	.	gene_id "MSTRG.57335"; transcript_id "MSTRG.57335.1"; exon_number "12";
chr14	StringTie	exon	52482822	52482965	1000	-	.	gene_id "MSTRG.57335"; transcript_id "MSTRG.57335.1"; exon_number "13";
chr14	StringTie	exon	52488363	52488486	1000	-	.	gene_id "MSTRG.57335"; transcript_id "MSTRG.57335.1"; exon_number "14";
chr14	StringTie	exon	52490391	52490451	1000	-	.	gene_id "MSTRG.57335"; transcript_id "MSTRG.57335.1"; exon_number "15";
chr14	StringTie	exon	52490839	52491005	1000	-	.	gene_id "MSTRG.57335"; transcript_id "MSTRG.57335.1"; exon_number "16";
chr14	StringTie	exon	52511240	52511390	1000	-	.	gene_id "MSTRG.57335"; transcript_id "MSTRG.57335.1"; exon_number "17";
chr14	StringTie	exon	52514880	52514970	1000	-	.	gene_id "MSTRG.57335"; transcript_id "MSTRG.57335.1"; exon_number "18";
chr14	StringTie	exon	52519172	52519293	1000	-	.	gene_id "MSTRG.57335"; transcript_id "MSTRG.57335.1"; exon_number "19";
chr14	StringTie	exon	52536719	52536793	1000	-	.	gene_id "MSTRG.57335"; transcript_id "MSTRG.57335.1"; exon_number "20";
chr14	StringTie	exon	52537599	52537672	1000	-	.	gene_id "MSTRG.57335"; transcript_id "MSTRG.57335.1"; exon_number "21";
chr14	StringTie	exon	52542371	52542453	1000	-	.	gene_id "MSTRG.57335"; transcript_id "MSTRG.57335.1"; exon_number "22";
chr14	StringTie	exon	52543398	52543630	1000	-	.	gene_id "MSTRG.57335"; transcript_id "MSTRG.57335.1"; exon_number "23";
chr14	StringTie	exon	52544264	52544371	1000	-	.	gene_id "MSTRG.57335"; transcript_id "MSTRG.57335.1"; exon_number "24";
chr14	StringTie	exon	52552316	52552604	1000	-	.	gene_id "MSTRG.57335"; transcript_id "MSTRG.57335.1"; exon_number "25";
chr14	StringTie	transcript	52429230	52552586	1000	-	.	gene_id "MSTRG.57335"; transcript_id "MSTRG.57335.10";
chr14	StringTie	exon	52429230	52432587	1000	-	.	gene_id "MSTRG.57335"; transcript_id "MSTRG.57335.10"; exon_number "1";
chr14	StringTie	exon	52439204	52439394	1000	-	.	gene_id "MSTRG.57335"; transcript_id "MSTRG.57335.10"; exon_number "2";
chr14	StringTie	exon	52440564	52440724	1000	-	.	gene_id "MSTRG.57335"; transcript_id "MSTRG.57335.10"; exon_number "3";
chr14	StringTie	exon	52455324	52455462	1000	-	.	gene_id "MSTRG.57335"; transcript_id "MSTRG.57335.10"; exon_number "4";
chr14	StringTie	exon	52457090	52457174	1000	-	.	gene_id "MSTRG.57335"; transcript_id "MSTRG.57335.10"; exon_number "5";
chr14	StringTie	exon	52470037	52470173	1000	-	.	gene_id "MSTRG.57335"; transcript_id "MSTRG.57335.10"; exon_number "6";
chr14	StringTie	exon	52470512	52470680	1000	-	.	gene_id "MSTRG.57335"; transcript_id "MSTRG.57335.10"; exon_number "7";
chr14	StringTie	exon	52472886	52472987	1000	-	.	gene_id "MSTRG.57335"; transcript_id "MSTRG.57335.10"; exon_number "8";
chr14	StringTie	exon	52482230	52482289	1000	-	.	gene_id "MSTRG.57335"; transcript_id "MSTRG.57335.10"; exon_number "9";
chr14	StringTie	exon	52482822	52482965	1000	-	.	gene_id "MSTRG.57335"; transcript_id "MSTRG.57335.10"; exon_number "10";
chr14	StringTie	exon	52488363	52488486	1000	-	.	gene_id "MSTRG.57335"; transcript_id "MSTRG.57335.10"; exon_number "11";
chr14	StringTie	exon	52490391	52490451	1000	-	.	gene_id "MSTRG.57335"; transcript_id "MSTRG.57335.10"; exon_number "12";
chr14	StringTie	exon	52490839	52491005	1000	-	.	gene_id "MSTRG.57335"; transcript_id "MSTRG.57335.10"; exon_number "13";
chr14	StringTie	exon	52511240	52511390	1000	-	.	gene_id "MSTRG.57335"; transcript_id "MSTRG.57335.10"; exon_number "14";
chr14	StringTie	exon	52514880	52514970	1000	-	.	gene_id "MSTRG.57335"; transcript_id "MSTRG.57335.10"; exon_number "15";
chr14	StringTie	exon	52519172	52519293	1000	-	.	gene_id "MSTRG.57335"; transcript_id "MSTRG.57335.10"; exon_number "16";
chr14	StringTie	exon	52536719	52536793	1000	-	.	gene_id "MSTRG.57335"; transcript_id "MSTRG.57335.10"; exon_number "17";
chr14	StringTie	exon	52537599	52537672	1000	-	.	gene_id "MSTRG.57335"; transcript_id "MSTRG.57335.10"; exon_number "18";
chr14	StringTie	exon	52542371	52542453	1000	-	.	gene_id "MSTRG.57335"; transcript_id "MSTRG.57335.10"; exon_number "19";
chr14	StringTie	exon	52543398	52543630	1000	-	.	gene_id "MSTRG.57335"; transcript_id "MSTRG.57335.10"; exon_number "20";
chr14	StringTie	exon	52544264	52544371	1000	-	.	gene_id "MSTRG.57335"; transcript_id "MSTRG.57335.10"; exon_number "21";
chr14	StringTie	exon	52552316	52552586	1000	-	.	gene_id "MSTRG.57335"; transcript_id "MSTRG.57335.10"; exon_number "22";
chr14	StringTie	transcript	52429286	52552543	1000	-	.	gene_id "MSTRG.57335"; transcript_id "MSTRG.57335.11";
chr14	StringTie	exon	52429286	52432587	1000	-	.	gene_id "MSTRG.57335"; transcript_id "MSTRG.57335.11"; exon_number "1";
chr14	StringTie	exon	52439204	52439394	1000	-	.	gene_id "MSTRG.57335"; transcript_id "MSTRG.57335.11"; exon_number "2";
chr14	StringTie	exon	52440564	52440724	1000	-	.	gene_id "MSTRG.57335"; transcript_id "MSTRG.57335.11"; exon_number "3";
chr14	StringTie	exon	52455324	52455462	1000	-	.	gene_id "MSTRG.57335"; transcript_id "MSTRG.57335.11"; exon_number "4";
chr14	StringTie	exon	52457090	52457174	1000	-	.	gene_id "MSTRG.57335"; transcript_id "MSTRG.57335.11"; exon_number "5";
chr14	StringTie	exon	52462812	52462970	1000	-	.	gene_id "MSTRG.57335"; transcript_id "MSTRG.57335.11"; exon_number "6";
chr14	StringTie	exon	52463280	52463403	1000	-	.	gene_id "MSTRG.57335"; transcript_id "MSTRG.57335.11"; exon_number "7";
chr14	StringTie	exon	52470037	52470173	1000	-	.	gene_id "MSTRG.57335"; transcript_id "MSTRG.57335.11"; exon_number "8";
chr14	StringTie	exon	52470512	52470680	1000	-	.	gene_id "MSTRG.57335"; transcript_id "MSTRG.57335.11"; exon_number "9";
chr14	StringTie	exon	52472886	52472987	1000	-	.	gene_id "MSTRG.57335"; transcript_id "MSTRG.57335.11"; exon_number "10";
chr14	StringTie	exon	52482230	52482289	1000	-	.	gene_id "MSTRG.57335"; transcript_id "MSTRG.57335.11"; exon_number "11";
chr14	StringTie	exon	52482822	52482965	1000	-	.	gene_id "MSTRG.57335"; transcript_id "MSTRG.57335.11"; exon_number "12";
chr14	StringTie	exon	52488363	52488486	1000	-	.	gene_id "MSTRG.57335"; transcript_id "MSTRG.57335.11"; exon_number "13";
chr14	StringTie	exon	52490391	52490451	1000	-	.	gene_id "MSTRG.57335"; transcript_id "MSTRG.57335.11"; exon_number "14";
chr14	StringTie	exon	52490839	52491005	1000	-	.	gene_id "MSTRG.57335"; transcript_id "MSTRG.57335.11"; exon_number "15";
chr14	StringTie	exon	52511240	52511390	1000	-	.	gene_id "MSTRG.57335"; transcript_id "MSTRG.57335.11"; exon_number "16";
chr14	StringTie	exon	52514880	52514970	1000	-	.	gene_id "MSTRG.57335"; transcript_id "MSTRG.57335.11"; exon_number "17";
chr14	StringTie	exon	52519172	52519278	1000	-	.	gene_id "MSTRG.57335"; transcript_id "MSTRG.57335.11"; exon_number "18";
chr14	StringTie	exon	52536719	52536793	1000	-	.	gene_id "MSTRG.57335"; transcript_id "MSTRG.57335.11"; exon_number "19";
chr14	StringTie	exon	52537599	52537672	1000	-	.	gene_id "MSTRG.57335"; transcript_id "MSTRG.57335.11"; exon_number "20";
chr14	StringTie	exon	52542371	52542453	1000	-	.	gene_id "MSTRG.57335"; transcript_id "MSTRG.57335.11"; exon_number "21";
chr14	StringTie	exon	52543398	52543630	1000	-	.	gene_id "MSTRG.57335"; transcript_id "MSTRG.57335.11"; exon_number "22";
chr14	StringTie	exon	52544264	52544371	1000	-	.	gene_id "MSTRG.57335"; transcript_id "MSTRG.57335.11"; exon_number "23";
chr14	StringTie	exon	52552316	52552543	1000	-	.	gene_id "MSTRG.57335"; transcript_id "MSTRG.57335.11"; exon_number "24";
chr14	StringTie	transcript	52429366	52552520	1000	-	.	gene_id "MSTRG.57335"; transcript_id "MSTRG.57335.12";
chr14	StringTie	exon	52429366	52432587	1000	-	.	gene_id "MSTRG.57335"; transcript_id "MSTRG.57335.12"; exon_number "1";
chr14	StringTie	exon	52439204	52439394	1000	-	.	gene_id "MSTRG.57335"; transcript_id "MSTRG.57335.12"; exon_number "2";
chr14	StringTie	exon	52440564	52440724	1000	-	.	gene_id "MSTRG.57335"; transcript_id "MSTRG.57335.12"; exon_number "3";
chr14	StringTie	exon	52455324	52455462	1000	-	.	gene_id "MSTRG.57335"; transcript_id "MSTRG.57335.12"; exon_number "4";
chr14	StringTie	exon	52457090	52457174	1000	-	.	gene_id "MSTRG.57335"; transcript_id "MSTRG.57335.12"; exon_number "5";
chr14	StringTie	exon	52463280	52463403	1000	-	.	gene_id "MSTRG.57335"; transcript_id "MSTRG.57335.12"; exon_number "6";
chr14	StringTie	exon	52470037	52470173	1000	-	.	gene_id "MSTRG.57335"; transcript_id "MSTRG.57335.12"; exon_number "7";
chr14	StringTie	exon	52470512	52470680	1000	-	.	gene_id "MSTRG.57335"; transcript_id "MSTRG.57335.12"; exon_number "8";
chr14	StringTie	exon	52472886	52472987	1000	-	.	gene_id "MSTRG.57335"; transcript_id "MSTRG.57335.12"; exon_number "9";
chr14	StringTie	exon	52482230	52482289	1000	-	.	gene_id "MSTRG.57335"; transcript_id "MSTRG.57335.12"; exon_number "10";
chr14	StringTie	exon	52482822	52482965	1000	-	.	gene_id "MSTRG.57335"; transcript_id "MSTRG.57335.12"; exon_number "11";
chr14	StringTie	exon	52488363	52488486	1000	-	.	gene_id "MSTRG.57335"; transcript_id "MSTRG.57335.12"; exon_number "12";
chr14	StringTie	exon	52490391	52490451	1000	-	.	gene_id "MSTRG.57335"; transcript_id "MSTRG.57335.12"; exon_number "13";
chr14	StringTie	exon	52490839	52491005	1000	-	.	gene_id "MSTRG.57335"; transcript_id "MSTRG.57335.12"; exon_number "14";
chr14	StringTie	exon	52511240	52511390	1000	-	.	gene_id "MSTRG.57335"; transcript_id "MSTRG.57335.12"; exon_number "15";
chr14	StringTie	exon	52514880	52514970	1000	-	.	gene_id "MSTRG.57335"; transcript_id "MSTRG.57335.12"; exon_number "16";
chr14	StringTie	exon	52519172	52519278	1000	-	.	gene_id "MSTRG.57335"; transcript_id "MSTRG.57335.12"; exon_number "17";
chr14	StringTie	exon	52536719	52536793	1000	-	.	gene_id "MSTRG.57335"; transcript_id "MSTRG.57335.12"; exon_number "18";
chr14	StringTie	exon	52537599	52537672	1000	-	.	gene_id "MSTRG.57335"; transcript_id "MSTRG.57335.12"; exon_number "19";
chr14	StringTie	exon	52542371	52542453	1000	-	.	gene_id "MSTRG.57335"; transcript_id "MSTRG.57335.12"; exon_number "20";
chr14	StringTie	exon	52543398	52543630	1000	-	.	gene_id "MSTRG.57335"; transcript_id "MSTRG.57335.12"; exon_number "21";
chr14	StringTie	exon	52544264	52544371	1000	-	.	gene_id "MSTRG.57335"; transcript_id "MSTRG.57335.12"; exon_number "22";
chr14	StringTie	exon	52552316	52552520	1000	-	.	gene_id "MSTRG.57335"; transcript_id "MSTRG.57335.12"; exon_number "23";
chr14	StringTie	transcript	52429398	52552517	1000	-	.	gene_id "MSTRG.57335"; transcript_id "MSTRG.57335.13";
chr14	StringTie	exon	52429398	52432587	1000	-	.	gene_id "MSTRG.57335"; transcript_id "MSTRG.57335.13"; exon_number "1";
chr14	StringTie	exon	52439204	52439394	1000	-	.	gene_id "MSTRG.57335"; transcript_id "MSTRG.57335.13"; exon_number "2";
chr14	StringTie	exon	52440564	52440724	1000	-	.	gene_id "MSTRG.57335"; transcript_id "MSTRG.57335.13"; exon_number "3";
chr14	StringTie	exon	52455324	52455462	1000	-	.	gene_id "MSTRG.57335"; transcript_id "MSTRG.57335.13"; exon_number "4";
chr14	StringTie	exon	52457090	52457174	1000	-	.	gene_id "MSTRG.57335"; transcript_id "MSTRG.57335.13"; exon_number "5";
chr14	StringTie	exon	52462812	52462970	1000	-	.	gene_id "MSTRG.57335"; transcript_id "MSTRG.57335.13"; exon_number "6";
chr14	StringTie	exon	52470037	52470173	1000	-	.	gene_id "MSTRG.57335"; transcript_id "MSTRG.57335.13"; exon_number "7";
chr14	StringTie	exon	52470512	52470680	1000	-	.	gene_id "MSTRG.57335"; transcript_id "MSTRG.57335.13"; exon_number "8";
chr14	StringTie	exon	52472886	52472987	1000	-	.	gene_id "MSTRG.57335"; transcript_id "MSTRG.57335.13"; exon_number "9";
chr14	StringTie	exon	52482230	52482289	1000	-	.	gene_id "MSTRG.57335"; transcript_id "MSTRG.57335.13"; exon_number "10";
chr14	StringTie	exon	52482822	52482965	1000	-	.	gene_id "MSTRG.57335"; transcript_id "MSTRG.57335.13"; exon_number "11";
chr14	StringTie	exon	52488363	52488486	1000	-	.	gene_id "MSTRG.57335"; transcript_id "MSTRG.57335.13"; exon_number "12";
chr14	StringTie	exon	52488965	52489124	1000	-	.	gene_id "MSTRG.57335"; transcript_id "MSTRG.57335.13"; exon_number "13";
chr14	StringTie	exon	52490391	52490451	1000	-	.	gene_id "MSTRG.57335"; transcript_id "MSTRG.57335.13"; exon_number "14";
chr14	StringTie	exon	52490839	52491005	1000	-	.	gene_id "MSTRG.57335"; transcript_id "MSTRG.57335.13"; exon_number "15";
chr14	StringTie	exon	52511240	52511390	1000	-	.	gene_id "MSTRG.57335"; transcript_id "MSTRG.57335.13"; exon_number "16";
chr14	StringTie	exon	52514880	52514970	1000	-	.	gene_id "MSTRG.57335"; transcript_id "MSTRG.57335.13"; exon_number "17";
chr14	StringTie	exon	52519172	52519278	1000	-	.	gene_id "MSTRG.57335"; transcript_id "MSTRG.57335.13"; exon_number "18";
chr14	StringTie	exon	52536719	52536793	1000	-	.	gene_id "MSTRG.57335"; transcript_id "MSTRG.57335.13"; exon_number "19";
chr14	StringTie	exon	52537599	52537672	1000	-	.	gene_id "MSTRG.57335"; transcript_id "MSTRG.57335.13"; exon_number "20";
chr14	StringTie	exon	52542371	52542453	1000	-	.	gene_id "MSTRG.57335"; transcript_id "MSTRG.57335.13"; exon_number "21";
chr14	StringTie	exon	52543398	52543630	1000	-	.	gene_id "MSTRG.57335"; transcript_id "MSTRG.57335.13"; exon_number "22";
chr14	StringTie	exon	52544264	52544371	1000	-	.	gene_id "MSTRG.57335"; transcript_id "MSTRG.57335.13"; exon_number "23";
chr14	StringTie	exon	52552316	52552517	1000	-	.	gene_id "MSTRG.57335"; transcript_id "MSTRG.57335.13"; exon_number "24";
chr14	StringTie	transcript	52429405	52552548	1000	-	.	gene_id "MSTRG.57335"; transcript_id "MSTRG.57335.14";
chr14	StringTie	exon	52429405	52432587	1000	-	.	gene_id "MSTRG.57335"; transcript_id "MSTRG.57335.14"; exon_number "1";
chr14	StringTie	exon	52439204	52439394	1000	-	.	gene_id "MSTRG.57335"; transcript_id "MSTRG.57335.14"; exon_number "2";
chr14	StringTie	exon	52440564	52440724	1000	-	.	gene_id "MSTRG.57335"; transcript_id "MSTRG.57335.14"; exon_number "3";
chr14	StringTie	exon	52455324	52455462	1000	-	.	gene_id "MSTRG.57335"; transcript_id "MSTRG.57335.14"; exon_number "4";
chr14	StringTie	exon	52457090	52457174	1000	-	.	gene_id "MSTRG.57335"; transcript_id "MSTRG.57335.14"; exon_number "5";
chr14	StringTie	exon	52470037	52470167	1000	-	.	gene_id "MSTRG.57335"; transcript_id "MSTRG.57335.14"; exon_number "6";
chr14	StringTie	exon	52470512	52470680	1000	-	.	gene_id "MSTRG.57335"; transcript_id "MSTRG.57335.14"; exon_number "7";
chr14	StringTie	exon	52482230	52482289	1000	-	.	gene_id "MSTRG.57335"; transcript_id "MSTRG.57335.14"; exon_number "8";
chr14	StringTie	exon	52482822	52482965	1000	-	.	gene_id "MSTRG.57335"; transcript_id "MSTRG.57335.14"; exon_number "9";
chr14	StringTie	exon	52488363	52488486	1000	-	.	gene_id "MSTRG.57335"; transcript_id "MSTRG.57335.14"; exon_number "10";
chr14	StringTie	exon	52490391	52490451	1000	-	.	gene_id "MSTRG.57335"; transcript_id "MSTRG.57335.14"; exon_number "11";
chr14	StringTie	exon	52490839	52491005	1000	-	.	gene_id "MSTRG.57335"; transcript_id "MSTRG.57335.14"; exon_number "12";
chr14	StringTie	exon	52511240	52511390	1000	-	.	gene_id "MSTRG.57335"; transcript_id "MSTRG.57335.14"; exon_number "13";
chr14	StringTie	exon	52514880	52514970	1000	-	.	gene_id "MSTRG.57335"; transcript_id "MSTRG.57335.14"; exon_number "14";
chr14	StringTie	exon	52519172	52519293	1000	-	.	gene_id "MSTRG.57335"; transcript_id "MSTRG.57335.14"; exon_number "15";
chr14	StringTie	exon	52536719	52536793	1000	-	.	gene_id "MSTRG.57335"; transcript_id "MSTRG.57335.14"; exon_number "16";
chr14	StringTie	exon	52537599	52537672	1000	-	.	gene_id "MSTRG.57335"; transcript_id "MSTRG.57335.14"; exon_number "17";
chr14	StringTie	exon	52542371	52542453	1000	-	.	gene_id "MSTRG.57335"; transcript_id "MSTRG.57335.14"; exon_number "18";
chr14	StringTie	exon	52543398	52543630	1000	-	.	gene_id "MSTRG.57335"; transcript_id "MSTRG.57335.14"; exon_number "19";
chr14	StringTie	exon	52544264	52544371	1000	-	.	gene_id "MSTRG.57335"; transcript_id "MSTRG.57335.14"; exon_number "20";
chr14	StringTie	exon	52552316	52552548	1000	-	.	gene_id "MSTRG.57335"; transcript_id "MSTRG.57335.14"; exon_number "21";
chr14	StringTie	transcript	52429472	52552505	1000	-	.	gene_id "MSTRG.57335"; transcript_id "MSTRG.57335.15";
chr14	StringTie	exon	52429472	52432587	1000	-	.	gene_id "MSTRG.57335"; transcript_id "MSTRG.57335.15"; exon_number "1";
chr14	StringTie	exon	52439204	52439394	1000	-	.	gene_id "MSTRG.57335"; transcript_id "MSTRG.57335.15"; exon_number "2";
chr14	StringTie	exon	52440564	52440724	1000	-	.	gene_id "MSTRG.57335"; transcript_id "MSTRG.57335.15"; exon_number "3";
chr14	StringTie	exon	52455324	52455462	1000	-	.	gene_id "MSTRG.57335"; transcript_id "MSTRG.57335.15"; exon_number "4";
chr14	StringTie	exon	52457090	52457174	1000	-	.	gene_id "MSTRG.57335"; transcript_id "MSTRG.57335.15"; exon_number "5";
chr14	StringTie	exon	52462812	52462970	1000	-	.	gene_id "MSTRG.57335"; transcript_id "MSTRG.57335.15"; exon_number "6";
chr14	StringTie	exon	52470037	52470173	1000	-	.	gene_id "MSTRG.57335"; transcript_id "MSTRG.57335.15"; exon_number "7";
chr14	StringTie	exon	52470512	52470680	1000	-	.	gene_id "MSTRG.57335"; transcript_id "MSTRG.57335.15"; exon_number "8";
chr14	StringTie	exon	52482230	52482289	1000	-	.	gene_id "MSTRG.57335"; transcript_id "MSTRG.57335.15"; exon_number "9";
chr14	StringTie	exon	52482822	52482965	1000	-	.	gene_id "MSTRG.57335"; transcript_id "MSTRG.57335.15"; exon_number "10";
chr14	StringTie	exon	52488363	52488486	1000	-	.	gene_id "MSTRG.57335"; transcript_id "MSTRG.57335.15"; exon_number "11";
chr14	StringTie	exon	52490391	52490451	1000	-	.	gene_id "MSTRG.57335"; transcript_id "MSTRG.57335.15"; exon_number "12";
chr14	StringTie	exon	52490839	52491005	1000	-	.	gene_id "MSTRG.57335"; transcript_id "MSTRG.57335.15"; exon_number "13";
chr14	StringTie	exon	52552316	52552505	1000	-	.	gene_id "MSTRG.57335"; transcript_id "MSTRG.57335.15"; exon_number "14";
chr14	StringTie	transcript	52429472	52552540	1000	-	.	gene_id "MSTRG.57335"; transcript_id "MSTRG.57335.16";
chr14	StringTie	exon	52429472	52432587	1000	-	.	gene_id "MSTRG.57335"; transcript_id "MSTRG.57335.16"; exon_number "1";
chr14	StringTie	exon	52439204	52439394	1000	-	.	gene_id "MSTRG.57335"; transcript_id "MSTRG.57335.16"; exon_number "2";
chr14	StringTie	exon	52440564	52440724	1000	-	.	gene_id "MSTRG.57335"; transcript_id "MSTRG.57335.16"; exon_number "3";
chr14	StringTie	exon	52455324	52455462	1000	-	.	gene_id "MSTRG.57335"; transcript_id "MSTRG.57335.16"; exon_number "4";
chr14	StringTie	exon	52457090	52457174	1000	-	.	gene_id "MSTRG.57335"; transcript_id "MSTRG.57335.16"; exon_number "5";
chr14	StringTie	exon	52470037	52470167	1000	-	.	gene_id "MSTRG.57335"; transcript_id "MSTRG.57335.16"; exon_number "6";
chr14	StringTie	exon	52470512	52470680	1000	-	.	gene_id "MSTRG.57335"; transcript_id "MSTRG.57335.16"; exon_number "7";
chr14	StringTie	exon	52482230	52482289	1000	-	.	gene_id "MSTRG.57335"; transcript_id "MSTRG.57335.16"; exon_number "8";
chr14	StringTie	exon	52482822	52482965	1000	-	.	gene_id "MSTRG.57335"; transcript_id "MSTRG.57335.16"; exon_number "9";
chr14	StringTie	exon	52488363	52488486	1000	-	.	gene_id "MSTRG.57335"; transcript_id "MSTRG.57335.16"; exon_number "10";
chr14	StringTie	exon	52490391	52490451	1000	-	.	gene_id "MSTRG.57335"; transcript_id "MSTRG.57335.16"; exon_number "11";
chr14	StringTie	exon	52490839	52491005	1000	-	.	gene_id "MSTRG.57335"; transcript_id "MSTRG.57335.16"; exon_number "12";
chr14	StringTie	exon	52511240	52511390	1000	-	.	gene_id "MSTRG.57335"; transcript_id "MSTRG.57335.16"; exon_number "13";
chr14	StringTie	exon	52514880	52514970	1000	-	.	gene_id "MSTRG.57335"; transcript_id "MSTRG.57335.16"; exon_number "14";
chr14	StringTie	exon	52519172	52519278	1000	-	.	gene_id "MSTRG.57335"; transcript_id "MSTRG.57335.16"; exon_number "15";
chr14	StringTie	exon	52536719	52536793	1000	-	.	gene_id "MSTRG.57335"; transcript_id "MSTRG.57335.16"; exon_number "16";
chr14	StringTie	exon	52537599	52537672	1000	-	.	gene_id "MSTRG.57335"; transcript_id "MSTRG.57335.16"; exon_number "17";
chr14	StringTie	exon	52542371	52542453	1000	-	.	gene_id "MSTRG.57335"; transcript_id "MSTRG.57335.16"; exon_number "18";
chr14	StringTie	exon	52543398	52543630	1000	-	.	gene_id "MSTRG.57335"; transcript_id "MSTRG.57335.16"; exon_number "19";
chr14	StringTie	exon	52544264	52544371	1000	-	.	gene_id "MSTRG.57335"; transcript_id "MSTRG.57335.16"; exon_number "20";
chr14	StringTie	exon	52552316	52552540	1000	-	.	gene_id "MSTRG.57335"; transcript_id "MSTRG.57335.16"; exon_number "21";
chr14	StringTie	transcript	52429472	52552509	1000	-	.	gene_id "MSTRG.57335"; transcript_id "MSTRG.57335.17";
chr14	StringTie	exon	52429472	52432587	1000	-	.	gene_id "MSTRG.57335"; transcript_id "MSTRG.57335.17"; exon_number "1";
chr14	StringTie	exon	52439204	52439394	1000	-	.	gene_id "MSTRG.57335"; transcript_id "MSTRG.57335.17"; exon_number "2";
chr14	StringTie	exon	52440564	52440724	1000	-	.	gene_id "MSTRG.57335"; transcript_id "MSTRG.57335.17"; exon_number "3";
chr14	StringTie	exon	52455324	52455462	1000	-	.	gene_id "MSTRG.57335"; transcript_id "MSTRG.57335.17"; exon_number "4";
chr14	StringTie	exon	52470037	52470173	1000	-	.	gene_id "MSTRG.57335"; transcript_id "MSTRG.57335.17"; exon_number "5";
chr14	StringTie	exon	52470512	52470680	1000	-	.	gene_id "MSTRG.57335"; transcript_id "MSTRG.57335.17"; exon_number "6";
chr14	StringTie	exon	52472886	52472987	1000	-	.	gene_id "MSTRG.57335"; transcript_id "MSTRG.57335.17"; exon_number "7";
chr14	StringTie	exon	52482230	52482289	1000	-	.	gene_id "MSTRG.57335"; transcript_id "MSTRG.57335.17"; exon_number "8";
chr14	StringTie	exon	52482822	52482965	1000	-	.	gene_id "MSTRG.57335"; transcript_id "MSTRG.57335.17"; exon_number "9";
chr14	StringTie	exon	52488363	52488486	1000	-	.	gene_id "MSTRG.57335"; transcript_id "MSTRG.57335.17"; exon_number "10";
chr14	StringTie	exon	52490391	52490451	1000	-	.	gene_id "MSTRG.57335"; transcript_id "MSTRG.57335.17"; exon_number "11";
chr14	StringTie	exon	52490839	52491005	1000	-	.	gene_id "MSTRG.57335"; transcript_id "MSTRG.57335.17"; exon_number "12";
chr14	StringTie	exon	52511240	52511340	1000	-	.	gene_id "MSTRG.57335"; transcript_id "MSTRG.57335.17"; exon_number "13";
chr14	StringTie	exon	52514880	52514970	1000	-	.	gene_id "MSTRG.57335"; transcript_id "MSTRG.57335.17"; exon_number "14";
chr14	StringTie	exon	52519172	52519278	1000	-	.	gene_id "MSTRG.57335"; transcript_id "MSTRG.57335.17"; exon_number "15";
chr14	StringTie	exon	52536719	52536793	1000	-	.	gene_id "MSTRG.57335"; transcript_id "MSTRG.57335.17"; exon_number "16";
chr14	StringTie	exon	52537599	52537672	1000	-	.	gene_id "MSTRG.57335"; transcript_id "MSTRG.57335.17"; exon_number "17";
chr14	StringTie	exon	52542371	52542453	1000	-	.	gene_id "MSTRG.57335"; transcript_id "MSTRG.57335.17"; exon_number "18";
chr14	StringTie	exon	52543398	52543630	1000	-	.	gene_id "MSTRG.57335"; transcript_id "MSTRG.57335.17"; exon_number "19";
chr14	StringTie	exon	52544264	52544371	1000	-	.	gene_id "MSTRG.57335"; transcript_id "MSTRG.57335.17"; exon_number "20";
chr14	StringTie	exon	52552316	52552509	1000	-	.	gene_id "MSTRG.57335"; transcript_id "MSTRG.57335.17"; exon_number "21";
chr14	StringTie	transcript	52429475	52546478	1000	-	.	gene_id "MSTRG.57335"; transcript_id "MSTRG.57335.18";
chr14	StringTie	exon	52429475	52432587	1000	-	.	gene_id "MSTRG.57335"; transcript_id "MSTRG.57335.18"; exon_number "1";
chr14	StringTie	exon	52439204	52439394	1000	-	.	gene_id "MSTRG.57335"; transcript_id "MSTRG.57335.18"; exon_number "2";
chr14	StringTie	exon	52440564	52440724	1000	-	.	gene_id "MSTRG.57335"; transcript_id "MSTRG.57335.18"; exon_number "3";
chr14	StringTie	exon	52455324	52455462	1000	-	.	gene_id "MSTRG.57335"; transcript_id "MSTRG.57335.18"; exon_number "4";
chr14	StringTie	exon	52457090	52457174	1000	-	.	gene_id "MSTRG.57335"; transcript_id "MSTRG.57335.18"; exon_number "5";
chr14	StringTie	exon	52470037	52470173	1000	-	.	gene_id "MSTRG.57335"; transcript_id "MSTRG.57335.18"; exon_number "6";
chr14	StringTie	exon	52470512	52470680	1000	-	.	gene_id "MSTRG.57335"; transcript_id "MSTRG.57335.18"; exon_number "7";
chr14	StringTie	exon	52482230	52482289	1000	-	.	gene_id "MSTRG.57335"; transcript_id "MSTRG.57335.18"; exon_number "8";
chr14	StringTie	exon	52482822	52482965	1000	-	.	gene_id "MSTRG.57335"; transcript_id "MSTRG.57335.18"; exon_number "9";
chr14	StringTie	exon	52488363	52488486	1000	-	.	gene_id "MSTRG.57335"; transcript_id "MSTRG.57335.18"; exon_number "10";
chr14	StringTie	exon	52490391	52490451	1000	-	.	gene_id "MSTRG.57335"; transcript_id "MSTRG.57335.18"; exon_number "11";
chr14	StringTie	exon	52490839	52491005	1000	-	.	gene_id "MSTRG.57335"; transcript_id "MSTRG.57335.18"; exon_number "12";
chr14	StringTie	exon	52511240	52511390	1000	-	.	gene_id "MSTRG.57335"; transcript_id "MSTRG.57335.18"; exon_number "13";
chr14	StringTie	exon	52514880	52514970	1000	-	.	gene_id "MSTRG.57335"; transcript_id "MSTRG.57335.18"; exon_number "14";
chr14	StringTie	exon	52519172	52519293	1000	-	.	gene_id "MSTRG.57335"; transcript_id "MSTRG.57335.18"; exon_number "15";
chr14	StringTie	exon	52536719	52536793	1000	-	.	gene_id "MSTRG.57335"; transcript_id "MSTRG.57335.18"; exon_number "16";
chr14	StringTie	exon	52537599	52537672	1000	-	.	gene_id "MSTRG.57335"; transcript_id "MSTRG.57335.18"; exon_number "17";
chr14	StringTie	exon	52542371	52542453	1000	-	.	gene_id "MSTRG.57335"; transcript_id "MSTRG.57335.18"; exon_number "18";
chr14	StringTie	exon	52543398	52543630	1000	-	.	gene_id "MSTRG.57335"; transcript_id "MSTRG.57335.18"; exon_number "19";
chr14	StringTie	exon	52544264	52544371	1000	-	.	gene_id "MSTRG.57335"; transcript_id "MSTRG.57335.18"; exon_number "20";
chr14	StringTie	exon	52546162	52546478	1000	-	.	gene_id "MSTRG.57335"; transcript_id "MSTRG.57335.18"; exon_number "21";
chr14	StringTie	transcript	52429475	52552532	1000	-	.	gene_id "MSTRG.57335"; transcript_id "MSTRG.57335.19";
chr14	StringTie	exon	52429475	52432587	1000	-	.	gene_id "MSTRG.57335"; transcript_id "MSTRG.57335.19"; exon_number "1";
chr14	StringTie	exon	52439204	52439394	1000	-	.	gene_id "MSTRG.57335"; transcript_id "MSTRG.57335.19"; exon_number "2";
chr14	StringTie	exon	52440564	52440724	1000	-	.	gene_id "MSTRG.57335"; transcript_id "MSTRG.57335.19"; exon_number "3";
chr14	StringTie	exon	52455324	52455462	1000	-	.	gene_id "MSTRG.57335"; transcript_id "MSTRG.57335.19"; exon_number "4";
chr14	StringTie	exon	52457090	52457174	1000	-	.	gene_id "MSTRG.57335"; transcript_id "MSTRG.57335.19"; exon_number "5";
chr14	StringTie	exon	52470037	52470173	1000	-	.	gene_id "MSTRG.57335"; transcript_id "MSTRG.57335.19"; exon_number "6";
chr14	StringTie	exon	52470512	52470680	1000	-	.	gene_id "MSTRG.57335"; transcript_id "MSTRG.57335.19"; exon_number "7";
chr14	StringTie	exon	52482230	52482289	1000	-	.	gene_id "MSTRG.57335"; transcript_id "MSTRG.57335.19"; exon_number "8";
chr14	StringTie	exon	52482822	52482965	1000	-	.	gene_id "MSTRG.57335"; transcript_id "MSTRG.57335.19"; exon_number "9";
chr14	StringTie	exon	52488363	52488486	1000	-	.	gene_id "MSTRG.57335"; transcript_id "MSTRG.57335.19"; exon_number "10";
chr14	StringTie	exon	52490839	52491005	1000	-	.	gene_id "MSTRG.57335"; transcript_id "MSTRG.57335.19"; exon_number "11";
chr14	StringTie	exon	52511240	52511390	1000	-	.	gene_id "MSTRG.57335"; transcript_id "MSTRG.57335.19"; exon_number "12";
chr14	StringTie	exon	52514880	52514970	1000	-	.	gene_id "MSTRG.57335"; transcript_id "MSTRG.57335.19"; exon_number "13";
chr14	StringTie	exon	52519172	52519293	1000	-	.	gene_id "MSTRG.57335"; transcript_id "MSTRG.57335.19"; exon_number "14";
chr14	StringTie	exon	52536719	52536793	1000	-	.	gene_id "MSTRG.57335"; transcript_id "MSTRG.57335.19"; exon_number "15";
chr14	StringTie	exon	52537599	52537672	1000	-	.	gene_id "MSTRG.57335"; transcript_id "MSTRG.57335.19"; exon_number "16";
chr14	StringTie	exon	52542371	52542453	1000	-	.	gene_id "MSTRG.57335"; transcript_id "MSTRG.57335.19"; exon_number "17";
chr14	StringTie	exon	52543398	52543630	1000	-	.	gene_id "MSTRG.57335"; transcript_id "MSTRG.57335.19"; exon_number "18";
chr14	StringTie	exon	52544264	52544371	1000	-	.	gene_id "MSTRG.57335"; transcript_id "MSTRG.57335.19"; exon_number "19";
chr14	StringTie	exon	52552316	52552532	1000	-	.	gene_id "MSTRG.57335"; transcript_id "MSTRG.57335.19"; exon_number "20";
chr14	StringTie	transcript	52415021	52428220	1000	-	.	gene_id "MSTRG.57335"; transcript_id "MSTRG.57335.2";
chr14	StringTie	exon	52415021	52417833	1000	-	.	gene_id "MSTRG.57335"; transcript_id "MSTRG.57335.2"; exon_number "1";
chr14	StringTie	exon	52422789	52426405	1000	-	.	gene_id "MSTRG.57335"; transcript_id "MSTRG.57335.2"; exon_number "2";
chr14	StringTie	exon	52427449	52428220	1000	-	.	gene_id "MSTRG.57335"; transcript_id "MSTRG.57335.2"; exon_number "3";
chr14	StringTie	transcript	52429480	52496057	1000	-	.	gene_id "MSTRG.57335"; transcript_id "MSTRG.57335.20";
chr14	StringTie	exon	52429480	52432587	1000	-	.	gene_id "MSTRG.57335"; transcript_id "MSTRG.57335.20"; exon_number "1";
chr14	StringTie	exon	52439204	52439394	1000	-	.	gene_id "MSTRG.57335"; transcript_id "MSTRG.57335.20"; exon_number "2";
chr14	StringTie	exon	52440564	52440724	1000	-	.	gene_id "MSTRG.57335"; transcript_id "MSTRG.57335.20"; exon_number "3";
chr14	StringTie	exon	52455324	52455462	1000	-	.	gene_id "MSTRG.57335"; transcript_id "MSTRG.57335.20"; exon_number "4";
chr14	StringTie	exon	52457090	52457174	1000	-	.	gene_id "MSTRG.57335"; transcript_id "MSTRG.57335.20"; exon_number "5";
chr14	StringTie	exon	52470037	52470680	1000	-	.	gene_id "MSTRG.57335"; transcript_id "MSTRG.57335.20"; exon_number "6";
chr14	StringTie	exon	52482230	52482289	1000	-	.	gene_id "MSTRG.57335"; transcript_id "MSTRG.57335.20"; exon_number "7";
chr14	StringTie	exon	52482822	52482965	1000	-	.	gene_id "MSTRG.57335"; transcript_id "MSTRG.57335.20"; exon_number "8";
chr14	StringTie	exon	52488363	52488486	1000	-	.	gene_id "MSTRG.57335"; transcript_id "MSTRG.57335.20"; exon_number "9";
chr14	StringTie	exon	52490391	52490451	1000	-	.	gene_id "MSTRG.57335"; transcript_id "MSTRG.57335.20"; exon_number "10";
chr14	StringTie	exon	52490839	52491005	1000	-	.	gene_id "MSTRG.57335"; transcript_id "MSTRG.57335.20"; exon_number "11";
chr14	StringTie	exon	52496035	52496057	1000	-	.	gene_id "MSTRG.57335"; transcript_id "MSTRG.57335.20"; exon_number "12";
chr14	StringTie	transcript	52429492	52544360	1000	-	.	gene_id "MSTRG.57335"; transcript_id "MSTRG.57335.21";
chr14	StringTie	exon	52429492	52432587	1000	-	.	gene_id "MSTRG.57335"; transcript_id "MSTRG.57335.21"; exon_number "1";
chr14	StringTie	exon	52439204	52439394	1000	-	.	gene_id "MSTRG.57335"; transcript_id "MSTRG.57335.21"; exon_number "2";
chr14	StringTie	exon	52440564	52440724	1000	-	.	gene_id "MSTRG.57335"; transcript_id "MSTRG.57335.21"; exon_number "3";
chr14	StringTie	exon	52455324	52455462	1000	-	.	gene_id "MSTRG.57335"; transcript_id "MSTRG.57335.21"; exon_number "4";
chr14	StringTie	exon	52457090	52457174	1000	-	.	gene_id "MSTRG.57335"; transcript_id "MSTRG.57335.21"; exon_number "5";
chr14	StringTie	exon	52470037	52470173	1000	-	.	gene_id "MSTRG.57335"; transcript_id "MSTRG.57335.21"; exon_number "6";
chr14	StringTie	exon	52470512	52470680	1000	-	.	gene_id "MSTRG.57335"; transcript_id "MSTRG.57335.21"; exon_number "7";
chr14	StringTie	exon	52472886	52472987	1000	-	.	gene_id "MSTRG.57335"; transcript_id "MSTRG.57335.21"; exon_number "8";
chr14	StringTie	exon	52482230	52482289	1000	-	.	gene_id "MSTRG.57335"; transcript_id "MSTRG.57335.21"; exon_number "9";
chr14	StringTie	exon	52482822	52482965	1000	-	.	gene_id "MSTRG.57335"; transcript_id "MSTRG.57335.21"; exon_number "10";
chr14	StringTie	exon	52488363	52488486	1000	-	.	gene_id "MSTRG.57335"; transcript_id "MSTRG.57335.21"; exon_number "11";
chr14	StringTie	exon	52490391	52490451	1000	-	.	gene_id "MSTRG.57335"; transcript_id "MSTRG.57335.21"; exon_number "12";
chr14	StringTie	exon	52490839	52491005	1000	-	.	gene_id "MSTRG.57335"; transcript_id "MSTRG.57335.21"; exon_number "13";
chr14	StringTie	exon	52511240	52511390	1000	-	.	gene_id "MSTRG.57335"; transcript_id "MSTRG.57335.21"; exon_number "14";
chr14	StringTie	exon	52514880	52514970	1000	-	.	gene_id "MSTRG.57335"; transcript_id "MSTRG.57335.21"; exon_number "15";
chr14	StringTie	exon	52519172	52519278	1000	-	.	gene_id "MSTRG.57335"; transcript_id "MSTRG.57335.21"; exon_number "16";
chr14	StringTie	exon	52536719	52536793	1000	-	.	gene_id "MSTRG.57335"; transcript_id "MSTRG.57335.21"; exon_number "17";
chr14	StringTie	exon	52537599	52537672	1000	-	.	gene_id "MSTRG.57335"; transcript_id "MSTRG.57335.21"; exon_number "18";
chr14	StringTie	exon	52542371	52542453	1000	-	.	gene_id "MSTRG.57335"; transcript_id "MSTRG.57335.21"; exon_number "19";
chr14	StringTie	exon	52543398	52543630	1000	-	.	gene_id "MSTRG.57335"; transcript_id "MSTRG.57335.21"; exon_number "20";
chr14	StringTie	exon	52544264	52544360	1000	-	.	gene_id "MSTRG.57335"; transcript_id "MSTRG.57335.21"; exon_number "21";
chr14	StringTie	transcript	52429527	52552575	1000	-	.	gene_id "MSTRG.57335"; transcript_id "MSTRG.57335.22";
chr14	StringTie	exon	52429527	52432587	1000	-	.	gene_id "MSTRG.57335"; transcript_id "MSTRG.57335.22"; exon_number "1";
chr14	StringTie	exon	52439204	52439394	1000	-	.	gene_id "MSTRG.57335"; transcript_id "MSTRG.57335.22"; exon_number "2";
chr14	StringTie	exon	52440564	52440724	1000	-	.	gene_id "MSTRG.57335"; transcript_id "MSTRG.57335.22"; exon_number "3";
chr14	StringTie	exon	52455324	52455462	1000	-	.	gene_id "MSTRG.57335"; transcript_id "MSTRG.57335.22"; exon_number "4";
chr14	StringTie	exon	52457090	52457174	1000	-	.	gene_id "MSTRG.57335"; transcript_id "MSTRG.57335.22"; exon_number "5";
chr14	StringTie	exon	52470037	52470173	1000	-	.	gene_id "MSTRG.57335"; transcript_id "MSTRG.57335.22"; exon_number "6";
chr14	StringTie	exon	52470512	52470680	1000	-	.	gene_id "MSTRG.57335"; transcript_id "MSTRG.57335.22"; exon_number "7";
chr14	StringTie	exon	52482230	52482289	1000	-	.	gene_id "MSTRG.57335"; transcript_id "MSTRG.57335.22"; exon_number "8";
chr14	StringTie	exon	52482822	52482965	1000	-	.	gene_id "MSTRG.57335"; transcript_id "MSTRG.57335.22"; exon_number "9";
chr14	StringTie	exon	52488363	52488486	1000	-	.	gene_id "MSTRG.57335"; transcript_id "MSTRG.57335.22"; exon_number "10";
chr14	StringTie	exon	52490391	52490451	1000	-	.	gene_id "MSTRG.57335"; transcript_id "MSTRG.57335.22"; exon_number "11";
chr14	StringTie	exon	52490839	52491005	1000	-	.	gene_id "MSTRG.57335"; transcript_id "MSTRG.57335.22"; exon_number "12";
chr14	StringTie	exon	52511240	52511390	1000	-	.	gene_id "MSTRG.57335"; transcript_id "MSTRG.57335.22"; exon_number "13";
chr14	StringTie	exon	52514880	52514970	1000	-	.	gene_id "MSTRG.57335"; transcript_id "MSTRG.57335.22"; exon_number "14";
chr14	StringTie	exon	52519172	52519293	1000	-	.	gene_id "MSTRG.57335"; transcript_id "MSTRG.57335.22"; exon_number "15";
chr14	StringTie	exon	52536719	52536793	1000	-	.	gene_id "MSTRG.57335"; transcript_id "MSTRG.57335.22"; exon_number "16";
chr14	StringTie	exon	52542371	52542453	1000	-	.	gene_id "MSTRG.57335"; transcript_id "MSTRG.57335.22"; exon_number "17";
chr14	StringTie	exon	52543398	52543630	1000	-	.	gene_id "MSTRG.57335"; transcript_id "MSTRG.57335.22"; exon_number "18";
chr14	StringTie	exon	52544264	52544371	1000	-	.	gene_id "MSTRG.57335"; transcript_id "MSTRG.57335.22"; exon_number "19";
chr14	StringTie	exon	52552316	52552575	1000	-	.	gene_id "MSTRG.57335"; transcript_id "MSTRG.57335.22"; exon_number "20";
chr14	StringTie	transcript	52430286	52552505	1000	-	.	gene_id "MSTRG.57335"; transcript_id "MSTRG.57335.23";
chr14	StringTie	exon	52430286	52432587	1000	-	.	gene_id "MSTRG.57335"; transcript_id "MSTRG.57335.23"; exon_number "1";
chr14	StringTie	exon	52439204	52439394	1000	-	.	gene_id "MSTRG.57335"; transcript_id "MSTRG.57335.23"; exon_number "2";
chr14	StringTie	exon	52440564	52440724	1000	-	.	gene_id "MSTRG.57335"; transcript_id "MSTRG.57335.23"; exon_number "3";
chr14	StringTie	exon	52455324	52455462	1000	-	.	gene_id "MSTRG.57335"; transcript_id "MSTRG.57335.23"; exon_number "4";
chr14	StringTie	exon	52457090	52457174	1000	-	.	gene_id "MSTRG.57335"; transcript_id "MSTRG.57335.23"; exon_number "5";
chr14	StringTie	exon	52470037	52470173	1000	-	.	gene_id "MSTRG.57335"; transcript_id "MSTRG.57335.23"; exon_number "6";
chr14	StringTie	exon	52470512	52470680	1000	-	.	gene_id "MSTRG.57335"; transcript_id "MSTRG.57335.23"; exon_number "7";
chr14	StringTie	exon	52472886	52472987	1000	-	.	gene_id "MSTRG.57335"; transcript_id "MSTRG.57335.23"; exon_number "8";
chr14	StringTie	exon	52482230	52482289	1000	-	.	gene_id "MSTRG.57335"; transcript_id "MSTRG.57335.23"; exon_number "9";
chr14	StringTie	exon	52482822	52482965	1000	-	.	gene_id "MSTRG.57335"; transcript_id "MSTRG.57335.23"; exon_number "10";
chr14	StringTie	exon	52488363	52488486	1000	-	.	gene_id "MSTRG.57335"; transcript_id "MSTRG.57335.23"; exon_number "11";
chr14	StringTie	exon	52490391	52490451	1000	-	.	gene_id "MSTRG.57335"; transcript_id "MSTRG.57335.23"; exon_number "12";
chr14	StringTie	exon	52490839	52491005	1000	-	.	gene_id "MSTRG.57335"; transcript_id "MSTRG.57335.23"; exon_number "13";
chr14	StringTie	exon	52552316	52552505	1000	-	.	gene_id "MSTRG.57335"; transcript_id "MSTRG.57335.23"; exon_number "14";
chr14	StringTie	transcript	52430450	52552549	1000	-	.	gene_id "MSTRG.57335"; transcript_id "MSTRG.57335.24";
chr14	StringTie	exon	52430450	52432587	1000	-	.	gene_id "MSTRG.57335"; transcript_id "MSTRG.57335.24"; exon_number "1";
chr14	StringTie	exon	52439204	52439394	1000	-	.	gene_id "MSTRG.57335"; transcript_id "MSTRG.57335.24"; exon_number "2";
chr14	StringTie	exon	52440564	52440724	1000	-	.	gene_id "MSTRG.57335"; transcript_id "MSTRG.57335.24"; exon_number "3";
chr14	StringTie	exon	52455324	52455462	1000	-	.	gene_id "MSTRG.57335"; transcript_id "MSTRG.57335.24"; exon_number "4";
chr14	StringTie	exon	52457090	52457174	1000	-	.	gene_id "MSTRG.57335"; transcript_id "MSTRG.57335.24"; exon_number "5";
chr14	StringTie	exon	52470037	52470173	1000	-	.	gene_id "MSTRG.57335"; transcript_id "MSTRG.57335.24"; exon_number "6";
chr14	StringTie	exon	52470512	52470680	1000	-	.	gene_id "MSTRG.57335"; transcript_id "MSTRG.57335.24"; exon_number "7";
chr14	StringTie	exon	52482230	52482289	1000	-	.	gene_id "MSTRG.57335"; transcript_id "MSTRG.57335.24"; exon_number "8";
chr14	StringTie	exon	52482822	52482965	1000	-	.	gene_id "MSTRG.57335"; transcript_id "MSTRG.57335.24"; exon_number "9";
chr14	StringTie	exon	52488363	52488486	1000	-	.	gene_id "MSTRG.57335"; transcript_id "MSTRG.57335.24"; exon_number "10";
chr14	StringTie	exon	52490391	52490451	1000	-	.	gene_id "MSTRG.57335"; transcript_id "MSTRG.57335.24"; exon_number "11";
chr14	StringTie	exon	52490839	52491005	1000	-	.	gene_id "MSTRG.57335"; transcript_id "MSTRG.57335.24"; exon_number "12";
chr14	StringTie	exon	52511240	52511340	1000	-	.	gene_id "MSTRG.57335"; transcript_id "MSTRG.57335.24"; exon_number "13";
chr14	StringTie	exon	52519172	52519278	1000	-	.	gene_id "MSTRG.57335"; transcript_id "MSTRG.57335.24"; exon_number "14";
chr14	StringTie	exon	52536719	52536793	1000	-	.	gene_id "MSTRG.57335"; transcript_id "MSTRG.57335.24"; exon_number "15";
chr14	StringTie	exon	52537599	52537672	1000	-	.	gene_id "MSTRG.57335"; transcript_id "MSTRG.57335.24"; exon_number "16";
chr14	StringTie	exon	52542371	52542453	1000	-	.	gene_id "MSTRG.57335"; transcript_id "MSTRG.57335.24"; exon_number "17";
chr14	StringTie	exon	52543398	52543630	1000	-	.	gene_id "MSTRG.57335"; transcript_id "MSTRG.57335.24"; exon_number "18";
chr14	StringTie	exon	52544264	52544371	1000	-	.	gene_id "MSTRG.57335"; transcript_id "MSTRG.57335.24"; exon_number "19";
chr14	StringTie	exon	52552316	52552549	1000	-	.	gene_id "MSTRG.57335"; transcript_id "MSTRG.57335.24"; exon_number "20";
chr14	StringTie	transcript	52430504	52537675	1000	-	.	gene_id "MSTRG.57335"; transcript_id "MSTRG.57335.25";
chr14	StringTie	exon	52430504	52432587	1000	-	.	gene_id "MSTRG.57335"; transcript_id "MSTRG.57335.25"; exon_number "1";
chr14	StringTie	exon	52439204	52439394	1000	-	.	gene_id "MSTRG.57335"; transcript_id "MSTRG.57335.25"; exon_number "2";
chr14	StringTie	exon	52440564	52440724	1000	-	.	gene_id "MSTRG.57335"; transcript_id "MSTRG.57335.25"; exon_number "3";
chr14	StringTie	exon	52455324	52455462	1000	-	.	gene_id "MSTRG.57335"; transcript_id "MSTRG.57335.25"; exon_number "4";
chr14	StringTie	exon	52457090	52457174	1000	-	.	gene_id "MSTRG.57335"; transcript_id "MSTRG.57335.25"; exon_number "5";
chr14	StringTie	exon	52462812	52462970	1000	-	.	gene_id "MSTRG.57335"; transcript_id "MSTRG.57335.25"; exon_number "6";
chr14	StringTie	exon	52463280	52463403	1000	-	.	gene_id "MSTRG.57335"; transcript_id "MSTRG.57335.25"; exon_number "7";
chr14	StringTie	exon	52470037	52470173	1000	-	.	gene_id "MSTRG.57335"; transcript_id "MSTRG.57335.25"; exon_number "8";
chr14	StringTie	exon	52470512	52470680	1000	-	.	gene_id "MSTRG.57335"; transcript_id "MSTRG.57335.25"; exon_number "9";
chr14	StringTie	exon	52482230	52482289	1000	-	.	gene_id "MSTRG.57335"; transcript_id "MSTRG.57335.25"; exon_number "10";
chr14	StringTie	exon	52482822	52482965	1000	-	.	gene_id "MSTRG.57335"; transcript_id "MSTRG.57335.25"; exon_number "11";
chr14	StringTie	exon	52488363	52488486	1000	-	.	gene_id "MSTRG.57335"; transcript_id "MSTRG.57335.25"; exon_number "12";
chr14	StringTie	exon	52490391	52490451	1000	-	.	gene_id "MSTRG.57335"; transcript_id "MSTRG.57335.25"; exon_number "13";
chr14	StringTie	exon	52490839	52490928	1000	-	.	gene_id "MSTRG.57335"; transcript_id "MSTRG.57335.25"; exon_number "14";
chr14	StringTie	exon	52511240	52511390	1000	-	.	gene_id "MSTRG.57335"; transcript_id "MSTRG.57335.25"; exon_number "15";
chr14	StringTie	exon	52514880	52514970	1000	-	.	gene_id "MSTRG.57335"; transcript_id "MSTRG.57335.25"; exon_number "16";
chr14	StringTie	exon	52519172	52519293	1000	-	.	gene_id "MSTRG.57335"; transcript_id "MSTRG.57335.25"; exon_number "17";
chr14	StringTie	exon	52536719	52536793	1000	-	.	gene_id "MSTRG.57335"; transcript_id "MSTRG.57335.25"; exon_number "18";
chr14	StringTie	exon	52537599	52537675	1000	-	.	gene_id "MSTRG.57335"; transcript_id "MSTRG.57335.25"; exon_number "19";
chr14	StringTie	transcript	52430527	52476311	1000	-	.	gene_id "MSTRG.57335"; transcript_id "MSTRG.57335.26";
chr14	StringTie	exon	52430527	52432587	1000	-	.	gene_id "MSTRG.57335"; transcript_id "MSTRG.57335.26"; exon_number "1";
chr14	StringTie	exon	52439204	52439394	1000	-	.	gene_id "MSTRG.57335"; transcript_id "MSTRG.57335.26"; exon_number "2";
chr14	StringTie	exon	52440564	52440724	1000	-	.	gene_id "MSTRG.57335"; transcript_id "MSTRG.57335.26"; exon_number "3";
chr14	StringTie	exon	52455324	52455462	1000	-	.	gene_id "MSTRG.57335"; transcript_id "MSTRG.57335.26"; exon_number "4";
chr14	StringTie	exon	52457090	52457174	1000	-	.	gene_id "MSTRG.57335"; transcript_id "MSTRG.57335.26"; exon_number "5";
chr14	StringTie	exon	52470037	52470173	1000	-	.	gene_id "MSTRG.57335"; transcript_id "MSTRG.57335.26"; exon_number "6";
chr14	StringTie	exon	52470512	52470680	1000	-	.	gene_id "MSTRG.57335"; transcript_id "MSTRG.57335.26"; exon_number "7";
chr14	StringTie	exon	52476282	52476311	1000	-	.	gene_id "MSTRG.57335"; transcript_id "MSTRG.57335.26"; exon_number "8";
chr14	StringTie	transcript	52430549	52543669	1000	-	.	gene_id "MSTRG.57335"; transcript_id "MSTRG.57335.27";
chr14	StringTie	exon	52430549	52432587	1000	-	.	gene_id "MSTRG.57335"; transcript_id "MSTRG.57335.27"; exon_number "1";
chr14	StringTie	exon	52439204	52439394	1000	-	.	gene_id "MSTRG.57335"; transcript_id "MSTRG.57335.27"; exon_number "2";
chr14	StringTie	exon	52440564	52440724	1000	-	.	gene_id "MSTRG.57335"; transcript_id "MSTRG.57335.27"; exon_number "3";
chr14	StringTie	exon	52455328	52455462	1000	-	.	gene_id "MSTRG.57335"; transcript_id "MSTRG.57335.27"; exon_number "4";
chr14	StringTie	exon	52457090	52457174	1000	-	.	gene_id "MSTRG.57335"; transcript_id "MSTRG.57335.27"; exon_number "5";
chr14	StringTie	exon	52470037	52470173	1000	-	.	gene_id "MSTRG.57335"; transcript_id "MSTRG.57335.27"; exon_number "6";
chr14	StringTie	exon	52470512	52470680	1000	-	.	gene_id "MSTRG.57335"; transcript_id "MSTRG.57335.27"; exon_number "7";
chr14	StringTie	exon	52482230	52482289	1000	-	.	gene_id "MSTRG.57335"; transcript_id "MSTRG.57335.27"; exon_number "8";
chr14	StringTie	exon	52482822	52482965	1000	-	.	gene_id "MSTRG.57335"; transcript_id "MSTRG.57335.27"; exon_number "9";
chr14	StringTie	exon	52488363	52488486	1000	-	.	gene_id "MSTRG.57335"; transcript_id "MSTRG.57335.27"; exon_number "10";
chr14	StringTie	exon	52490391	52490451	1000	-	.	gene_id "MSTRG.57335"; transcript_id "MSTRG.57335.27"; exon_number "11";
chr14	StringTie	exon	52490839	52491005	1000	-	.	gene_id "MSTRG.57335"; transcript_id "MSTRG.57335.27"; exon_number "12";
chr14	StringTie	exon	52511240	52511390	1000	-	.	gene_id "MSTRG.57335"; transcript_id "MSTRG.57335.27"; exon_number "13";
chr14	StringTie	exon	52514880	52514970	1000	-	.	gene_id "MSTRG.57335"; transcript_id "MSTRG.57335.27"; exon_number "14";
chr14	StringTie	exon	52519172	52519293	1000	-	.	gene_id "MSTRG.57335"; transcript_id "MSTRG.57335.27"; exon_number "15";
chr14	StringTie	exon	52536719	52536793	1000	-	.	gene_id "MSTRG.57335"; transcript_id "MSTRG.57335.27"; exon_number "16";
chr14	StringTie	exon	52537599	52537672	1000	-	.	gene_id "MSTRG.57335"; transcript_id "MSTRG.57335.27"; exon_number "17";
chr14	StringTie	exon	52542371	52542453	1000	-	.	gene_id "MSTRG.57335"; transcript_id "MSTRG.57335.27"; exon_number "18";
chr14	StringTie	exon	52543398	52543669	1000	-	.	gene_id "MSTRG.57335"; transcript_id "MSTRG.57335.27"; exon_number "19";
chr14	StringTie	transcript	52430570	52544328	1000	-	.	gene_id "MSTRG.57335"; transcript_id "MSTRG.57335.28";
chr14	StringTie	exon	52430570	52432587	1000	-	.	gene_id "MSTRG.57335"; transcript_id "MSTRG.57335.28"; exon_number "1";
chr14	StringTie	exon	52439204	52439394	1000	-	.	gene_id "MSTRG.57335"; transcript_id "MSTRG.57335.28"; exon_number "2";
chr14	StringTie	exon	52440564	52440724	1000	-	.	gene_id "MSTRG.57335"; transcript_id "MSTRG.57335.28"; exon_number "3";
chr14	StringTie	exon	52455324	52455462	1000	-	.	gene_id "MSTRG.57335"; transcript_id "MSTRG.57335.28"; exon_number "4";
chr14	StringTie	exon	52457090	52457174	1000	-	.	gene_id "MSTRG.57335"; transcript_id "MSTRG.57335.28"; exon_number "5";
chr14	StringTie	exon	52470037	52470173	1000	-	.	gene_id "MSTRG.57335"; transcript_id "MSTRG.57335.28"; exon_number "6";
chr14	StringTie	exon	52470512	52470680	1000	-	.	gene_id "MSTRG.57335"; transcript_id "MSTRG.57335.28"; exon_number "7";
chr14	StringTie	exon	52482230	52482289	1000	-	.	gene_id "MSTRG.57335"; transcript_id "MSTRG.57335.28"; exon_number "8";
chr14	StringTie	exon	52482825	52482965	1000	-	.	gene_id "MSTRG.57335"; transcript_id "MSTRG.57335.28"; exon_number "9";
chr14	StringTie	exon	52488363	52488486	1000	-	.	gene_id "MSTRG.57335"; transcript_id "MSTRG.57335.28"; exon_number "10";
chr14	StringTie	exon	52490391	52490451	1000	-	.	gene_id "MSTRG.57335"; transcript_id "MSTRG.57335.28"; exon_number "11";
chr14	StringTie	exon	52490839	52491005	1000	-	.	gene_id "MSTRG.57335"; transcript_id "MSTRG.57335.28"; exon_number "12";
chr14	StringTie	exon	52511240	52511390	1000	-	.	gene_id "MSTRG.57335"; transcript_id "MSTRG.57335.28"; exon_number "13";
chr14	StringTie	exon	52514880	52514970	1000	-	.	gene_id "MSTRG.57335"; transcript_id "MSTRG.57335.28"; exon_number "14";
chr14	StringTie	exon	52519172	52519293	1000	-	.	gene_id "MSTRG.57335"; transcript_id "MSTRG.57335.28"; exon_number "15";
chr14	StringTie	exon	52536719	52536793	1000	-	.	gene_id "MSTRG.57335"; transcript_id "MSTRG.57335.28"; exon_number "16";
chr14	StringTie	exon	52537599	52537672	1000	-	.	gene_id "MSTRG.57335"; transcript_id "MSTRG.57335.28"; exon_number "17";
chr14	StringTie	exon	52542371	52542453	1000	-	.	gene_id "MSTRG.57335"; transcript_id "MSTRG.57335.28"; exon_number "18";
chr14	StringTie	exon	52543398	52543630	1000	-	.	gene_id "MSTRG.57335"; transcript_id "MSTRG.57335.28"; exon_number "19";
chr14	StringTie	exon	52544264	52544328	1000	-	.	gene_id "MSTRG.57335"; transcript_id "MSTRG.57335.28"; exon_number "20";
chr14	StringTie	transcript	52430577	52552547	1000	-	.	gene_id "MSTRG.57335"; transcript_id "MSTRG.57335.29";
chr14	StringTie	exon	52430577	52432587	1000	-	.	gene_id "MSTRG.57335"; transcript_id "MSTRG.57335.29"; exon_number "1";
chr14	StringTie	exon	52439204	52439394	1000	-	.	gene_id "MSTRG.57335"; transcript_id "MSTRG.57335.29"; exon_number "2";
chr14	StringTie	exon	52440564	52440724	1000	-	.	gene_id "MSTRG.57335"; transcript_id "MSTRG.57335.29"; exon_number "3";
chr14	StringTie	exon	52457090	52457174	1000	-	.	gene_id "MSTRG.57335"; transcript_id "MSTRG.57335.29"; exon_number "4";
chr14	StringTie	exon	52462812	52462970	1000	-	.	gene_id "MSTRG.57335"; transcript_id "MSTRG.57335.29"; exon_number "5";
chr14	StringTie	exon	52463280	52463403	1000	-	.	gene_id "MSTRG.57335"; transcript_id "MSTRG.57335.29"; exon_number "6";
chr14	StringTie	exon	52470037	52470173	1000	-	.	gene_id "MSTRG.57335"; transcript_id "MSTRG.57335.29"; exon_number "7";
chr14	StringTie	exon	52470512	52470680	1000	-	.	gene_id "MSTRG.57335"; transcript_id "MSTRG.57335.29"; exon_number "8";
chr14	StringTie	exon	52482230	52482289	1000	-	.	gene_id "MSTRG.57335"; transcript_id "MSTRG.57335.29"; exon_number "9";
chr14	StringTie	exon	52482822	52482965	1000	-	.	gene_id "MSTRG.57335"; transcript_id "MSTRG.57335.29"; exon_number "10";
chr14	StringTie	exon	52488363	52488486	1000	-	.	gene_id "MSTRG.57335"; transcript_id "MSTRG.57335.29"; exon_number "11";
chr14	StringTie	exon	52490391	52490451	1000	-	.	gene_id "MSTRG.57335"; transcript_id "MSTRG.57335.29"; exon_number "12";
chr14	StringTie	exon	52490839	52491005	1000	-	.	gene_id "MSTRG.57335"; transcript_id "MSTRG.57335.29"; exon_number "13";
chr14	StringTie	exon	52511240	52511390	1000	-	.	gene_id "MSTRG.57335"; transcript_id "MSTRG.57335.29"; exon_number "14";
chr14	StringTie	exon	52514880	52514970	1000	-	.	gene_id "MSTRG.57335"; transcript_id "MSTRG.57335.29"; exon_number "15";
chr14	StringTie	exon	52519172	52519293	1000	-	.	gene_id "MSTRG.57335"; transcript_id "MSTRG.57335.29"; exon_number "16";
chr14	StringTie	exon	52536719	52536793	1000	-	.	gene_id "MSTRG.57335"; transcript_id "MSTRG.57335.29"; exon_number "17";
chr14	StringTie	exon	52537599	52537672	1000	-	.	gene_id "MSTRG.57335"; transcript_id "MSTRG.57335.29"; exon_number "18";
chr14	StringTie	exon	52542371	52542453	1000	-	.	gene_id "MSTRG.57335"; transcript_id "MSTRG.57335.29"; exon_number "19";
chr14	StringTie	exon	52543398	52543630	1000	-	.	gene_id "MSTRG.57335"; transcript_id "MSTRG.57335.29"; exon_number "20";
chr14	StringTie	exon	52544264	52544371	1000	-	.	gene_id "MSTRG.57335"; transcript_id "MSTRG.57335.29"; exon_number "21";
chr14	StringTie	exon	52552316	52552547	1000	-	.	gene_id "MSTRG.57335"; transcript_id "MSTRG.57335.29"; exon_number "22";
chr14	StringTie	transcript	52424616	52552592	1000	-	.	gene_id "MSTRG.57335"; transcript_id "MSTRG.57335.3";
chr14	StringTie	exon	52424616	52426397	1000	-	.	gene_id "MSTRG.57335"; transcript_id "MSTRG.57335.3"; exon_number "1";
chr14	StringTie	exon	52429816	52432587	1000	-	.	gene_id "MSTRG.57335"; transcript_id "MSTRG.57335.3"; exon_number "2";
chr14	StringTie	exon	52439204	52439394	1000	-	.	gene_id "MSTRG.57335"; transcript_id "MSTRG.57335.3"; exon_number "3";
chr14	StringTie	exon	52440564	52440724	1000	-	.	gene_id "MSTRG.57335"; transcript_id "MSTRG.57335.3"; exon_number "4";
chr14	StringTie	exon	52455324	52455462	1000	-	.	gene_id "MSTRG.57335"; transcript_id "MSTRG.57335.3"; exon_number "5";
chr14	StringTie	exon	52457090	52457174	1000	-	.	gene_id "MSTRG.57335"; transcript_id "MSTRG.57335.3"; exon_number "6";
chr14	StringTie	exon	52462812	52462970	1000	-	.	gene_id "MSTRG.57335"; transcript_id "MSTRG.57335.3"; exon_number "7";
chr14	StringTie	exon	52470037	52470173	1000	-	.	gene_id "MSTRG.57335"; transcript_id "MSTRG.57335.3"; exon_number "8";
chr14	StringTie	exon	52470512	52470680	1000	-	.	gene_id "MSTRG.57335"; transcript_id "MSTRG.57335.3"; exon_number "9";
chr14	StringTie	exon	52472886	52472987	1000	-	.	gene_id "MSTRG.57335"; transcript_id "MSTRG.57335.3"; exon_number "10";
chr14	StringTie	exon	52482230	52482289	1000	-	.	gene_id "MSTRG.57335"; transcript_id "MSTRG.57335.3"; exon_number "11";
chr14	StringTie	exon	52482822	52482965	1000	-	.	gene_id "MSTRG.57335"; transcript_id "MSTRG.57335.3"; exon_number "12";
chr14	StringTie	exon	52488363	52488486	1000	-	.	gene_id "MSTRG.57335"; transcript_id "MSTRG.57335.3"; exon_number "13";
chr14	StringTie	exon	52490391	52490451	1000	-	.	gene_id "MSTRG.57335"; transcript_id "MSTRG.57335.3"; exon_number "14";
chr14	StringTie	exon	52490839	52491005	1000	-	.	gene_id "MSTRG.57335"; transcript_id "MSTRG.57335.3"; exon_number "15";
chr14	StringTie	exon	52511240	52511390	1000	-	.	gene_id "MSTRG.57335"; transcript_id "MSTRG.57335.3"; exon_number "16";
chr14	StringTie	exon	52514880	52514970	1000	-	.	gene_id "MSTRG.57335"; transcript_id "MSTRG.57335.3"; exon_number "17";
chr14	StringTie	exon	52519172	52519278	1000	-	.	gene_id "MSTRG.57335"; transcript_id "MSTRG.57335.3"; exon_number "18";
chr14	StringTie	exon	52536719	52536793	1000	-	.	gene_id "MSTRG.57335"; transcript_id "MSTRG.57335.3"; exon_number "19";
chr14	StringTie	exon	52537599	52537672	1000	-	.	gene_id "MSTRG.57335"; transcript_id "MSTRG.57335.3"; exon_number "20";
chr14	StringTie	exon	52542371	52542453	1000	-	.	gene_id "MSTRG.57335"; transcript_id "MSTRG.57335.3"; exon_number "21";
chr14	StringTie	exon	52543398	52543630	1000	-	.	gene_id "MSTRG.57335"; transcript_id "MSTRG.57335.3"; exon_number "22";
chr14	StringTie	exon	52544264	52544371	1000	-	.	gene_id "MSTRG.57335"; transcript_id "MSTRG.57335.3"; exon_number "23";
chr14	StringTie	exon	52552316	52552592	1000	-	.	gene_id "MSTRG.57335"; transcript_id "MSTRG.57335.3"; exon_number "24";
chr14	StringTie	transcript	52430579	52552505	1000	-	.	gene_id "MSTRG.57335"; transcript_id "MSTRG.57335.30";
chr14	StringTie	exon	52430579	52432587	1000	-	.	gene_id "MSTRG.57335"; transcript_id "MSTRG.57335.30"; exon_number "1";
chr14	StringTie	exon	52439204	52439394	1000	-	.	gene_id "MSTRG.57335"; transcript_id "MSTRG.57335.30"; exon_number "2";
chr14	StringTie	exon	52440564	52440724	1000	-	.	gene_id "MSTRG.57335"; transcript_id "MSTRG.57335.30"; exon_number "3";
chr14	StringTie	exon	52455324	52455462	1000	-	.	gene_id "MSTRG.57335"; transcript_id "MSTRG.57335.30"; exon_number "4";
chr14	StringTie	exon	52457090	52457174	1000	-	.	gene_id "MSTRG.57335"; transcript_id "MSTRG.57335.30"; exon_number "5";
chr14	StringTie	exon	52462812	52462970	1000	-	.	gene_id "MSTRG.57335"; transcript_id "MSTRG.57335.30"; exon_number "6";
chr14	StringTie	exon	52463280	52463403	1000	-	.	gene_id "MSTRG.57335"; transcript_id "MSTRG.57335.30"; exon_number "7";
chr14	StringTie	exon	52470037	52470173	1000	-	.	gene_id "MSTRG.57335"; transcript_id "MSTRG.57335.30"; exon_number "8";
chr14	StringTie	exon	52470512	52470680	1000	-	.	gene_id "MSTRG.57335"; transcript_id "MSTRG.57335.30"; exon_number "9";
chr14	StringTie	exon	52472886	52472987	1000	-	.	gene_id "MSTRG.57335"; transcript_id "MSTRG.57335.30"; exon_number "10";
chr14	StringTie	exon	52482230	52482289	1000	-	.	gene_id "MSTRG.57335"; transcript_id "MSTRG.57335.30"; exon_number "11";
chr14	StringTie	exon	52482822	52482965	1000	-	.	gene_id "MSTRG.57335"; transcript_id "MSTRG.57335.30"; exon_number "12";
chr14	StringTie	exon	52488363	52488486	1000	-	.	gene_id "MSTRG.57335"; transcript_id "MSTRG.57335.30"; exon_number "13";
chr14	StringTie	exon	52490391	52490451	1000	-	.	gene_id "MSTRG.57335"; transcript_id "MSTRG.57335.30"; exon_number "14";
chr14	StringTie	exon	52490839	52491005	1000	-	.	gene_id "MSTRG.57335"; transcript_id "MSTRG.57335.30"; exon_number "15";
chr14	StringTie	exon	52552316	52552505	1000	-	.	gene_id "MSTRG.57335"; transcript_id "MSTRG.57335.30"; exon_number "16";
chr14	StringTie	transcript	52430580	52507188	1000	-	.	gene_id "MSTRG.57335"; transcript_id "MSTRG.57335.31";
chr14	StringTie	exon	52430580	52432587	1000	-	.	gene_id "MSTRG.57335"; transcript_id "MSTRG.57335.31"; exon_number "1";
chr14	StringTie	exon	52439204	52439394	1000	-	.	gene_id "MSTRG.57335"; transcript_id "MSTRG.57335.31"; exon_number "2";
chr14	StringTie	exon	52440564	52440724	1000	-	.	gene_id "MSTRG.57335"; transcript_id "MSTRG.57335.31"; exon_number "3";
chr14	StringTie	exon	52455324	52455462	1000	-	.	gene_id "MSTRG.57335"; transcript_id "MSTRG.57335.31"; exon_number "4";
chr14	StringTie	exon	52457090	52457174	1000	-	.	gene_id "MSTRG.57335"; transcript_id "MSTRG.57335.31"; exon_number "5";
chr14	StringTie	exon	52470037	52470173	1000	-	.	gene_id "MSTRG.57335"; transcript_id "MSTRG.57335.31"; exon_number "6";
chr14	StringTie	exon	52470512	52470680	1000	-	.	gene_id "MSTRG.57335"; transcript_id "MSTRG.57335.31"; exon_number "7";
chr14	StringTie	exon	52482230	52482289	1000	-	.	gene_id "MSTRG.57335"; transcript_id "MSTRG.57335.31"; exon_number "8";
chr14	StringTie	exon	52482822	52482965	1000	-	.	gene_id "MSTRG.57335"; transcript_id "MSTRG.57335.31"; exon_number "9";
chr14	StringTie	exon	52488363	52488486	1000	-	.	gene_id "MSTRG.57335"; transcript_id "MSTRG.57335.31"; exon_number "10";
chr14	StringTie	exon	52490391	52490451	1000	-	.	gene_id "MSTRG.57335"; transcript_id "MSTRG.57335.31"; exon_number "11";
chr14	StringTie	exon	52490839	52491005	1000	-	.	gene_id "MSTRG.57335"; transcript_id "MSTRG.57335.31"; exon_number "12";
chr14	StringTie	exon	52506094	52507188	1000	-	.	gene_id "MSTRG.57335"; transcript_id "MSTRG.57335.31"; exon_number "13";
chr14	StringTie	transcript	52426183	52552640	1000	-	.	gene_id "MSTRG.57335"; transcript_id "MSTRG.57335.4";
chr14	StringTie	exon	52426183	52426397	1000	-	.	gene_id "MSTRG.57335"; transcript_id "MSTRG.57335.4"; exon_number "1";
chr14	StringTie	exon	52429816	52432587	1000	-	.	gene_id "MSTRG.57335"; transcript_id "MSTRG.57335.4"; exon_number "2";
chr14	StringTie	exon	52439204	52439394	1000	-	.	gene_id "MSTRG.57335"; transcript_id "MSTRG.57335.4"; exon_number "3";
chr14	StringTie	exon	52440564	52440724	1000	-	.	gene_id "MSTRG.57335"; transcript_id "MSTRG.57335.4"; exon_number "4";
chr14	StringTie	exon	52455324	52455462	1000	-	.	gene_id "MSTRG.57335"; transcript_id "MSTRG.57335.4"; exon_number "5";
chr14	StringTie	exon	52457090	52457174	1000	-	.	gene_id "MSTRG.57335"; transcript_id "MSTRG.57335.4"; exon_number "6";
chr14	StringTie	exon	52470037	52470173	1000	-	.	gene_id "MSTRG.57335"; transcript_id "MSTRG.57335.4"; exon_number "7";
chr14	StringTie	exon	52470512	52470680	1000	-	.	gene_id "MSTRG.57335"; transcript_id "MSTRG.57335.4"; exon_number "8";
chr14	StringTie	exon	52482230	52482289	1000	-	.	gene_id "MSTRG.57335"; transcript_id "MSTRG.57335.4"; exon_number "9";
chr14	StringTie	exon	52482822	52482965	1000	-	.	gene_id "MSTRG.57335"; transcript_id "MSTRG.57335.4"; exon_number "10";
chr14	StringTie	exon	52488363	52488486	1000	-	.	gene_id "MSTRG.57335"; transcript_id "MSTRG.57335.4"; exon_number "11";
chr14	StringTie	exon	52490391	52490451	1000	-	.	gene_id "MSTRG.57335"; transcript_id "MSTRG.57335.4"; exon_number "12";
chr14	StringTie	exon	52490839	52491005	1000	-	.	gene_id "MSTRG.57335"; transcript_id "MSTRG.57335.4"; exon_number "13";
chr14	StringTie	exon	52511240	52511390	1000	-	.	gene_id "MSTRG.57335"; transcript_id "MSTRG.57335.4"; exon_number "14";
chr14	StringTie	exon	52514880	52514970	1000	-	.	gene_id "MSTRG.57335"; transcript_id "MSTRG.57335.4"; exon_number "15";
chr14	StringTie	exon	52519172	52519278	1000	-	.	gene_id "MSTRG.57335"; transcript_id "MSTRG.57335.4"; exon_number "16";
chr14	StringTie	exon	52536719	52536793	1000	-	.	gene_id "MSTRG.57335"; transcript_id "MSTRG.57335.4"; exon_number "17";
chr14	StringTie	exon	52537599	52537672	1000	-	.	gene_id "MSTRG.57335"; transcript_id "MSTRG.57335.4"; exon_number "18";
chr14	StringTie	exon	52542371	52542453	1000	-	.	gene_id "MSTRG.57335"; transcript_id "MSTRG.57335.4"; exon_number "19";
chr14	StringTie	exon	52543398	52543630	1000	-	.	gene_id "MSTRG.57335"; transcript_id "MSTRG.57335.4"; exon_number "20";
chr14	StringTie	exon	52544264	52544371	1000	-	.	gene_id "MSTRG.57335"; transcript_id "MSTRG.57335.4"; exon_number "21";
chr14	StringTie	exon	52552316	52552640	1000	-	.	gene_id "MSTRG.57335"; transcript_id "MSTRG.57335.4"; exon_number "22";
chr14	StringTie	transcript	52426252	52552559	1000	-	.	gene_id "MSTRG.57335"; transcript_id "MSTRG.57335.5";
chr14	StringTie	exon	52426252	52426397	1000	-	.	gene_id "MSTRG.57335"; transcript_id "MSTRG.57335.5"; exon_number "1";
chr14	StringTie	exon	52429816	52432587	1000	-	.	gene_id "MSTRG.57335"; transcript_id "MSTRG.57335.5"; exon_number "2";
chr14	StringTie	exon	52439204	52439394	1000	-	.	gene_id "MSTRG.57335"; transcript_id "MSTRG.57335.5"; exon_number "3";
chr14	StringTie	exon	52440564	52440724	1000	-	.	gene_id "MSTRG.57335"; transcript_id "MSTRG.57335.5"; exon_number "4";
chr14	StringTie	exon	52455324	52455462	1000	-	.	gene_id "MSTRG.57335"; transcript_id "MSTRG.57335.5"; exon_number "5";
chr14	StringTie	exon	52457090	52457174	1000	-	.	gene_id "MSTRG.57335"; transcript_id "MSTRG.57335.5"; exon_number "6";
chr14	StringTie	exon	52462812	52462970	1000	-	.	gene_id "MSTRG.57335"; transcript_id "MSTRG.57335.5"; exon_number "7";
chr14	StringTie	exon	52470037	52470173	1000	-	.	gene_id "MSTRG.57335"; transcript_id "MSTRG.57335.5"; exon_number "8";
chr14	StringTie	exon	52470512	52470680	1000	-	.	gene_id "MSTRG.57335"; transcript_id "MSTRG.57335.5"; exon_number "9";
chr14	StringTie	exon	52482230	52482289	1000	-	.	gene_id "MSTRG.57335"; transcript_id "MSTRG.57335.5"; exon_number "10";
chr14	StringTie	exon	52482822	52482965	1000	-	.	gene_id "MSTRG.57335"; transcript_id "MSTRG.57335.5"; exon_number "11";
chr14	StringTie	exon	52488363	52488486	1000	-	.	gene_id "MSTRG.57335"; transcript_id "MSTRG.57335.5"; exon_number "12";
chr14	StringTie	exon	52490391	52490451	1000	-	.	gene_id "MSTRG.57335"; transcript_id "MSTRG.57335.5"; exon_number "13";
chr14	StringTie	exon	52490839	52491005	1000	-	.	gene_id "MSTRG.57335"; transcript_id "MSTRG.57335.5"; exon_number "14";
chr14	StringTie	exon	52511240	52511390	1000	-	.	gene_id "MSTRG.57335"; transcript_id "MSTRG.57335.5"; exon_number "15";
chr14	StringTie	exon	52514880	52514970	1000	-	.	gene_id "MSTRG.57335"; transcript_id "MSTRG.57335.5"; exon_number "16";
chr14	StringTie	exon	52519172	52519293	1000	-	.	gene_id "MSTRG.57335"; transcript_id "MSTRG.57335.5"; exon_number "17";
chr14	StringTie	exon	52536719	52536793	1000	-	.	gene_id "MSTRG.57335"; transcript_id "MSTRG.57335.5"; exon_number "18";
chr14	StringTie	exon	52537599	52537672	1000	-	.	gene_id "MSTRG.57335"; transcript_id "MSTRG.57335.5"; exon_number "19";
chr14	StringTie	exon	52542371	52542453	1000	-	.	gene_id "MSTRG.57335"; transcript_id "MSTRG.57335.5"; exon_number "20";
chr14	StringTie	exon	52543398	52543630	1000	-	.	gene_id "MSTRG.57335"; transcript_id "MSTRG.57335.5"; exon_number "21";
chr14	StringTie	exon	52544264	52544371	1000	-	.	gene_id "MSTRG.57335"; transcript_id "MSTRG.57335.5"; exon_number "22";
chr14	StringTie	exon	52552316	52552559	1000	-	.	gene_id "MSTRG.57335"; transcript_id "MSTRG.57335.5"; exon_number "23";
chr14	StringTie	transcript	52426365	52552576	1000	-	.	gene_id "MSTRG.57335"; transcript_id "MSTRG.57335.6";
chr14	StringTie	exon	52426365	52426397	1000	-	.	gene_id "MSTRG.57335"; transcript_id "MSTRG.57335.6"; exon_number "1";
chr14	StringTie	exon	52429816	52432587	1000	-	.	gene_id "MSTRG.57335"; transcript_id "MSTRG.57335.6"; exon_number "2";
chr14	StringTie	exon	52439204	52439394	1000	-	.	gene_id "MSTRG.57335"; transcript_id "MSTRG.57335.6"; exon_number "3";
chr14	StringTie	exon	52440564	52440724	1000	-	.	gene_id "MSTRG.57335"; transcript_id "MSTRG.57335.6"; exon_number "4";
chr14	StringTie	exon	52455324	52455462	1000	-	.	gene_id "MSTRG.57335"; transcript_id "MSTRG.57335.6"; exon_number "5";
chr14	StringTie	exon	52457090	52457174	1000	-	.	gene_id "MSTRG.57335"; transcript_id "MSTRG.57335.6"; exon_number "6";
chr14	StringTie	exon	52462812	52462970	1000	-	.	gene_id "MSTRG.57335"; transcript_id "MSTRG.57335.6"; exon_number "7";
chr14	StringTie	exon	52470037	52470173	1000	-	.	gene_id "MSTRG.57335"; transcript_id "MSTRG.57335.6"; exon_number "8";
chr14	StringTie	exon	52470512	52470680	1000	-	.	gene_id "MSTRG.57335"; transcript_id "MSTRG.57335.6"; exon_number "9";
chr14	StringTie	exon	52482230	52482289	1000	-	.	gene_id "MSTRG.57335"; transcript_id "MSTRG.57335.6"; exon_number "10";
chr14	StringTie	exon	52482822	52482965	1000	-	.	gene_id "MSTRG.57335"; transcript_id "MSTRG.57335.6"; exon_number "11";
chr14	StringTie	exon	52488363	52488486	1000	-	.	gene_id "MSTRG.57335"; transcript_id "MSTRG.57335.6"; exon_number "12";
chr14	StringTie	exon	52490391	52490451	1000	-	.	gene_id "MSTRG.57335"; transcript_id "MSTRG.57335.6"; exon_number "13";
chr14	StringTie	exon	52490839	52491005	1000	-	.	gene_id "MSTRG.57335"; transcript_id "MSTRG.57335.6"; exon_number "14";
chr14	StringTie	exon	52511240	52511390	1000	-	.	gene_id "MSTRG.57335"; transcript_id "MSTRG.57335.6"; exon_number "15";
chr14	StringTie	exon	52514880	52514970	1000	-	.	gene_id "MSTRG.57335"; transcript_id "MSTRG.57335.6"; exon_number "16";
chr14	StringTie	exon	52519172	52519278	1000	-	.	gene_id "MSTRG.57335"; transcript_id "MSTRG.57335.6"; exon_number "17";
chr14	StringTie	exon	52536719	52536793	1000	-	.	gene_id "MSTRG.57335"; transcript_id "MSTRG.57335.6"; exon_number "18";
chr14	StringTie	exon	52537599	52537672	1000	-	.	gene_id "MSTRG.57335"; transcript_id "MSTRG.57335.6"; exon_number "19";
chr14	StringTie	exon	52542371	52542453	1000	-	.	gene_id "MSTRG.57335"; transcript_id "MSTRG.57335.6"; exon_number "20";
chr14	StringTie	exon	52543398	52543630	1000	-	.	gene_id "MSTRG.57335"; transcript_id "MSTRG.57335.6"; exon_number "21";
chr14	StringTie	exon	52544264	52544371	1000	-	.	gene_id "MSTRG.57335"; transcript_id "MSTRG.57335.6"; exon_number "22";
chr14	StringTie	exon	52552316	52552576	1000	-	.	gene_id "MSTRG.57335"; transcript_id "MSTRG.57335.6"; exon_number "23";
chr14	StringTie	transcript	52426368	52552545	1000	-	.	gene_id "MSTRG.57335"; transcript_id "MSTRG.57335.7";
chr14	StringTie	exon	52426368	52426397	1000	-	.	gene_id "MSTRG.57335"; transcript_id "MSTRG.57335.7"; exon_number "1";
chr14	StringTie	exon	52429816	52432587	1000	-	.	gene_id "MSTRG.57335"; transcript_id "MSTRG.57335.7"; exon_number "2";
chr14	StringTie	exon	52439204	52439394	1000	-	.	gene_id "MSTRG.57335"; transcript_id "MSTRG.57335.7"; exon_number "3";
chr14	StringTie	exon	52440564	52440724	1000	-	.	gene_id "MSTRG.57335"; transcript_id "MSTRG.57335.7"; exon_number "4";
chr14	StringTie	exon	52455324	52455462	1000	-	.	gene_id "MSTRG.57335"; transcript_id "MSTRG.57335.7"; exon_number "5";
chr14	StringTie	exon	52457090	52457174	1000	-	.	gene_id "MSTRG.57335"; transcript_id "MSTRG.57335.7"; exon_number "6";
chr14	StringTie	exon	52470037	52470173	1000	-	.	gene_id "MSTRG.57335"; transcript_id "MSTRG.57335.7"; exon_number "7";
chr14	StringTie	exon	52470512	52470680	1000	-	.	gene_id "MSTRG.57335"; transcript_id "MSTRG.57335.7"; exon_number "8";
chr14	StringTie	exon	52482230	52482289	1000	-	.	gene_id "MSTRG.57335"; transcript_id "MSTRG.57335.7"; exon_number "9";
chr14	StringTie	exon	52482822	52482965	1000	-	.	gene_id "MSTRG.57335"; transcript_id "MSTRG.57335.7"; exon_number "10";
chr14	StringTie	exon	52488363	52488486	1000	-	.	gene_id "MSTRG.57335"; transcript_id "MSTRG.57335.7"; exon_number "11";
chr14	StringTie	exon	52490391	52490451	1000	-	.	gene_id "MSTRG.57335"; transcript_id "MSTRG.57335.7"; exon_number "12";
chr14	StringTie	exon	52490839	52491005	1000	-	.	gene_id "MSTRG.57335"; transcript_id "MSTRG.57335.7"; exon_number "13";
chr14	StringTie	exon	52511240	52511340	1000	-	.	gene_id "MSTRG.57335"; transcript_id "MSTRG.57335.7"; exon_number "14";
chr14	StringTie	exon	52514880	52514970	1000	-	.	gene_id "MSTRG.57335"; transcript_id "MSTRG.57335.7"; exon_number "15";
chr14	StringTie	exon	52519172	52519293	1000	-	.	gene_id "MSTRG.57335"; transcript_id "MSTRG.57335.7"; exon_number "16";
chr14	StringTie	exon	52536719	52536793	1000	-	.	gene_id "MSTRG.57335"; transcript_id "MSTRG.57335.7"; exon_number "17";
chr14	StringTie	exon	52537599	52537672	1000	-	.	gene_id "MSTRG.57335"; transcript_id "MSTRG.57335.7"; exon_number "18";
chr14	StringTie	exon	52542371	52542453	1000	-	.	gene_id "MSTRG.57335"; transcript_id "MSTRG.57335.7"; exon_number "19";
chr14	StringTie	exon	52543398	52543630	1000	-	.	gene_id "MSTRG.57335"; transcript_id "MSTRG.57335.7"; exon_number "20";
chr14	StringTie	exon	52544264	52544371	1000	-	.	gene_id "MSTRG.57335"; transcript_id "MSTRG.57335.7"; exon_number "21";
chr14	StringTie	exon	52552316	52552545	1000	-	.	gene_id "MSTRG.57335"; transcript_id "MSTRG.57335.7"; exon_number "22";
chr14	StringTie	transcript	52428810	52552512	1000	-	.	gene_id "MSTRG.57335"; transcript_id "MSTRG.57335.8";
chr14	StringTie	exon	52428810	52432587	1000	-	.	gene_id "MSTRG.57335"; transcript_id "MSTRG.57335.8"; exon_number "1";
chr14	StringTie	exon	52439204	52439394	1000	-	.	gene_id "MSTRG.57335"; transcript_id "MSTRG.57335.8"; exon_number "2";
chr14	StringTie	exon	52440564	52440724	1000	-	.	gene_id "MSTRG.57335"; transcript_id "MSTRG.57335.8"; exon_number "3";
chr14	StringTie	exon	52455324	52455462	1000	-	.	gene_id "MSTRG.57335"; transcript_id "MSTRG.57335.8"; exon_number "4";
chr14	StringTie	exon	52457090	52457174	1000	-	.	gene_id "MSTRG.57335"; transcript_id "MSTRG.57335.8"; exon_number "5";
chr14	StringTie	exon	52462812	52462970	1000	-	.	gene_id "MSTRG.57335"; transcript_id "MSTRG.57335.8"; exon_number "6";
chr14	StringTie	exon	52470037	52470173	1000	-	.	gene_id "MSTRG.57335"; transcript_id "MSTRG.57335.8"; exon_number "7";
chr14	StringTie	exon	52470512	52470680	1000	-	.	gene_id "MSTRG.57335"; transcript_id "MSTRG.57335.8"; exon_number "8";
chr14	StringTie	exon	52472886	52472987	1000	-	.	gene_id "MSTRG.57335"; transcript_id "MSTRG.57335.8"; exon_number "9";
chr14	StringTie	exon	52476282	52476347	1000	-	.	gene_id "MSTRG.57335"; transcript_id "MSTRG.57335.8"; exon_number "10";
chr14	StringTie	exon	52482230	52482289	1000	-	.	gene_id "MSTRG.57335"; transcript_id "MSTRG.57335.8"; exon_number "11";
chr14	StringTie	exon	52482822	52482965	1000	-	.	gene_id "MSTRG.57335"; transcript_id "MSTRG.57335.8"; exon_number "12";
chr14	StringTie	exon	52488363	52488486	1000	-	.	gene_id "MSTRG.57335"; transcript_id "MSTRG.57335.8"; exon_number "13";
chr14	StringTie	exon	52490391	52490451	1000	-	.	gene_id "MSTRG.57335"; transcript_id "MSTRG.57335.8"; exon_number "14";
chr14	StringTie	exon	52490839	52491005	1000	-	.	gene_id "MSTRG.57335"; transcript_id "MSTRG.57335.8"; exon_number "15";
chr14	StringTie	exon	52511240	52511390	1000	-	.	gene_id "MSTRG.57335"; transcript_id "MSTRG.57335.8"; exon_number "16";
chr14	StringTie	exon	52514880	52514970	1000	-	.	gene_id "MSTRG.57335"; transcript_id "MSTRG.57335.8"; exon_number "17";
chr14	StringTie	exon	52519172	52519293	1000	-	.	gene_id "MSTRG.57335"; transcript_id "MSTRG.57335.8"; exon_number "18";
chr14	StringTie	exon	52536719	52536793	1000	-	.	gene_id "MSTRG.57335"; transcript_id "MSTRG.57335.8"; exon_number "19";
chr14	StringTie	exon	52537599	52537672	1000	-	.	gene_id "MSTRG.57335"; transcript_id "MSTRG.57335.8"; exon_number "20";
chr14	StringTie	exon	52542371	52542453	1000	-	.	gene_id "MSTRG.57335"; transcript_id "MSTRG.57335.8"; exon_number "21";
chr14	StringTie	exon	52543398	52543630	1000	-	.	gene_id "MSTRG.57335"; transcript_id "MSTRG.57335.8"; exon_number "22";
chr14	StringTie	exon	52544264	52544371	1000	-	.	gene_id "MSTRG.57335"; transcript_id "MSTRG.57335.8"; exon_number "23";
chr14	StringTie	exon	52552316	52552512	1000	-	.	gene_id "MSTRG.57335"; transcript_id "MSTRG.57335.8"; exon_number "24";
chr14	StringTie	transcript	52429225	52552540	1000	-	.	gene_id "MSTRG.57335"; transcript_id "MSTRG.57335.9";
chr14	StringTie	exon	52429225	52432587	1000	-	.	gene_id "MSTRG.57335"; transcript_id "MSTRG.57335.9"; exon_number "1";
chr14	StringTie	exon	52439204	52439394	1000	-	.	gene_id "MSTRG.57335"; transcript_id "MSTRG.57335.9"; exon_number "2";
chr14	StringTie	exon	52440564	52440724	1000	-	.	gene_id "MSTRG.57335"; transcript_id "MSTRG.57335.9"; exon_number "3";
chr14	StringTie	exon	52455324	52455462	1000	-	.	gene_id "MSTRG.57335"; transcript_id "MSTRG.57335.9"; exon_number "4";
chr14	StringTie	exon	52457090	52457174	1000	-	.	gene_id "MSTRG.57335"; transcript_id "MSTRG.57335.9"; exon_number "5";
chr14	StringTie	exon	52462812	52462970	1000	-	.	gene_id "MSTRG.57335"; transcript_id "MSTRG.57335.9"; exon_number "6";
chr14	StringTie	exon	52463280	52463403	1000	-	.	gene_id "MSTRG.57335"; transcript_id "MSTRG.57335.9"; exon_number "7";
chr14	StringTie	exon	52470037	52470173	1000	-	.	gene_id "MSTRG.57335"; transcript_id "MSTRG.57335.9"; exon_number "8";
chr14	StringTie	exon	52470512	52470680	1000	-	.	gene_id "MSTRG.57335"; transcript_id "MSTRG.57335.9"; exon_number "9";
chr14	StringTie	exon	52482230	52482289	1000	-	.	gene_id "MSTRG.57335"; transcript_id "MSTRG.57335.9"; exon_number "10";
chr14	StringTie	exon	52482822	52482965	1000	-	.	gene_id "MSTRG.57335"; transcript_id "MSTRG.57335.9"; exon_number "11";
chr14	StringTie	exon	52488363	52488486	1000	-	.	gene_id "MSTRG.57335"; transcript_id "MSTRG.57335.9"; exon_number "12";
chr14	StringTie	exon	52490391	52490451	1000	-	.	gene_id "MSTRG.57335"; transcript_id "MSTRG.57335.9"; exon_number "13";
chr14	StringTie	exon	52490839	52491005	1000	-	.	gene_id "MSTRG.57335"; transcript_id "MSTRG.57335.9"; exon_number "14";
chr14	StringTie	exon	52511240	52511390	1000	-	.	gene_id "MSTRG.57335"; transcript_id "MSTRG.57335.9"; exon_number "15";
chr14	StringTie	exon	52514880	52514970	1000	-	.	gene_id "MSTRG.57335"; transcript_id "MSTRG.57335.9"; exon_number "16";
chr14	StringTie	exon	52519172	52519278	1000	-	.	gene_id "MSTRG.57335"; transcript_id "MSTRG.57335.9"; exon_number "17";
chr14	StringTie	exon	52536719	52536793	1000	-	.	gene_id "MSTRG.57335"; transcript_id "MSTRG.57335.9"; exon_number "18";
chr14	StringTie	exon	52537599	52537672	1000	-	.	gene_id "MSTRG.57335"; transcript_id "MSTRG.57335.9"; exon_number "19";
chr14	StringTie	exon	52542371	52542453	1000	-	.	gene_id "MSTRG.57335"; transcript_id "MSTRG.57335.9"; exon_number "20";
chr14	StringTie	exon	52543398	52543630	1000	-	.	gene_id "MSTRG.57335"; transcript_id "MSTRG.57335.9"; exon_number "21";
chr14	StringTie	exon	52544264	52544371	1000	-	.	gene_id "MSTRG.57335"; transcript_id "MSTRG.57335.9"; exon_number "22";
chr14	StringTie	exon	52552316	52552540	1000	-	.	gene_id "MSTRG.57335"; transcript_id "MSTRG.57335.9"; exon_number "23";
chr14	StringTie	transcript	52431389	52432110	1000	+	.	gene_id "MSTRG.57336"; transcript_id "MSTRG.57336.1";
chr14	StringTie	exon	52431389	52431647	1000	+	.	gene_id "MSTRG.57336"; transcript_id "MSTRG.57336.1"; exon_number "1";
chr14	StringTie	exon	52431749	52432110	1000	+	.	gene_id "MSTRG.57336"; transcript_id "MSTRG.57336.1"; exon_number "2";
chr14	StringTie	transcript	52553148	52637713	1000	+	.	gene_id "MSTRG.57337"; transcript_id "ENST00000321662"; gene_name "GPR137C"; ref_gene_id "ENSG00000180998";
chr14	StringTie	exon	52553148	52553591	1000	+	.	gene_id "MSTRG.57337"; transcript_id "ENST00000321662"; exon_number "1"; gene_name "GPR137C"; ref_gene_id "ENSG00000180998";
chr14	StringTie	exon	52598272	52598315	1000	+	.	gene_id "MSTRG.57337"; transcript_id "ENST00000321662"; exon_number "2"; gene_name "GPR137C"; ref_gene_id "ENSG00000180998";
chr14	StringTie	exon	52600113	52600341	1000	+	.	gene_id "MSTRG.57337"; transcript_id "ENST00000321662"; exon_number "3"; gene_name "GPR137C"; ref_gene_id "ENSG00000180998";
chr14	StringTie	exon	52632160	52632309	1000	+	.	gene_id "MSTRG.57337"; transcript_id "ENST00000321662"; exon_number "4"; gene_name "GPR137C"; ref_gene_id "ENSG00000180998";
chr14	StringTie	exon	52633530	52633655	1000	+	.	gene_id "MSTRG.57337"; transcript_id "ENST00000321662"; exon_number "5"; gene_name "GPR137C"; ref_gene_id "ENSG00000180998";
chr14	StringTie	exon	52633828	52633946	1000	+	.	gene_id "MSTRG.57337"; transcript_id "ENST00000321662"; exon_number "6"; gene_name "GPR137C"; ref_gene_id "ENSG00000180998";
chr14	StringTie	exon	52634938	52637713	1000	+	.	gene_id "MSTRG.57337"; transcript_id "ENST00000321662"; exon_number "7"; gene_name "GPR137C"; ref_gene_id "ENSG00000180998";
chr14	StringTie	transcript	52553288	52636725	1000	+	.	gene_id "MSTRG.57337"; transcript_id "ENST00000542169"; gene_name "GPR137C"; ref_gene_id "ENSG00000180998";
chr14	StringTie	exon	52553288	52553591	1000	+	.	gene_id "MSTRG.57337"; transcript_id "ENST00000542169"; exon_number "1"; gene_name "GPR137C"; ref_gene_id "ENSG00000180998";
chr14	StringTie	exon	52598272	52598315	1000	+	.	gene_id "MSTRG.57337"; transcript_id "ENST00000542169"; exon_number "2"; gene_name "GPR137C"; ref_gene_id "ENSG00000180998";
chr14	StringTie	exon	52600113	52600341	1000	+	.	gene_id "MSTRG.57337"; transcript_id "ENST00000542169"; exon_number "3"; gene_name "GPR137C"; ref_gene_id "ENSG00000180998";
chr14	StringTie	exon	52613671	52613718	1000	+	.	gene_id "MSTRG.57337"; transcript_id "ENST00000542169"; exon_number "4"; gene_name "GPR137C"; ref_gene_id "ENSG00000180998";
chr14	StringTie	exon	52632160	52632309	1000	+	.	gene_id "MSTRG.57337"; transcript_id "ENST00000542169"; exon_number "5"; gene_name "GPR137C"; ref_gene_id "ENSG00000180998";
chr14	StringTie	exon	52633530	52633655	1000	+	.	gene_id "MSTRG.57337"; transcript_id "ENST00000542169"; exon_number "6"; gene_name "GPR137C"; ref_gene_id "ENSG00000180998";
chr14	StringTie	exon	52633828	52633946	1000	+	.	gene_id "MSTRG.57337"; transcript_id "ENST00000542169"; exon_number "7"; gene_name "GPR137C"; ref_gene_id "ENSG00000180998";
chr14	StringTie	exon	52634938	52636725	1000	+	.	gene_id "MSTRG.57337"; transcript_id "ENST00000542169"; exon_number "8"; gene_name "GPR137C"; ref_gene_id "ENSG00000180998";
chr14	StringTie	transcript	52611480	52637713	1000	+	.	gene_id "MSTRG.57337"; transcript_id "ENST00000555369"; gene_name "GPR137C"; ref_gene_id "ENSG00000180998";
chr14	StringTie	exon	52611480	52613718	1000	+	.	gene_id "MSTRG.57337"; transcript_id "ENST00000555369"; exon_number "1"; gene_name "GPR137C"; ref_gene_id "ENSG00000180998";
chr14	StringTie	exon	52632160	52632309	1000	+	.	gene_id "MSTRG.57337"; transcript_id "ENST00000555369"; exon_number "2"; gene_name "GPR137C"; ref_gene_id "ENSG00000180998";
chr14	StringTie	exon	52633530	52633655	1000	+	.	gene_id "MSTRG.57337"; transcript_id "ENST00000555369"; exon_number "3"; gene_name "GPR137C"; ref_gene_id "ENSG00000180998";
chr14	StringTie	exon	52633828	52633946	1000	+	.	gene_id "MSTRG.57337"; transcript_id "ENST00000555369"; exon_number "4"; gene_name "GPR137C"; ref_gene_id "ENSG00000180998";
chr14	StringTie	exon	52634938	52637713	1000	+	.	gene_id "MSTRG.57337"; transcript_id "ENST00000555369"; exon_number "5"; gene_name "GPR137C"; ref_gene_id "ENSG00000180998";
chr14	StringTie	transcript	52553419	52632260	1000	+	.	gene_id "MSTRG.57337"; transcript_id "ENST00000555622"; gene_name "GPR137C"; ref_gene_id "ENSG00000180998";
chr14	StringTie	exon	52553419	52553591	1000	+	.	gene_id "MSTRG.57337"; transcript_id "ENST00000555622"; exon_number "1"; gene_name "GPR137C"; ref_gene_id "ENSG00000180998";
chr14	StringTie	exon	52596917	52596982	1000	+	.	gene_id "MSTRG.57337"; transcript_id "ENST00000555622"; exon_number "2"; gene_name "GPR137C"; ref_gene_id "ENSG00000180998";
chr14	StringTie	exon	52598272	52598315	1000	+	.	gene_id "MSTRG.57337"; transcript_id "ENST00000555622"; exon_number "3"; gene_name "GPR137C"; ref_gene_id "ENSG00000180998";
chr14	StringTie	exon	52600113	52600341	1000	+	.	gene_id "MSTRG.57337"; transcript_id "ENST00000555622"; exon_number "4"; gene_name "GPR137C"; ref_gene_id "ENSG00000180998";
chr14	StringTie	exon	52632160	52632260	1000	+	.	gene_id "MSTRG.57337"; transcript_id "ENST00000555622"; exon_number "5"; gene_name "GPR137C"; ref_gene_id "ENSG00000180998";
chr14	StringTie	transcript	52552727	52580478	1000	+	.	gene_id "MSTRG.57337"; transcript_id "MSTRG.57337.1";
chr14	StringTie	exon	52552727	52553591	1000	+	.	gene_id "MSTRG.57337"; transcript_id "MSTRG.57337.1"; exon_number "1";
chr14	StringTie	exon	52556584	52580478	1000	+	.	gene_id "MSTRG.57337"; transcript_id "MSTRG.57337.1"; exon_number "2";
chr14	StringTie	transcript	52591022	52637883	1000	+	.	gene_id "MSTRG.57337"; transcript_id "MSTRG.57337.10";
chr14	StringTie	exon	52591022	52596982	1000	+	.	gene_id "MSTRG.57337"; transcript_id "MSTRG.57337.10"; exon_number "1";
chr14	StringTie	exon	52598272	52598315	1000	+	.	gene_id "MSTRG.57337"; transcript_id "MSTRG.57337.10"; exon_number "2";
chr14	StringTie	exon	52600113	52600341	1000	+	.	gene_id "MSTRG.57337"; transcript_id "MSTRG.57337.10"; exon_number "3";
chr14	StringTie	exon	52613671	52613718	1000	+	.	gene_id "MSTRG.57337"; transcript_id "MSTRG.57337.10"; exon_number "4";
chr14	StringTie	exon	52632160	52632309	1000	+	.	gene_id "MSTRG.57337"; transcript_id "MSTRG.57337.10"; exon_number "5";
chr14	StringTie	exon	52633530	52633655	1000	+	.	gene_id "MSTRG.57337"; transcript_id "MSTRG.57337.10"; exon_number "6";
chr14	StringTie	exon	52633828	52633946	1000	+	.	gene_id "MSTRG.57337"; transcript_id "MSTRG.57337.10"; exon_number "7";
chr14	StringTie	exon	52634938	52637883	1000	+	.	gene_id "MSTRG.57337"; transcript_id "MSTRG.57337.10"; exon_number "8";
chr14	StringTie	transcript	52594214	52637766	1000	+	.	gene_id "MSTRG.57337"; transcript_id "MSTRG.57337.11";
chr14	StringTie	exon	52594214	52596982	1000	+	.	gene_id "MSTRG.57337"; transcript_id "MSTRG.57337.11"; exon_number "1";
chr14	StringTie	exon	52598272	52598315	1000	+	.	gene_id "MSTRG.57337"; transcript_id "MSTRG.57337.11"; exon_number "2";
chr14	StringTie	exon	52600113	52600341	1000	+	.	gene_id "MSTRG.57337"; transcript_id "MSTRG.57337.11"; exon_number "3";
chr14	StringTie	exon	52620112	52621505	1000	+	.	gene_id "MSTRG.57337"; transcript_id "MSTRG.57337.11"; exon_number "4";
chr14	StringTie	exon	52622100	52622237	1000	+	.	gene_id "MSTRG.57337"; transcript_id "MSTRG.57337.11"; exon_number "5";
chr14	StringTie	exon	52632160	52632309	1000	+	.	gene_id "MSTRG.57337"; transcript_id "MSTRG.57337.11"; exon_number "6";
chr14	StringTie	exon	52633530	52633655	1000	+	.	gene_id "MSTRG.57337"; transcript_id "MSTRG.57337.11"; exon_number "7";
chr14	StringTie	exon	52633828	52633946	1000	+	.	gene_id "MSTRG.57337"; transcript_id "MSTRG.57337.11"; exon_number "8";
chr14	StringTie	exon	52634938	52637766	1000	+	.	gene_id "MSTRG.57337"; transcript_id "MSTRG.57337.11"; exon_number "9";
chr14	StringTie	transcript	52596672	52637713	1000	+	.	gene_id "MSTRG.57337"; transcript_id "MSTRG.57337.12";
chr14	StringTie	exon	52596672	52596716	1000	+	.	gene_id "MSTRG.57337"; transcript_id "MSTRG.57337.12"; exon_number "1";
chr14	StringTie	exon	52596917	52596982	1000	+	.	gene_id "MSTRG.57337"; transcript_id "MSTRG.57337.12"; exon_number "2";
chr14	StringTie	exon	52598272	52598315	1000	+	.	gene_id "MSTRG.57337"; transcript_id "MSTRG.57337.12"; exon_number "3";
chr14	StringTie	exon	52600113	52600341	1000	+	.	gene_id "MSTRG.57337"; transcript_id "MSTRG.57337.12"; exon_number "4";
chr14	StringTie	exon	52622100	52622237	1000	+	.	gene_id "MSTRG.57337"; transcript_id "MSTRG.57337.12"; exon_number "5";
chr14	StringTie	exon	52632160	52632309	1000	+	.	gene_id "MSTRG.57337"; transcript_id "MSTRG.57337.12"; exon_number "6";
chr14	StringTie	exon	52633530	52633655	1000	+	.	gene_id "MSTRG.57337"; transcript_id "MSTRG.57337.12"; exon_number "7";
chr14	StringTie	exon	52633828	52633946	1000	+	.	gene_id "MSTRG.57337"; transcript_id "MSTRG.57337.12"; exon_number "8";
chr14	StringTie	exon	52634938	52637713	1000	+	.	gene_id "MSTRG.57337"; transcript_id "MSTRG.57337.12"; exon_number "9";
chr14	StringTie	transcript	52596686	52637719	1000	+	.	gene_id "MSTRG.57337"; transcript_id "MSTRG.57337.13";
chr14	StringTie	exon	52596686	52596982	1000	+	.	gene_id "MSTRG.57337"; transcript_id "MSTRG.57337.13"; exon_number "1";
chr14	StringTie	exon	52598272	52598315	1000	+	.	gene_id "MSTRG.57337"; transcript_id "MSTRG.57337.13"; exon_number "2";
chr14	StringTie	exon	52600113	52600341	1000	+	.	gene_id "MSTRG.57337"; transcript_id "MSTRG.57337.13"; exon_number "3";
chr14	StringTie	exon	52620005	52621501	1000	+	.	gene_id "MSTRG.57337"; transcript_id "MSTRG.57337.13"; exon_number "4";
chr14	StringTie	exon	52622100	52622237	1000	+	.	gene_id "MSTRG.57337"; transcript_id "MSTRG.57337.13"; exon_number "5";
chr14	StringTie	exon	52632160	52632309	1000	+	.	gene_id "MSTRG.57337"; transcript_id "MSTRG.57337.13"; exon_number "6";
chr14	StringTie	exon	52633530	52633655	1000	+	.	gene_id "MSTRG.57337"; transcript_id "MSTRG.57337.13"; exon_number "7";
chr14	StringTie	exon	52633828	52633946	1000	+	.	gene_id "MSTRG.57337"; transcript_id "MSTRG.57337.13"; exon_number "8";
chr14	StringTie	exon	52634938	52637719	1000	+	.	gene_id "MSTRG.57337"; transcript_id "MSTRG.57337.13"; exon_number "9";
chr14	StringTie	transcript	52596704	52637717	1000	+	.	gene_id "MSTRG.57337"; transcript_id "MSTRG.57337.14";
chr14	StringTie	exon	52596704	52596982	1000	+	.	gene_id "MSTRG.57337"; transcript_id "MSTRG.57337.14"; exon_number "1";
chr14	StringTie	exon	52598272	52598315	1000	+	.	gene_id "MSTRG.57337"; transcript_id "MSTRG.57337.14"; exon_number "2";
chr14	StringTie	exon	52600113	52600341	1000	+	.	gene_id "MSTRG.57337"; transcript_id "MSTRG.57337.14"; exon_number "3";
chr14	StringTie	exon	52620112	52621505	1000	+	.	gene_id "MSTRG.57337"; transcript_id "MSTRG.57337.14"; exon_number "4";
chr14	StringTie	exon	52632160	52632309	1000	+	.	gene_id "MSTRG.57337"; transcript_id "MSTRG.57337.14"; exon_number "5";
chr14	StringTie	exon	52633530	52633655	1000	+	.	gene_id "MSTRG.57337"; transcript_id "MSTRG.57337.14"; exon_number "6";
chr14	StringTie	exon	52633828	52633946	1000	+	.	gene_id "MSTRG.57337"; transcript_id "MSTRG.57337.14"; exon_number "7";
chr14	StringTie	exon	52634938	52637717	1000	+	.	gene_id "MSTRG.57337"; transcript_id "MSTRG.57337.14"; exon_number "8";
chr14	StringTie	transcript	52596737	52637713	1000	+	.	gene_id "MSTRG.57337"; transcript_id "MSTRG.57337.15";
chr14	StringTie	exon	52596737	52596982	1000	+	.	gene_id "MSTRG.57337"; transcript_id "MSTRG.57337.15"; exon_number "1";
chr14	StringTie	exon	52598272	52598315	1000	+	.	gene_id "MSTRG.57337"; transcript_id "MSTRG.57337.15"; exon_number "2";
chr14	StringTie	exon	52600113	52600341	1000	+	.	gene_id "MSTRG.57337"; transcript_id "MSTRG.57337.15"; exon_number "3";
chr14	StringTie	exon	52618011	52618193	1000	+	.	gene_id "MSTRG.57337"; transcript_id "MSTRG.57337.15"; exon_number "4";
chr14	StringTie	exon	52632160	52632309	1000	+	.	gene_id "MSTRG.57337"; transcript_id "MSTRG.57337.15"; exon_number "5";
chr14	StringTie	exon	52633530	52633655	1000	+	.	gene_id "MSTRG.57337"; transcript_id "MSTRG.57337.15"; exon_number "6";
chr14	StringTie	exon	52633828	52633946	1000	+	.	gene_id "MSTRG.57337"; transcript_id "MSTRG.57337.15"; exon_number "7";
chr14	StringTie	exon	52634938	52637713	1000	+	.	gene_id "MSTRG.57337"; transcript_id "MSTRG.57337.15"; exon_number "8";
chr14	StringTie	transcript	52596807	52601873	1000	+	.	gene_id "MSTRG.57337"; transcript_id "MSTRG.57337.16";
chr14	StringTie	exon	52596807	52596982	1000	+	.	gene_id "MSTRG.57337"; transcript_id "MSTRG.57337.16"; exon_number "1";
chr14	StringTie	exon	52598272	52598315	1000	+	.	gene_id "MSTRG.57337"; transcript_id "MSTRG.57337.16"; exon_number "2";
chr14	StringTie	exon	52600113	52600341	1000	+	.	gene_id "MSTRG.57337"; transcript_id "MSTRG.57337.16"; exon_number "3";
chr14	StringTie	exon	52601860	52601873	1000	+	.	gene_id "MSTRG.57337"; transcript_id "MSTRG.57337.16"; exon_number "4";
chr14	StringTie	transcript	52596899	52637719	1000	+	.	gene_id "MSTRG.57337"; transcript_id "MSTRG.57337.17";
chr14	StringTie	exon	52596899	52596982	1000	+	.	gene_id "MSTRG.57337"; transcript_id "MSTRG.57337.17"; exon_number "1";
chr14	StringTie	exon	52598272	52598315	1000	+	.	gene_id "MSTRG.57337"; transcript_id "MSTRG.57337.17"; exon_number "2";
chr14	StringTie	exon	52600113	52600341	1000	+	.	gene_id "MSTRG.57337"; transcript_id "MSTRG.57337.17"; exon_number "3";
chr14	StringTie	exon	52610303	52610422	1000	+	.	gene_id "MSTRG.57337"; transcript_id "MSTRG.57337.17"; exon_number "4";
chr14	StringTie	exon	52613671	52613718	1000	+	.	gene_id "MSTRG.57337"; transcript_id "MSTRG.57337.17"; exon_number "5";
chr14	StringTie	exon	52632160	52632309	1000	+	.	gene_id "MSTRG.57337"; transcript_id "MSTRG.57337.17"; exon_number "6";
chr14	StringTie	exon	52633530	52633655	1000	+	.	gene_id "MSTRG.57337"; transcript_id "MSTRG.57337.17"; exon_number "7";
chr14	StringTie	exon	52633828	52633946	1000	+	.	gene_id "MSTRG.57337"; transcript_id "MSTRG.57337.17"; exon_number "8";
chr14	StringTie	exon	52634938	52637719	1000	+	.	gene_id "MSTRG.57337"; transcript_id "MSTRG.57337.17"; exon_number "9";
chr14	StringTie	transcript	52596957	52637713	1000	+	.	gene_id "MSTRG.57337"; transcript_id "MSTRG.57337.18";
chr14	StringTie	exon	52596957	52596982	1000	+	.	gene_id "MSTRG.57337"; transcript_id "MSTRG.57337.18"; exon_number "1";
chr14	StringTie	exon	52598272	52598315	1000	+	.	gene_id "MSTRG.57337"; transcript_id "MSTRG.57337.18"; exon_number "2";
chr14	StringTie	exon	52600113	52600341	1000	+	.	gene_id "MSTRG.57337"; transcript_id "MSTRG.57337.18"; exon_number "3";
chr14	StringTie	exon	52613655	52613718	1000	+	.	gene_id "MSTRG.57337"; transcript_id "MSTRG.57337.18"; exon_number "4";
chr14	StringTie	exon	52632160	52632309	1000	+	.	gene_id "MSTRG.57337"; transcript_id "MSTRG.57337.18"; exon_number "5";
chr14	StringTie	exon	52633530	52633655	1000	+	.	gene_id "MSTRG.57337"; transcript_id "MSTRG.57337.18"; exon_number "6";
chr14	StringTie	exon	52633828	52633946	1000	+	.	gene_id "MSTRG.57337"; transcript_id "MSTRG.57337.18"; exon_number "7";
chr14	StringTie	exon	52634938	52637713	1000	+	.	gene_id "MSTRG.57337"; transcript_id "MSTRG.57337.18"; exon_number "8";
chr14	StringTie	transcript	52598271	52613597	1000	+	.	gene_id "MSTRG.57337"; transcript_id "MSTRG.57337.19";
chr14	StringTie	exon	52598271	52598315	1000	+	.	gene_id "MSTRG.57337"; transcript_id "MSTRG.57337.19"; exon_number "1";
chr14	StringTie	exon	52600113	52600341	1000	+	.	gene_id "MSTRG.57337"; transcript_id "MSTRG.57337.19"; exon_number "2";
chr14	StringTie	exon	52613578	52613597	1000	+	.	gene_id "MSTRG.57337"; transcript_id "MSTRG.57337.19"; exon_number "3";
chr14	StringTie	transcript	52553101	52637835	1000	+	.	gene_id "MSTRG.57337"; transcript_id "MSTRG.57337.2";
chr14	StringTie	exon	52553101	52553591	1000	+	.	gene_id "MSTRG.57337"; transcript_id "MSTRG.57337.2"; exon_number "1";
chr14	StringTie	exon	52596782	52596982	1000	+	.	gene_id "MSTRG.57337"; transcript_id "MSTRG.57337.2"; exon_number "2";
chr14	StringTie	exon	52598272	52598315	1000	+	.	gene_id "MSTRG.57337"; transcript_id "MSTRG.57337.2"; exon_number "3";
chr14	StringTie	exon	52600113	52600341	1000	+	.	gene_id "MSTRG.57337"; transcript_id "MSTRG.57337.2"; exon_number "4";
chr14	StringTie	exon	52620112	52621501	1000	+	.	gene_id "MSTRG.57337"; transcript_id "MSTRG.57337.2"; exon_number "5";
chr14	StringTie	exon	52622100	52622237	1000	+	.	gene_id "MSTRG.57337"; transcript_id "MSTRG.57337.2"; exon_number "6";
chr14	StringTie	exon	52632160	52632309	1000	+	.	gene_id "MSTRG.57337"; transcript_id "MSTRG.57337.2"; exon_number "7";
chr14	StringTie	exon	52633530	52633655	1000	+	.	gene_id "MSTRG.57337"; transcript_id "MSTRG.57337.2"; exon_number "8";
chr14	StringTie	exon	52633828	52633946	1000	+	.	gene_id "MSTRG.57337"; transcript_id "MSTRG.57337.2"; exon_number "9";
chr14	StringTie	exon	52634938	52637835	1000	+	.	gene_id "MSTRG.57337"; transcript_id "MSTRG.57337.2"; exon_number "10";
chr14	StringTie	transcript	52598271	52637713	1000	+	.	gene_id "MSTRG.57337"; transcript_id "MSTRG.57337.20";
chr14	StringTie	exon	52598271	52598315	1000	+	.	gene_id "MSTRG.57337"; transcript_id "MSTRG.57337.20"; exon_number "1";
chr14	StringTie	exon	52600113	52600341	1000	+	.	gene_id "MSTRG.57337"; transcript_id "MSTRG.57337.20"; exon_number "2";
chr14	StringTie	exon	52620005	52620089	1000	+	.	gene_id "MSTRG.57337"; transcript_id "MSTRG.57337.20"; exon_number "3";
chr14	StringTie	exon	52632160	52632309	1000	+	.	gene_id "MSTRG.57337"; transcript_id "MSTRG.57337.20"; exon_number "4";
chr14	StringTie	exon	52633530	52633655	1000	+	.	gene_id "MSTRG.57337"; transcript_id "MSTRG.57337.20"; exon_number "5";
chr14	StringTie	exon	52633828	52633946	1000	+	.	gene_id "MSTRG.57337"; transcript_id "MSTRG.57337.20"; exon_number "6";
chr14	StringTie	exon	52634938	52637713	1000	+	.	gene_id "MSTRG.57337"; transcript_id "MSTRG.57337.20"; exon_number "7";
chr14	StringTie	transcript	52598274	52637719	1000	+	.	gene_id "MSTRG.57337"; transcript_id "MSTRG.57337.21";
chr14	StringTie	exon	52598274	52598315	1000	+	.	gene_id "MSTRG.57337"; transcript_id "MSTRG.57337.21"; exon_number "1";
chr14	StringTie	exon	52600113	52600341	1000	+	.	gene_id "MSTRG.57337"; transcript_id "MSTRG.57337.21"; exon_number "2";
chr14	StringTie	exon	52616814	52616935	1000	+	.	gene_id "MSTRG.57337"; transcript_id "MSTRG.57337.21"; exon_number "3";
chr14	StringTie	exon	52632160	52632309	1000	+	.	gene_id "MSTRG.57337"; transcript_id "MSTRG.57337.21"; exon_number "4";
chr14	StringTie	exon	52633530	52633655	1000	+	.	gene_id "MSTRG.57337"; transcript_id "MSTRG.57337.21"; exon_number "5";
chr14	StringTie	exon	52633828	52633946	1000	+	.	gene_id "MSTRG.57337"; transcript_id "MSTRG.57337.21"; exon_number "6";
chr14	StringTie	exon	52634938	52637719	1000	+	.	gene_id "MSTRG.57337"; transcript_id "MSTRG.57337.21"; exon_number "7";
chr14	StringTie	transcript	52598274	52637713	1000	+	.	gene_id "MSTRG.57337"; transcript_id "MSTRG.57337.22";
chr14	StringTie	exon	52598274	52598315	1000	+	.	gene_id "MSTRG.57337"; transcript_id "MSTRG.57337.22"; exon_number "1";
chr14	StringTie	exon	52600113	52600341	1000	+	.	gene_id "MSTRG.57337"; transcript_id "MSTRG.57337.22"; exon_number "2";
chr14	StringTie	exon	52620005	52621505	1000	+	.	gene_id "MSTRG.57337"; transcript_id "MSTRG.57337.22"; exon_number "3";
chr14	StringTie	exon	52622100	52622237	1000	+	.	gene_id "MSTRG.57337"; transcript_id "MSTRG.57337.22"; exon_number "4";
chr14	StringTie	exon	52632160	52632309	1000	+	.	gene_id "MSTRG.57337"; transcript_id "MSTRG.57337.22"; exon_number "5";
chr14	StringTie	exon	52633530	52633655	1000	+	.	gene_id "MSTRG.57337"; transcript_id "MSTRG.57337.22"; exon_number "6";
chr14	StringTie	exon	52633828	52633946	1000	+	.	gene_id "MSTRG.57337"; transcript_id "MSTRG.57337.22"; exon_number "7";
chr14	StringTie	exon	52634938	52637713	1000	+	.	gene_id "MSTRG.57337"; transcript_id "MSTRG.57337.22"; exon_number "8";
chr14	StringTie	transcript	52598279	52637713	1000	+	.	gene_id "MSTRG.57337"; transcript_id "MSTRG.57337.23";
chr14	StringTie	exon	52598279	52598315	1000	+	.	gene_id "MSTRG.57337"; transcript_id "MSTRG.57337.23"; exon_number "1";
chr14	StringTie	exon	52600113	52600341	1000	+	.	gene_id "MSTRG.57337"; transcript_id "MSTRG.57337.23"; exon_number "2";
chr14	StringTie	exon	52616701	52616935	1000	+	.	gene_id "MSTRG.57337"; transcript_id "MSTRG.57337.23"; exon_number "3";
chr14	StringTie	exon	52632160	52632309	1000	+	.	gene_id "MSTRG.57337"; transcript_id "MSTRG.57337.23"; exon_number "4";
chr14	StringTie	exon	52633530	52633655	1000	+	.	gene_id "MSTRG.57337"; transcript_id "MSTRG.57337.23"; exon_number "5";
chr14	StringTie	exon	52633828	52633946	1000	+	.	gene_id "MSTRG.57337"; transcript_id "MSTRG.57337.23"; exon_number "6";
chr14	StringTie	exon	52634938	52637713	1000	+	.	gene_id "MSTRG.57337"; transcript_id "MSTRG.57337.23"; exon_number "7";
chr14	StringTie	transcript	52598284	52637719	1000	+	.	gene_id "MSTRG.57337"; transcript_id "MSTRG.57337.24";
chr14	StringTie	exon	52598284	52598315	1000	+	.	gene_id "MSTRG.57337"; transcript_id "MSTRG.57337.24"; exon_number "1";
chr14	StringTie	exon	52600113	52600341	1000	+	.	gene_id "MSTRG.57337"; transcript_id "MSTRG.57337.24"; exon_number "2";
chr14	StringTie	exon	52613671	52613718	1000	+	.	gene_id "MSTRG.57337"; transcript_id "MSTRG.57337.24"; exon_number "3";
chr14	StringTie	exon	52618729	52618880	1000	+	.	gene_id "MSTRG.57337"; transcript_id "MSTRG.57337.24"; exon_number "4";
chr14	StringTie	exon	52620112	52621505	1000	+	.	gene_id "MSTRG.57337"; transcript_id "MSTRG.57337.24"; exon_number "5";
chr14	StringTie	exon	52622100	52622237	1000	+	.	gene_id "MSTRG.57337"; transcript_id "MSTRG.57337.24"; exon_number "6";
chr14	StringTie	exon	52632160	52632309	1000	+	.	gene_id "MSTRG.57337"; transcript_id "MSTRG.57337.24"; exon_number "7";
chr14	StringTie	exon	52633530	52633655	1000	+	.	gene_id "MSTRG.57337"; transcript_id "MSTRG.57337.24"; exon_number "8";
chr14	StringTie	exon	52633828	52633946	1000	+	.	gene_id "MSTRG.57337"; transcript_id "MSTRG.57337.24"; exon_number "9";
chr14	StringTie	exon	52634938	52637719	1000	+	.	gene_id "MSTRG.57337"; transcript_id "MSTRG.57337.24"; exon_number "10";
chr14	StringTie	transcript	52610313	52637713	1000	+	.	gene_id "MSTRG.57337"; transcript_id "MSTRG.57337.25";
chr14	StringTie	exon	52610313	52610422	1000	+	.	gene_id "MSTRG.57337"; transcript_id "MSTRG.57337.25"; exon_number "1";
chr14	StringTie	exon	52632160	52632309	1000	+	.	gene_id "MSTRG.57337"; transcript_id "MSTRG.57337.25"; exon_number "2";
chr14	StringTie	exon	52633530	52633655	1000	+	.	gene_id "MSTRG.57337"; transcript_id "MSTRG.57337.25"; exon_number "3";
chr14	StringTie	exon	52633828	52633946	1000	+	.	gene_id "MSTRG.57337"; transcript_id "MSTRG.57337.25"; exon_number "4";
chr14	StringTie	exon	52634938	52637713	1000	+	.	gene_id "MSTRG.57337"; transcript_id "MSTRG.57337.25"; exon_number "5";
chr14	StringTie	transcript	52616112	52637755	1000	+	.	gene_id "MSTRG.57337"; transcript_id "MSTRG.57337.27";
chr14	StringTie	exon	52616112	52616471	1000	+	.	gene_id "MSTRG.57337"; transcript_id "MSTRG.57337.27"; exon_number "1";
chr14	StringTie	exon	52616814	52616935	1000	+	.	gene_id "MSTRG.57337"; transcript_id "MSTRG.57337.27"; exon_number "2";
chr14	StringTie	exon	52632160	52632309	1000	+	.	gene_id "MSTRG.57337"; transcript_id "MSTRG.57337.27"; exon_number "3";
chr14	StringTie	exon	52633530	52633655	1000	+	.	gene_id "MSTRG.57337"; transcript_id "MSTRG.57337.27"; exon_number "4";
chr14	StringTie	exon	52633828	52633946	1000	+	.	gene_id "MSTRG.57337"; transcript_id "MSTRG.57337.27"; exon_number "5";
chr14	StringTie	exon	52634938	52637755	1000	+	.	gene_id "MSTRG.57337"; transcript_id "MSTRG.57337.27"; exon_number "6";
chr14	StringTie	transcript	52616448	52637701	1000	+	.	gene_id "MSTRG.57337"; transcript_id "MSTRG.57337.28";
chr14	StringTie	exon	52616448	52616471	1000	+	.	gene_id "MSTRG.57337"; transcript_id "MSTRG.57337.28"; exon_number "1";
chr14	StringTie	exon	52632160	52632309	1000	+	.	gene_id "MSTRG.57337"; transcript_id "MSTRG.57337.28"; exon_number "2";
chr14	StringTie	exon	52633530	52633655	1000	+	.	gene_id "MSTRG.57337"; transcript_id "MSTRG.57337.28"; exon_number "3";
chr14	StringTie	exon	52633828	52633946	1000	+	.	gene_id "MSTRG.57337"; transcript_id "MSTRG.57337.28"; exon_number "4";
chr14	StringTie	exon	52634938	52637701	1000	+	.	gene_id "MSTRG.57337"; transcript_id "MSTRG.57337.28"; exon_number "5";
chr14	StringTie	transcript	52618065	52637717	1000	+	.	gene_id "MSTRG.57337"; transcript_id "MSTRG.57337.29";
chr14	StringTie	exon	52618065	52618193	1000	+	.	gene_id "MSTRG.57337"; transcript_id "MSTRG.57337.29"; exon_number "1";
chr14	StringTie	exon	52618729	52618892	1000	+	.	gene_id "MSTRG.57337"; transcript_id "MSTRG.57337.29"; exon_number "2";
chr14	StringTie	exon	52620112	52621505	1000	+	.	gene_id "MSTRG.57337"; transcript_id "MSTRG.57337.29"; exon_number "3";
chr14	StringTie	exon	52622100	52622237	1000	+	.	gene_id "MSTRG.57337"; transcript_id "MSTRG.57337.29"; exon_number "4";
chr14	StringTie	exon	52632160	52632309	1000	+	.	gene_id "MSTRG.57337"; transcript_id "MSTRG.57337.29"; exon_number "5";
chr14	StringTie	exon	52633530	52633655	1000	+	.	gene_id "MSTRG.57337"; transcript_id "MSTRG.57337.29"; exon_number "6";
chr14	StringTie	exon	52633828	52633946	1000	+	.	gene_id "MSTRG.57337"; transcript_id "MSTRG.57337.29"; exon_number "7";
chr14	StringTie	exon	52634938	52637717	1000	+	.	gene_id "MSTRG.57337"; transcript_id "MSTRG.57337.29"; exon_number "8";
chr14	StringTie	transcript	52553101	52637717	1000	+	.	gene_id "MSTRG.57337"; transcript_id "MSTRG.57337.3";
chr14	StringTie	exon	52553101	52553591	1000	+	.	gene_id "MSTRG.57337"; transcript_id "MSTRG.57337.3"; exon_number "1";
chr14	StringTie	exon	52600283	52600341	1000	+	.	gene_id "MSTRG.57337"; transcript_id "MSTRG.57337.3"; exon_number "2";
chr14	StringTie	exon	52632160	52632309	1000	+	.	gene_id "MSTRG.57337"; transcript_id "MSTRG.57337.3"; exon_number "3";
chr14	StringTie	exon	52633530	52633655	1000	+	.	gene_id "MSTRG.57337"; transcript_id "MSTRG.57337.3"; exon_number "4";
chr14	StringTie	exon	52633828	52633946	1000	+	.	gene_id "MSTRG.57337"; transcript_id "MSTRG.57337.3"; exon_number "5";
chr14	StringTie	exon	52634938	52637717	1000	+	.	gene_id "MSTRG.57337"; transcript_id "MSTRG.57337.3"; exon_number "6";
chr14	StringTie	transcript	52621340	52637713	1000	+	.	gene_id "MSTRG.57337"; transcript_id "MSTRG.57337.30";
chr14	StringTie	exon	52621340	52621501	1000	+	.	gene_id "MSTRG.57337"; transcript_id "MSTRG.57337.30"; exon_number "1";
chr14	StringTie	exon	52632160	52632309	1000	+	.	gene_id "MSTRG.57337"; transcript_id "MSTRG.57337.30"; exon_number "2";
chr14	StringTie	exon	52633530	52633655	1000	+	.	gene_id "MSTRG.57337"; transcript_id "MSTRG.57337.30"; exon_number "3";
chr14	StringTie	exon	52633828	52633946	1000	+	.	gene_id "MSTRG.57337"; transcript_id "MSTRG.57337.30"; exon_number "4";
chr14	StringTie	exon	52634938	52637713	1000	+	.	gene_id "MSTRG.57337"; transcript_id "MSTRG.57337.30"; exon_number "5";
chr14	StringTie	transcript	52623709	52637713	1000	+	.	gene_id "MSTRG.57337"; transcript_id "MSTRG.57337.31";
chr14	StringTie	exon	52623709	52623791	1000	+	.	gene_id "MSTRG.57337"; transcript_id "MSTRG.57337.31"; exon_number "1";
chr14	StringTie	exon	52632160	52632309	1000	+	.	gene_id "MSTRG.57337"; transcript_id "MSTRG.57337.31"; exon_number "2";
chr14	StringTie	exon	52633530	52633655	1000	+	.	gene_id "MSTRG.57337"; transcript_id "MSTRG.57337.31"; exon_number "3";
chr14	StringTie	exon	52633828	52633946	1000	+	.	gene_id "MSTRG.57337"; transcript_id "MSTRG.57337.31"; exon_number "4";
chr14	StringTie	exon	52634938	52637713	1000	+	.	gene_id "MSTRG.57337"; transcript_id "MSTRG.57337.31"; exon_number "5";
chr14	StringTie	transcript	52553227	52554117	1000	+	.	gene_id "MSTRG.57337"; transcript_id "MSTRG.57337.5";
chr14	StringTie	exon	52553227	52553591	1000	+	.	gene_id "MSTRG.57337"; transcript_id "MSTRG.57337.5"; exon_number "1";
chr14	StringTie	exon	52553888	52554117	1000	+	.	gene_id "MSTRG.57337"; transcript_id "MSTRG.57337.5"; exon_number "2";
chr14	StringTie	transcript	52553243	52553870	1000	+	.	gene_id "MSTRG.57337"; transcript_id "MSTRG.57337.6";
chr14	StringTie	exon	52553243	52553591	1000	+	.	gene_id "MSTRG.57337"; transcript_id "MSTRG.57337.6"; exon_number "1";
chr14	StringTie	exon	52553847	52553870	1000	+	.	gene_id "MSTRG.57337"; transcript_id "MSTRG.57337.6"; exon_number "2";
chr14	StringTie	transcript	52553419	52637714	1000	+	.	gene_id "MSTRG.57337"; transcript_id "MSTRG.57337.8";
chr14	StringTie	exon	52553419	52553591	1000	+	.	gene_id "MSTRG.57337"; transcript_id "MSTRG.57337.8"; exon_number "1";
chr14	StringTie	exon	52596917	52596982	1000	+	.	gene_id "MSTRG.57337"; transcript_id "MSTRG.57337.8"; exon_number "2";
chr14	StringTie	exon	52598272	52598315	1000	+	.	gene_id "MSTRG.57337"; transcript_id "MSTRG.57337.8"; exon_number "3";
chr14	StringTie	exon	52600113	52600341	1000	+	.	gene_id "MSTRG.57337"; transcript_id "MSTRG.57337.8"; exon_number "4";
chr14	StringTie	exon	52632160	52632309	1000	+	.	gene_id "MSTRG.57337"; transcript_id "MSTRG.57337.8"; exon_number "5";
chr14	StringTie	exon	52633530	52633655	1000	+	.	gene_id "MSTRG.57337"; transcript_id "MSTRG.57337.8"; exon_number "6";
chr14	StringTie	exon	52633828	52633946	1000	+	.	gene_id "MSTRG.57337"; transcript_id "MSTRG.57337.8"; exon_number "7";
chr14	StringTie	exon	52634938	52637714	1000	+	.	gene_id "MSTRG.57337"; transcript_id "MSTRG.57337.8"; exon_number "8";
chr14	StringTie	transcript	52639916	52695705	1000	-	.	gene_id "MSTRG.57338"; transcript_id "ENST00000395686"; gene_name "ERO1A"; ref_gene_id "ENSG00000197930";
chr14	StringTie	exon	52639916	52643630	1000	-	.	gene_id "MSTRG.57338"; transcript_id "ENST00000395686"; exon_number "1"; gene_name "ERO1A"; ref_gene_id "ENSG00000197930";
chr14	StringTie	exon	52646154	52646287	1000	-	.	gene_id "MSTRG.57338"; transcript_id "ENST00000395686"; exon_number "2"; gene_name "ERO1A"; ref_gene_id "ENSG00000197930";
chr14	StringTie	exon	52646375	52646461	1000	-	.	gene_id "MSTRG.57338"; transcript_id "ENST00000395686"; exon_number "3"; gene_name "ERO1A"; ref_gene_id "ENSG00000197930";
chr14	StringTie	exon	52652239	52652308	1000	-	.	gene_id "MSTRG.57338"; transcript_id "ENST00000395686"; exon_number "4"; gene_name "ERO1A"; ref_gene_id "ENSG00000197930";
chr14	StringTie	exon	52653069	52653315	1000	-	.	gene_id "MSTRG.57338"; transcript_id "ENST00000395686"; exon_number "5"; gene_name "ERO1A"; ref_gene_id "ENSG00000197930";
chr14	StringTie	exon	52657917	52658009	1000	-	.	gene_id "MSTRG.57338"; transcript_id "ENST00000395686"; exon_number "6"; gene_name "ERO1A"; ref_gene_id "ENSG00000197930";
chr14	StringTie	exon	52658124	52658150	1000	-	.	gene_id "MSTRG.57338"; transcript_id "ENST00000395686"; exon_number "7"; gene_name "ERO1A"; ref_gene_id "ENSG00000197930";
chr14	StringTie	exon	52661293	52661304	1000	-	.	gene_id "MSTRG.57338"; transcript_id "ENST00000395686"; exon_number "8"; gene_name "ERO1A"; ref_gene_id "ENSG00000197930";
chr14	StringTie	exon	52663801	52663847	1000	-	.	gene_id "MSTRG.57338"; transcript_id "ENST00000395686"; exon_number "9"; gene_name "ERO1A"; ref_gene_id "ENSG00000197930";
chr14	StringTie	exon	52666375	52666495	1000	-	.	gene_id "MSTRG.57338"; transcript_id "ENST00000395686"; exon_number "10"; gene_name "ERO1A"; ref_gene_id "ENSG00000197930";
chr14	StringTie	exon	52671630	52671703	1000	-	.	gene_id "MSTRG.57338"; transcript_id "ENST00000395686"; exon_number "11"; gene_name "ERO1A"; ref_gene_id "ENSG00000197930";
chr14	StringTie	exon	52671795	52671871	1000	-	.	gene_id "MSTRG.57338"; transcript_id "ENST00000395686"; exon_number "12"; gene_name "ERO1A"; ref_gene_id "ENSG00000197930";
chr14	StringTie	exon	52678434	52678472	1000	-	.	gene_id "MSTRG.57338"; transcript_id "ENST00000395686"; exon_number "13"; gene_name "ERO1A"; ref_gene_id "ENSG00000197930";
chr14	StringTie	exon	52682325	52682408	1000	-	.	gene_id "MSTRG.57338"; transcript_id "ENST00000395686"; exon_number "14"; gene_name "ERO1A"; ref_gene_id "ENSG00000197930";
chr14	StringTie	exon	52683788	52683907	1000	-	.	gene_id "MSTRG.57338"; transcript_id "ENST00000395686"; exon_number "15"; gene_name "ERO1A"; ref_gene_id "ENSG00000197930";
chr14	StringTie	exon	52695368	52695705	1000	-	.	gene_id "MSTRG.57338"; transcript_id "ENST00000395686"; exon_number "16"; gene_name "ERO1A"; ref_gene_id "ENSG00000197930";
chr14	StringTie	transcript	52643216	52646410	1000	-	.	gene_id "MSTRG.57338"; transcript_id "ENST00000553714"; gene_name "ERO1A"; ref_gene_id "ENSG00000197930";
chr14	StringTie	exon	52643216	52643630	1000	-	.	gene_id "MSTRG.57338"; transcript_id "ENST00000553714"; exon_number "1"; gene_name "ERO1A"; ref_gene_id "ENSG00000197930";
chr14	StringTie	exon	52646154	52646410	1000	-	.	gene_id "MSTRG.57338"; transcript_id "ENST00000553714"; exon_number "2"; gene_name "ERO1A"; ref_gene_id "ENSG00000197930";
chr14	StringTie	transcript	52643288	52695888	1000	-	.	gene_id "MSTRG.57338"; transcript_id "ENST00000554019"; gene_name "ERO1A"; ref_gene_id "ENSG00000197930";
chr14	StringTie	exon	52643288	52643630	1000	-	.	gene_id "MSTRG.57338"; transcript_id "ENST00000554019"; exon_number "1"; gene_name "ERO1A"; ref_gene_id "ENSG00000197930";
chr14	StringTie	exon	52646154	52646287	1000	-	.	gene_id "MSTRG.57338"; transcript_id "ENST00000554019"; exon_number "2"; gene_name "ERO1A"; ref_gene_id "ENSG00000197930";
chr14	StringTie	exon	52646375	52646461	1000	-	.	gene_id "MSTRG.57338"; transcript_id "ENST00000554019"; exon_number "3"; gene_name "ERO1A"; ref_gene_id "ENSG00000197930";
chr14	StringTie	exon	52652239	52652308	1000	-	.	gene_id "MSTRG.57338"; transcript_id "ENST00000554019"; exon_number "4"; gene_name "ERO1A"; ref_gene_id "ENSG00000197930";
chr14	StringTie	exon	52653069	52653315	1000	-	.	gene_id "MSTRG.57338"; transcript_id "ENST00000554019"; exon_number "5"; gene_name "ERO1A"; ref_gene_id "ENSG00000197930";
chr14	StringTie	exon	52657917	52658026	1000	-	.	gene_id "MSTRG.57338"; transcript_id "ENST00000554019"; exon_number "6"; gene_name "ERO1A"; ref_gene_id "ENSG00000197930";
chr14	StringTie	exon	52663781	52663847	1000	-	.	gene_id "MSTRG.57338"; transcript_id "ENST00000554019"; exon_number "7"; gene_name "ERO1A"; ref_gene_id "ENSG00000197930";
chr14	StringTie	exon	52666375	52666495	1000	-	.	gene_id "MSTRG.57338"; transcript_id "ENST00000554019"; exon_number "8"; gene_name "ERO1A"; ref_gene_id "ENSG00000197930";
chr14	StringTie	exon	52671630	52671703	1000	-	.	gene_id "MSTRG.57338"; transcript_id "ENST00000554019"; exon_number "9"; gene_name "ERO1A"; ref_gene_id "ENSG00000197930";
chr14	StringTie	exon	52671795	52671871	1000	-	.	gene_id "MSTRG.57338"; transcript_id "ENST00000554019"; exon_number "10"; gene_name "ERO1A"; ref_gene_id "ENSG00000197930";
chr14	StringTie	exon	52678434	52678472	1000	-	.	gene_id "MSTRG.57338"; transcript_id "ENST00000554019"; exon_number "11"; gene_name "ERO1A"; ref_gene_id "ENSG00000197930";
chr14	StringTie	exon	52682325	52682408	1000	-	.	gene_id "MSTRG.57338"; transcript_id "ENST00000554019"; exon_number "12"; gene_name "ERO1A"; ref_gene_id "ENSG00000197930";
chr14	StringTie	exon	52683788	52683907	1000	-	.	gene_id "MSTRG.57338"; transcript_id "ENST00000554019"; exon_number "13"; gene_name "ERO1A"; ref_gene_id "ENSG00000197930";
chr14	StringTie	exon	52695368	52695888	1000	-	.	gene_id "MSTRG.57338"; transcript_id "ENST00000554019"; exon_number "14"; gene_name "ERO1A"; ref_gene_id "ENSG00000197930";
chr14	StringTie	transcript	52666377	52695529	1000	-	.	gene_id "MSTRG.57338"; transcript_id "ENST00000554251"; gene_name "ERO1A"; ref_gene_id "ENSG00000197930";
chr14	StringTie	exon	52666377	52666495	1000	-	.	gene_id "MSTRG.57338"; transcript_id "ENST00000554251"; exon_number "1"; gene_name "ERO1A"; ref_gene_id "ENSG00000197930";
chr14	StringTie	exon	52671630	52671703	1000	-	.	gene_id "MSTRG.57338"; transcript_id "ENST00000554251"; exon_number "2"; gene_name "ERO1A"; ref_gene_id "ENSG00000197930";
chr14	StringTie	exon	52671795	52671871	1000	-	.	gene_id "MSTRG.57338"; transcript_id "ENST00000554251"; exon_number "3"; gene_name "ERO1A"; ref_gene_id "ENSG00000197930";
chr14	StringTie	exon	52678434	52678472	1000	-	.	gene_id "MSTRG.57338"; transcript_id "ENST00000554251"; exon_number "4"; gene_name "ERO1A"; ref_gene_id "ENSG00000197930";
chr14	StringTie	exon	52682325	52682408	1000	-	.	gene_id "MSTRG.57338"; transcript_id "ENST00000554251"; exon_number "5"; gene_name "ERO1A"; ref_gene_id "ENSG00000197930";
chr14	StringTie	exon	52695368	52695529	1000	-	.	gene_id "MSTRG.57338"; transcript_id "ENST00000554251"; exon_number "6"; gene_name "ERO1A"; ref_gene_id "ENSG00000197930";
chr14	StringTie	transcript	52646192	52647124	1000	-	.	gene_id "MSTRG.57338"; transcript_id "ENST00000555069"; gene_name "ERO1A"; ref_gene_id "ENSG00000197930";
chr14	StringTie	exon	52646192	52646287	1000	-	.	gene_id "MSTRG.57338"; transcript_id "ENST00000555069"; exon_number "1"; gene_name "ERO1A"; ref_gene_id "ENSG00000197930";
chr14	StringTie	exon	52646375	52647124	1000	-	.	gene_id "MSTRG.57338"; transcript_id "ENST00000555069"; exon_number "2"; gene_name "ERO1A"; ref_gene_id "ENSG00000197930";
chr14	StringTie	transcript	52643405	52695900	1000	-	.	gene_id "MSTRG.57338"; transcript_id "ENST00000556039"; gene_name "ERO1A"; ref_gene_id "ENSG00000197930";
chr14	StringTie	exon	52643405	52643630	1000	-	.	gene_id "MSTRG.57338"; transcript_id "ENST00000556039"; exon_number "1"; gene_name "ERO1A"; ref_gene_id "ENSG00000197930";
chr14	StringTie	exon	52646375	52646461	1000	-	.	gene_id "MSTRG.57338"; transcript_id "ENST00000556039"; exon_number "2"; gene_name "ERO1A"; ref_gene_id "ENSG00000197930";
chr14	StringTie	exon	52652239	52652308	1000	-	.	gene_id "MSTRG.57338"; transcript_id "ENST00000556039"; exon_number "3"; gene_name "ERO1A"; ref_gene_id "ENSG00000197930";
chr14	StringTie	exon	52653069	52653315	1000	-	.	gene_id "MSTRG.57338"; transcript_id "ENST00000556039"; exon_number "4"; gene_name "ERO1A"; ref_gene_id "ENSG00000197930";
chr14	StringTie	exon	52657917	52658026	1000	-	.	gene_id "MSTRG.57338"; transcript_id "ENST00000556039"; exon_number "5"; gene_name "ERO1A"; ref_gene_id "ENSG00000197930";
chr14	StringTie	exon	52663781	52663847	1000	-	.	gene_id "MSTRG.57338"; transcript_id "ENST00000556039"; exon_number "6"; gene_name "ERO1A"; ref_gene_id "ENSG00000197930";
chr14	StringTie	exon	52666375	52666495	1000	-	.	gene_id "MSTRG.57338"; transcript_id "ENST00000556039"; exon_number "7"; gene_name "ERO1A"; ref_gene_id "ENSG00000197930";
chr14	StringTie	exon	52671630	52671703	1000	-	.	gene_id "MSTRG.57338"; transcript_id "ENST00000556039"; exon_number "8"; gene_name "ERO1A"; ref_gene_id "ENSG00000197930";
chr14	StringTie	exon	52671795	52671871	1000	-	.	gene_id "MSTRG.57338"; transcript_id "ENST00000556039"; exon_number "9"; gene_name "ERO1A"; ref_gene_id "ENSG00000197930";
chr14	StringTie	exon	52678434	52678472	1000	-	.	gene_id "MSTRG.57338"; transcript_id "ENST00000556039"; exon_number "10"; gene_name "ERO1A"; ref_gene_id "ENSG00000197930";
chr14	StringTie	exon	52682325	52682408	1000	-	.	gene_id "MSTRG.57338"; transcript_id "ENST00000556039"; exon_number "11"; gene_name "ERO1A"; ref_gene_id "ENSG00000197930";
chr14	StringTie	exon	52683788	52683907	1000	-	.	gene_id "MSTRG.57338"; transcript_id "ENST00000556039"; exon_number "12"; gene_name "ERO1A"; ref_gene_id "ENSG00000197930";
chr14	StringTie	exon	52695368	52695900	1000	-	.	gene_id "MSTRG.57338"; transcript_id "ENST00000556039"; exon_number "13"; gene_name "ERO1A"; ref_gene_id "ENSG00000197930";
chr14	StringTie	transcript	52671825	52695529	1000	-	.	gene_id "MSTRG.57338"; transcript_id "ENST00000556223"; gene_name "ERO1A"; ref_gene_id "ENSG00000197930";
chr14	StringTie	exon	52671825	52671871	1000	-	.	gene_id "MSTRG.57338"; transcript_id "ENST00000556223"; exon_number "1"; gene_name "ERO1A"; ref_gene_id "ENSG00000197930";
chr14	StringTie	exon	52678319	52678472	1000	-	.	gene_id "MSTRG.57338"; transcript_id "ENST00000556223"; exon_number "2"; gene_name "ERO1A"; ref_gene_id "ENSG00000197930";
chr14	StringTie	exon	52682325	52682408	1000	-	.	gene_id "MSTRG.57338"; transcript_id "ENST00000556223"; exon_number "3"; gene_name "ERO1A"; ref_gene_id "ENSG00000197930";
chr14	StringTie	exon	52683788	52683907	1000	-	.	gene_id "MSTRG.57338"; transcript_id "ENST00000556223"; exon_number "4"; gene_name "ERO1A"; ref_gene_id "ENSG00000197930";
chr14	StringTie	exon	52695368	52695529	1000	-	.	gene_id "MSTRG.57338"; transcript_id "ENST00000556223"; exon_number "5"; gene_name "ERO1A"; ref_gene_id "ENSG00000197930";
chr14	StringTie	transcript	52646252	52658541	1000	-	.	gene_id "MSTRG.57338"; transcript_id "ENST00000556358"; gene_name "ERO1A"; ref_gene_id "ENSG00000197930";
chr14	StringTie	exon	52646252	52646287	1000	-	.	gene_id "MSTRG.57338"; transcript_id "ENST00000556358"; exon_number "1"; gene_name "ERO1A"; ref_gene_id "ENSG00000197930";
chr14	StringTie	exon	52646375	52646461	1000	-	.	gene_id "MSTRG.57338"; transcript_id "ENST00000556358"; exon_number "2"; gene_name "ERO1A"; ref_gene_id "ENSG00000197930";
chr14	StringTie	exon	52652239	52652308	1000	-	.	gene_id "MSTRG.57338"; transcript_id "ENST00000556358"; exon_number "3"; gene_name "ERO1A"; ref_gene_id "ENSG00000197930";
chr14	StringTie	exon	52653069	52653315	1000	-	.	gene_id "MSTRG.57338"; transcript_id "ENST00000556358"; exon_number "4"; gene_name "ERO1A"; ref_gene_id "ENSG00000197930";
chr14	StringTie	exon	52657917	52658009	1000	-	.	gene_id "MSTRG.57338"; transcript_id "ENST00000556358"; exon_number "5"; gene_name "ERO1A"; ref_gene_id "ENSG00000197930";
chr14	StringTie	exon	52658124	52658541	1000	-	.	gene_id "MSTRG.57338"; transcript_id "ENST00000556358"; exon_number "6"; gene_name "ERO1A"; ref_gene_id "ENSG00000197930";
chr14	StringTie	transcript	52646379	52664202	1000	-	.	gene_id "MSTRG.57338"; transcript_id "ENST00000556769"; gene_name "ERO1A"; ref_gene_id "ENSG00000197930";
chr14	StringTie	exon	52646379	52646461	1000	-	.	gene_id "MSTRG.57338"; transcript_id "ENST00000556769"; exon_number "1"; gene_name "ERO1A"; ref_gene_id "ENSG00000197930";
chr14	StringTie	exon	52652239	52652308	1000	-	.	gene_id "MSTRG.57338"; transcript_id "ENST00000556769"; exon_number "2"; gene_name "ERO1A"; ref_gene_id "ENSG00000197930";
chr14	StringTie	exon	52653069	52653315	1000	-	.	gene_id "MSTRG.57338"; transcript_id "ENST00000556769"; exon_number "3"; gene_name "ERO1A"; ref_gene_id "ENSG00000197930";
chr14	StringTie	exon	52657917	52658009	1000	-	.	gene_id "MSTRG.57338"; transcript_id "ENST00000556769"; exon_number "4"; gene_name "ERO1A"; ref_gene_id "ENSG00000197930";
chr14	StringTie	exon	52658124	52658150	1000	-	.	gene_id "MSTRG.57338"; transcript_id "ENST00000556769"; exon_number "5"; gene_name "ERO1A"; ref_gene_id "ENSG00000197930";
chr14	StringTie	exon	52661293	52661304	1000	-	.	gene_id "MSTRG.57338"; transcript_id "ENST00000556769"; exon_number "6"; gene_name "ERO1A"; ref_gene_id "ENSG00000197930";
chr14	StringTie	exon	52663801	52664202	1000	-	.	gene_id "MSTRG.57338"; transcript_id "ENST00000556769"; exon_number "7"; gene_name "ERO1A"; ref_gene_id "ENSG00000197930";
chr14	StringTie	transcript	52671574	52672235	1000	-	.	gene_id "MSTRG.57338"; transcript_id "ENST00000557178"; gene_name "ERO1A"; ref_gene_id "ENSG00000197930";
chr14	StringTie	exon	52671574	52671703	1000	-	.	gene_id "MSTRG.57338"; transcript_id "ENST00000557178"; exon_number "1"; gene_name "ERO1A"; ref_gene_id "ENSG00000197930";
chr14	StringTie	exon	52671795	52672235	1000	-	.	gene_id "MSTRG.57338"; transcript_id "ENST00000557178"; exon_number "2"; gene_name "ERO1A"; ref_gene_id "ENSG00000197930";
chr14	StringTie	transcript	52657949	52695705	1000	-	.	gene_id "MSTRG.57338"; transcript_id "ENST00000629528"; gene_name "ERO1A"; ref_gene_id "ENSG00000197930";
chr14	StringTie	exon	52657949	52658026	1000	-	.	gene_id "MSTRG.57338"; transcript_id "ENST00000629528"; exon_number "1"; gene_name "ERO1A"; ref_gene_id "ENSG00000197930";
chr14	StringTie	exon	52663781	52663847	1000	-	.	gene_id "MSTRG.57338"; transcript_id "ENST00000629528"; exon_number "2"; gene_name "ERO1A"; ref_gene_id "ENSG00000197930";
chr14	StringTie	exon	52666375	52666495	1000	-	.	gene_id "MSTRG.57338"; transcript_id "ENST00000629528"; exon_number "3"; gene_name "ERO1A"; ref_gene_id "ENSG00000197930";
chr14	StringTie	exon	52671630	52671703	1000	-	.	gene_id "MSTRG.57338"; transcript_id "ENST00000629528"; exon_number "4"; gene_name "ERO1A"; ref_gene_id "ENSG00000197930";
chr14	StringTie	exon	52671795	52671871	1000	-	.	gene_id "MSTRG.57338"; transcript_id "ENST00000629528"; exon_number "5"; gene_name "ERO1A"; ref_gene_id "ENSG00000197930";
chr14	StringTie	exon	52678434	52678472	1000	-	.	gene_id "MSTRG.57338"; transcript_id "ENST00000629528"; exon_number "6"; gene_name "ERO1A"; ref_gene_id "ENSG00000197930";
chr14	StringTie	exon	52682325	52682408	1000	-	.	gene_id "MSTRG.57338"; transcript_id "ENST00000629528"; exon_number "7"; gene_name "ERO1A"; ref_gene_id "ENSG00000197930";
chr14	StringTie	exon	52683788	52683907	1000	-	.	gene_id "MSTRG.57338"; transcript_id "ENST00000629528"; exon_number "8"; gene_name "ERO1A"; ref_gene_id "ENSG00000197930";
chr14	StringTie	exon	52695368	52695705	1000	-	.	gene_id "MSTRG.57338"; transcript_id "ENST00000629528"; exon_number "9"; gene_name "ERO1A"; ref_gene_id "ENSG00000197930";
chr14	StringTie	transcript	52639415	52696186	1000	-	.	gene_id "MSTRG.57338"; transcript_id "MSTRG.57338.1";
chr14	StringTie	exon	52639415	52643630	1000	-	.	gene_id "MSTRG.57338"; transcript_id "MSTRG.57338.1"; exon_number "1";
chr14	StringTie	exon	52646154	52646287	1000	-	.	gene_id "MSTRG.57338"; transcript_id "MSTRG.57338.1"; exon_number "2";
chr14	StringTie	exon	52646375	52646461	1000	-	.	gene_id "MSTRG.57338"; transcript_id "MSTRG.57338.1"; exon_number "3";
chr14	StringTie	exon	52652239	52652308	1000	-	.	gene_id "MSTRG.57338"; transcript_id "MSTRG.57338.1"; exon_number "4";
chr14	StringTie	exon	52653069	52653315	1000	-	.	gene_id "MSTRG.57338"; transcript_id "MSTRG.57338.1"; exon_number "5";
chr14	StringTie	exon	52657917	52658009	1000	-	.	gene_id "MSTRG.57338"; transcript_id "MSTRG.57338.1"; exon_number "6";
chr14	StringTie	exon	52658124	52658150	1000	-	.	gene_id "MSTRG.57338"; transcript_id "MSTRG.57338.1"; exon_number "7";
chr14	StringTie	exon	52663801	52663847	1000	-	.	gene_id "MSTRG.57338"; transcript_id "MSTRG.57338.1"; exon_number "8";
chr14	StringTie	exon	52666375	52666495	1000	-	.	gene_id "MSTRG.57338"; transcript_id "MSTRG.57338.1"; exon_number "9";
chr14	StringTie	exon	52671630	52671703	1000	-	.	gene_id "MSTRG.57338"; transcript_id "MSTRG.57338.1"; exon_number "10";
chr14	StringTie	exon	52671795	52671871	1000	-	.	gene_id "MSTRG.57338"; transcript_id "MSTRG.57338.1"; exon_number "11";
chr14	StringTie	exon	52678434	52678472	1000	-	.	gene_id "MSTRG.57338"; transcript_id "MSTRG.57338.1"; exon_number "12";
chr14	StringTie	exon	52682325	52682408	1000	-	.	gene_id "MSTRG.57338"; transcript_id "MSTRG.57338.1"; exon_number "13";
chr14	StringTie	exon	52683788	52683907	1000	-	.	gene_id "MSTRG.57338"; transcript_id "MSTRG.57338.1"; exon_number "14";
chr14	StringTie	exon	52695368	52696186	1000	-	.	gene_id "MSTRG.57338"; transcript_id "MSTRG.57338.1"; exon_number "15";
chr14	StringTie	transcript	52639656	52679140	1000	-	.	gene_id "MSTRG.57338"; transcript_id "MSTRG.57338.10";
chr14	StringTie	exon	52639656	52643630	1000	-	.	gene_id "MSTRG.57338"; transcript_id "MSTRG.57338.10"; exon_number "1";
chr14	StringTie	exon	52646154	52646287	1000	-	.	gene_id "MSTRG.57338"; transcript_id "MSTRG.57338.10"; exon_number "2";
chr14	StringTie	exon	52646375	52646461	1000	-	.	gene_id "MSTRG.57338"; transcript_id "MSTRG.57338.10"; exon_number "3";
chr14	StringTie	exon	52652239	52652308	1000	-	.	gene_id "MSTRG.57338"; transcript_id "MSTRG.57338.10"; exon_number "4";
chr14	StringTie	exon	52653069	52653315	1000	-	.	gene_id "MSTRG.57338"; transcript_id "MSTRG.57338.10"; exon_number "5";
chr14	StringTie	exon	52657917	52658009	1000	-	.	gene_id "MSTRG.57338"; transcript_id "MSTRG.57338.10"; exon_number "6";
chr14	StringTie	exon	52658124	52658150	1000	-	.	gene_id "MSTRG.57338"; transcript_id "MSTRG.57338.10"; exon_number "7";
chr14	StringTie	exon	52661293	52661304	1000	-	.	gene_id "MSTRG.57338"; transcript_id "MSTRG.57338.10"; exon_number "8";
chr14	StringTie	exon	52663801	52663847	1000	-	.	gene_id "MSTRG.57338"; transcript_id "MSTRG.57338.10"; exon_number "9";
chr14	StringTie	exon	52666375	52666495	1000	-	.	gene_id "MSTRG.57338"; transcript_id "MSTRG.57338.10"; exon_number "10";
chr14	StringTie	exon	52671630	52671703	1000	-	.	gene_id "MSTRG.57338"; transcript_id "MSTRG.57338.10"; exon_number "11";
chr14	StringTie	exon	52671795	52671871	1000	-	.	gene_id "MSTRG.57338"; transcript_id "MSTRG.57338.10"; exon_number "12";
chr14	StringTie	exon	52678434	52678472	1000	-	.	gene_id "MSTRG.57338"; transcript_id "MSTRG.57338.10"; exon_number "13";
chr14	StringTie	exon	52679023	52679140	1000	-	.	gene_id "MSTRG.57338"; transcript_id "MSTRG.57338.10"; exon_number "14";
chr14	StringTie	transcript	52646154	52695960	1000	-	.	gene_id "MSTRG.57338"; transcript_id "MSTRG.57338.100";
chr14	StringTie	exon	52646154	52646287	1000	-	.	gene_id "MSTRG.57338"; transcript_id "MSTRG.57338.100"; exon_number "1";
chr14	StringTie	exon	52646375	52646461	1000	-	.	gene_id "MSTRG.57338"; transcript_id "MSTRG.57338.100"; exon_number "2";
chr14	StringTie	exon	52652239	52652308	1000	-	.	gene_id "MSTRG.57338"; transcript_id "MSTRG.57338.100"; exon_number "3";
chr14	StringTie	exon	52653069	52653315	1000	-	.	gene_id "MSTRG.57338"; transcript_id "MSTRG.57338.100"; exon_number "4";
chr14	StringTie	exon	52657917	52658009	1000	-	.	gene_id "MSTRG.57338"; transcript_id "MSTRG.57338.100"; exon_number "5";
chr14	StringTie	exon	52658124	52658150	1000	-	.	gene_id "MSTRG.57338"; transcript_id "MSTRG.57338.100"; exon_number "6";
chr14	StringTie	exon	52663801	52663847	1000	-	.	gene_id "MSTRG.57338"; transcript_id "MSTRG.57338.100"; exon_number "7";
chr14	StringTie	exon	52666375	52666495	1000	-	.	gene_id "MSTRG.57338"; transcript_id "MSTRG.57338.100"; exon_number "8";
chr14	StringTie	exon	52671630	52671703	1000	-	.	gene_id "MSTRG.57338"; transcript_id "MSTRG.57338.100"; exon_number "9";
chr14	StringTie	exon	52671795	52671871	1000	-	.	gene_id "MSTRG.57338"; transcript_id "MSTRG.57338.100"; exon_number "10";
chr14	StringTie	exon	52678434	52678472	1000	-	.	gene_id "MSTRG.57338"; transcript_id "MSTRG.57338.100"; exon_number "11";
chr14	StringTie	exon	52682325	52682408	1000	-	.	gene_id "MSTRG.57338"; transcript_id "MSTRG.57338.100"; exon_number "12";
chr14	StringTie	exon	52683788	52683797	1000	-	.	gene_id "MSTRG.57338"; transcript_id "MSTRG.57338.100"; exon_number "13";
chr14	StringTie	exon	52695368	52695960	1000	-	.	gene_id "MSTRG.57338"; transcript_id "MSTRG.57338.100"; exon_number "14";
chr14	StringTie	transcript	52639664	52696223	1000	-	.	gene_id "MSTRG.57338"; transcript_id "MSTRG.57338.11";
chr14	StringTie	exon	52639664	52643630	1000	-	.	gene_id "MSTRG.57338"; transcript_id "MSTRG.57338.11"; exon_number "1";
chr14	StringTie	exon	52646154	52646287	1000	-	.	gene_id "MSTRG.57338"; transcript_id "MSTRG.57338.11"; exon_number "2";
chr14	StringTie	exon	52646375	52646461	1000	-	.	gene_id "MSTRG.57338"; transcript_id "MSTRG.57338.11"; exon_number "3";
chr14	StringTie	exon	52652239	52652308	1000	-	.	gene_id "MSTRG.57338"; transcript_id "MSTRG.57338.11"; exon_number "4";
chr14	StringTie	exon	52653069	52653315	1000	-	.	gene_id "MSTRG.57338"; transcript_id "MSTRG.57338.11"; exon_number "5";
chr14	StringTie	exon	52657917	52658009	1000	-	.	gene_id "MSTRG.57338"; transcript_id "MSTRG.57338.11"; exon_number "6";
chr14	StringTie	exon	52658124	52658150	1000	-	.	gene_id "MSTRG.57338"; transcript_id "MSTRG.57338.11"; exon_number "7";
chr14	StringTie	exon	52661293	52661304	1000	-	.	gene_id "MSTRG.57338"; transcript_id "MSTRG.57338.11"; exon_number "8";
chr14	StringTie	exon	52663801	52663847	1000	-	.	gene_id "MSTRG.57338"; transcript_id "MSTRG.57338.11"; exon_number "9";
chr14	StringTie	exon	52666375	52666495	1000	-	.	gene_id "MSTRG.57338"; transcript_id "MSTRG.57338.11"; exon_number "10";
chr14	StringTie	exon	52671630	52671703	1000	-	.	gene_id "MSTRG.57338"; transcript_id "MSTRG.57338.11"; exon_number "11";
chr14	StringTie	exon	52671795	52671871	1000	-	.	gene_id "MSTRG.57338"; transcript_id "MSTRG.57338.11"; exon_number "12";
chr14	StringTie	exon	52678434	52678472	1000	-	.	gene_id "MSTRG.57338"; transcript_id "MSTRG.57338.11"; exon_number "13";
chr14	StringTie	exon	52682325	52682408	1000	-	.	gene_id "MSTRG.57338"; transcript_id "MSTRG.57338.11"; exon_number "14";
chr14	StringTie	exon	52683798	52683907	1000	-	.	gene_id "MSTRG.57338"; transcript_id "MSTRG.57338.11"; exon_number "15";
chr14	StringTie	exon	52695368	52696223	1000	-	.	gene_id "MSTRG.57338"; transcript_id "MSTRG.57338.11"; exon_number "16";
chr14	StringTie	transcript	52639664	52695987	1000	-	.	gene_id "MSTRG.57338"; transcript_id "MSTRG.57338.12";
chr14	StringTie	exon	52639664	52643630	1000	-	.	gene_id "MSTRG.57338"; transcript_id "MSTRG.57338.12"; exon_number "1";
chr14	StringTie	exon	52646154	52646287	1000	-	.	gene_id "MSTRG.57338"; transcript_id "MSTRG.57338.12"; exon_number "2";
chr14	StringTie	exon	52646375	52646458	1000	-	.	gene_id "MSTRG.57338"; transcript_id "MSTRG.57338.12"; exon_number "3";
chr14	StringTie	exon	52652239	52652308	1000	-	.	gene_id "MSTRG.57338"; transcript_id "MSTRG.57338.12"; exon_number "4";
chr14	StringTie	exon	52653069	52653315	1000	-	.	gene_id "MSTRG.57338"; transcript_id "MSTRG.57338.12"; exon_number "5";
chr14	StringTie	exon	52657917	52658009	1000	-	.	gene_id "MSTRG.57338"; transcript_id "MSTRG.57338.12"; exon_number "6";
chr14	StringTie	exon	52658124	52658150	1000	-	.	gene_id "MSTRG.57338"; transcript_id "MSTRG.57338.12"; exon_number "7";
chr14	StringTie	exon	52663801	52663847	1000	-	.	gene_id "MSTRG.57338"; transcript_id "MSTRG.57338.12"; exon_number "8";
chr14	StringTie	exon	52666375	52666495	1000	-	.	gene_id "MSTRG.57338"; transcript_id "MSTRG.57338.12"; exon_number "9";
chr14	StringTie	exon	52671630	52671703	1000	-	.	gene_id "MSTRG.57338"; transcript_id "MSTRG.57338.12"; exon_number "10";
chr14	StringTie	exon	52671795	52671871	1000	-	.	gene_id "MSTRG.57338"; transcript_id "MSTRG.57338.12"; exon_number "11";
chr14	StringTie	exon	52678434	52678472	1000	-	.	gene_id "MSTRG.57338"; transcript_id "MSTRG.57338.12"; exon_number "12";
chr14	StringTie	exon	52682325	52682408	1000	-	.	gene_id "MSTRG.57338"; transcript_id "MSTRG.57338.12"; exon_number "13";
chr14	StringTie	exon	52683788	52683907	1000	-	.	gene_id "MSTRG.57338"; transcript_id "MSTRG.57338.12"; exon_number "14";
chr14	StringTie	exon	52695368	52695987	1000	-	.	gene_id "MSTRG.57338"; transcript_id "MSTRG.57338.12"; exon_number "15";
chr14	StringTie	transcript	52639664	52695993	1000	-	.	gene_id "MSTRG.57338"; transcript_id "MSTRG.57338.13";
chr14	StringTie	exon	52639664	52643630	1000	-	.	gene_id "MSTRG.57338"; transcript_id "MSTRG.57338.13"; exon_number "1";
chr14	StringTie	exon	52646154	52646287	1000	-	.	gene_id "MSTRG.57338"; transcript_id "MSTRG.57338.13"; exon_number "2";
chr14	StringTie	exon	52646375	52646461	1000	-	.	gene_id "MSTRG.57338"; transcript_id "MSTRG.57338.13"; exon_number "3";
chr14	StringTie	exon	52652239	52652308	1000	-	.	gene_id "MSTRG.57338"; transcript_id "MSTRG.57338.13"; exon_number "4";
chr14	StringTie	exon	52653069	52653313	1000	-	.	gene_id "MSTRG.57338"; transcript_id "MSTRG.57338.13"; exon_number "5";
chr14	StringTie	exon	52657917	52658009	1000	-	.	gene_id "MSTRG.57338"; transcript_id "MSTRG.57338.13"; exon_number "6";
chr14	StringTie	exon	52658124	52658150	1000	-	.	gene_id "MSTRG.57338"; transcript_id "MSTRG.57338.13"; exon_number "7";
chr14	StringTie	exon	52661293	52661304	1000	-	.	gene_id "MSTRG.57338"; transcript_id "MSTRG.57338.13"; exon_number "8";
chr14	StringTie	exon	52663801	52663847	1000	-	.	gene_id "MSTRG.57338"; transcript_id "MSTRG.57338.13"; exon_number "9";
chr14	StringTie	exon	52666375	52666495	1000	-	.	gene_id "MSTRG.57338"; transcript_id "MSTRG.57338.13"; exon_number "10";
chr14	StringTie	exon	52671630	52671703	1000	-	.	gene_id "MSTRG.57338"; transcript_id "MSTRG.57338.13"; exon_number "11";
chr14	StringTie	exon	52671795	52671871	1000	-	.	gene_id "MSTRG.57338"; transcript_id "MSTRG.57338.13"; exon_number "12";
chr14	StringTie	exon	52678434	52678472	1000	-	.	gene_id "MSTRG.57338"; transcript_id "MSTRG.57338.13"; exon_number "13";
chr14	StringTie	exon	52682325	52682408	1000	-	.	gene_id "MSTRG.57338"; transcript_id "MSTRG.57338.13"; exon_number "14";
chr14	StringTie	exon	52683798	52683907	1000	-	.	gene_id "MSTRG.57338"; transcript_id "MSTRG.57338.13"; exon_number "15";
chr14	StringTie	exon	52695368	52695993	1000	-	.	gene_id "MSTRG.57338"; transcript_id "MSTRG.57338.13"; exon_number "16";
chr14	StringTie	transcript	52639666	52695959	1000	-	.	gene_id "MSTRG.57338"; transcript_id "MSTRG.57338.14";
chr14	StringTie	exon	52639666	52643630	1000	-	.	gene_id "MSTRG.57338"; transcript_id "MSTRG.57338.14"; exon_number "1";
chr14	StringTie	exon	52646154	52646287	1000	-	.	gene_id "MSTRG.57338"; transcript_id "MSTRG.57338.14"; exon_number "2";
chr14	StringTie	exon	52646375	52646458	1000	-	.	gene_id "MSTRG.57338"; transcript_id "MSTRG.57338.14"; exon_number "3";
chr14	StringTie	exon	52652239	52652308	1000	-	.	gene_id "MSTRG.57338"; transcript_id "MSTRG.57338.14"; exon_number "4";
chr14	StringTie	exon	52653069	52653315	1000	-	.	gene_id "MSTRG.57338"; transcript_id "MSTRG.57338.14"; exon_number "5";
chr14	StringTie	exon	52657917	52658009	1000	-	.	gene_id "MSTRG.57338"; transcript_id "MSTRG.57338.14"; exon_number "6";
chr14	StringTie	exon	52658124	52658150	1000	-	.	gene_id "MSTRG.57338"; transcript_id "MSTRG.57338.14"; exon_number "7";
chr14	StringTie	exon	52663801	52663847	1000	-	.	gene_id "MSTRG.57338"; transcript_id "MSTRG.57338.14"; exon_number "8";
chr14	StringTie	exon	52666375	52666495	1000	-	.	gene_id "MSTRG.57338"; transcript_id "MSTRG.57338.14"; exon_number "9";
chr14	StringTie	exon	52671630	52671703	1000	-	.	gene_id "MSTRG.57338"; transcript_id "MSTRG.57338.14"; exon_number "10";
chr14	StringTie	exon	52671795	52671871	1000	-	.	gene_id "MSTRG.57338"; transcript_id "MSTRG.57338.14"; exon_number "11";
chr14	StringTie	exon	52678434	52678472	1000	-	.	gene_id "MSTRG.57338"; transcript_id "MSTRG.57338.14"; exon_number "12";
chr14	StringTie	exon	52682325	52682408	1000	-	.	gene_id "MSTRG.57338"; transcript_id "MSTRG.57338.14"; exon_number "13";
chr14	StringTie	exon	52695368	52695959	1000	-	.	gene_id "MSTRG.57338"; transcript_id "MSTRG.57338.14"; exon_number "14";
chr14	StringTie	transcript	52639666	52695924	1000	-	.	gene_id "MSTRG.57338"; transcript_id "MSTRG.57338.15";
chr14	StringTie	exon	52639666	52643630	1000	-	.	gene_id "MSTRG.57338"; transcript_id "MSTRG.57338.15"; exon_number "1";
chr14	StringTie	exon	52646154	52646287	1000	-	.	gene_id "MSTRG.57338"; transcript_id "MSTRG.57338.15"; exon_number "2";
chr14	StringTie	exon	52646375	52646458	1000	-	.	gene_id "MSTRG.57338"; transcript_id "MSTRG.57338.15"; exon_number "3";
chr14	StringTie	exon	52652239	52652308	1000	-	.	gene_id "MSTRG.57338"; transcript_id "MSTRG.57338.15"; exon_number "4";
chr14	StringTie	exon	52653069	52653315	1000	-	.	gene_id "MSTRG.57338"; transcript_id "MSTRG.57338.15"; exon_number "5";
chr14	StringTie	exon	52657917	52658009	1000	-	.	gene_id "MSTRG.57338"; transcript_id "MSTRG.57338.15"; exon_number "6";
chr14	StringTie	exon	52658124	52658150	1000	-	.	gene_id "MSTRG.57338"; transcript_id "MSTRG.57338.15"; exon_number "7";
chr14	StringTie	exon	52661293	52661304	1000	-	.	gene_id "MSTRG.57338"; transcript_id "MSTRG.57338.15"; exon_number "8";
chr14	StringTie	exon	52663801	52663847	1000	-	.	gene_id "MSTRG.57338"; transcript_id "MSTRG.57338.15"; exon_number "9";
chr14	StringTie	exon	52666375	52666495	1000	-	.	gene_id "MSTRG.57338"; transcript_id "MSTRG.57338.15"; exon_number "10";
chr14	StringTie	exon	52671630	52671703	1000	-	.	gene_id "MSTRG.57338"; transcript_id "MSTRG.57338.15"; exon_number "11";
chr14	StringTie	exon	52671795	52671871	1000	-	.	gene_id "MSTRG.57338"; transcript_id "MSTRG.57338.15"; exon_number "12";
chr14	StringTie	exon	52678319	52678472	1000	-	.	gene_id "MSTRG.57338"; transcript_id "MSTRG.57338.15"; exon_number "13";
chr14	StringTie	exon	52682325	52682408	1000	-	.	gene_id "MSTRG.57338"; transcript_id "MSTRG.57338.15"; exon_number "14";
chr14	StringTie	exon	52695368	52695924	1000	-	.	gene_id "MSTRG.57338"; transcript_id "MSTRG.57338.15"; exon_number "15";
chr14	StringTie	transcript	52639667	52695942	1000	-	.	gene_id "MSTRG.57338"; transcript_id "MSTRG.57338.16";
chr14	StringTie	exon	52639667	52643630	1000	-	.	gene_id "MSTRG.57338"; transcript_id "MSTRG.57338.16"; exon_number "1";
chr14	StringTie	exon	52646154	52646287	1000	-	.	gene_id "MSTRG.57338"; transcript_id "MSTRG.57338.16"; exon_number "2";
chr14	StringTie	exon	52646375	52646458	1000	-	.	gene_id "MSTRG.57338"; transcript_id "MSTRG.57338.16"; exon_number "3";
chr14	StringTie	exon	52652239	52652308	1000	-	.	gene_id "MSTRG.57338"; transcript_id "MSTRG.57338.16"; exon_number "4";
chr14	StringTie	exon	52653069	52653315	1000	-	.	gene_id "MSTRG.57338"; transcript_id "MSTRG.57338.16"; exon_number "5";
chr14	StringTie	exon	52657917	52658009	1000	-	.	gene_id "MSTRG.57338"; transcript_id "MSTRG.57338.16"; exon_number "6";
chr14	StringTie	exon	52658124	52658150	1000	-	.	gene_id "MSTRG.57338"; transcript_id "MSTRG.57338.16"; exon_number "7";
chr14	StringTie	exon	52661293	52661304	1000	-	.	gene_id "MSTRG.57338"; transcript_id "MSTRG.57338.16"; exon_number "8";
chr14	StringTie	exon	52663801	52663847	1000	-	.	gene_id "MSTRG.57338"; transcript_id "MSTRG.57338.16"; exon_number "9";
chr14	StringTie	exon	52666375	52666495	1000	-	.	gene_id "MSTRG.57338"; transcript_id "MSTRG.57338.16"; exon_number "10";
chr14	StringTie	exon	52671630	52671703	1000	-	.	gene_id "MSTRG.57338"; transcript_id "MSTRG.57338.16"; exon_number "11";
chr14	StringTie	exon	52671795	52671871	1000	-	.	gene_id "MSTRG.57338"; transcript_id "MSTRG.57338.16"; exon_number "12";
chr14	StringTie	exon	52678434	52678472	1000	-	.	gene_id "MSTRG.57338"; transcript_id "MSTRG.57338.16"; exon_number "13";
chr14	StringTie	exon	52682325	52682408	1000	-	.	gene_id "MSTRG.57338"; transcript_id "MSTRG.57338.16"; exon_number "14";
chr14	StringTie	exon	52683788	52683902	1000	-	.	gene_id "MSTRG.57338"; transcript_id "MSTRG.57338.16"; exon_number "15";
chr14	StringTie	exon	52695368	52695942	1000	-	.	gene_id "MSTRG.57338"; transcript_id "MSTRG.57338.16"; exon_number "16";
chr14	StringTie	transcript	52639667	52695993	1000	-	.	gene_id "MSTRG.57338"; transcript_id "MSTRG.57338.17";
chr14	StringTie	exon	52639667	52642796	1000	-	.	gene_id "MSTRG.57338"; transcript_id "MSTRG.57338.17"; exon_number "1";
chr14	StringTie	exon	52642824	52643630	1000	-	.	gene_id "MSTRG.57338"; transcript_id "MSTRG.57338.17"; exon_number "2";
chr14	StringTie	exon	52646154	52646287	1000	-	.	gene_id "MSTRG.57338"; transcript_id "MSTRG.57338.17"; exon_number "3";
chr14	StringTie	exon	52646375	52646461	1000	-	.	gene_id "MSTRG.57338"; transcript_id "MSTRG.57338.17"; exon_number "4";
chr14	StringTie	exon	52652239	52652308	1000	-	.	gene_id "MSTRG.57338"; transcript_id "MSTRG.57338.17"; exon_number "5";
chr14	StringTie	exon	52653069	52653315	1000	-	.	gene_id "MSTRG.57338"; transcript_id "MSTRG.57338.17"; exon_number "6";
chr14	StringTie	exon	52657917	52658009	1000	-	.	gene_id "MSTRG.57338"; transcript_id "MSTRG.57338.17"; exon_number "7";
chr14	StringTie	exon	52658124	52658150	1000	-	.	gene_id "MSTRG.57338"; transcript_id "MSTRG.57338.17"; exon_number "8";
chr14	StringTie	exon	52661293	52661304	1000	-	.	gene_id "MSTRG.57338"; transcript_id "MSTRG.57338.17"; exon_number "9";
chr14	StringTie	exon	52663801	52663847	1000	-	.	gene_id "MSTRG.57338"; transcript_id "MSTRG.57338.17"; exon_number "10";
chr14	StringTie	exon	52666375	52666495	1000	-	.	gene_id "MSTRG.57338"; transcript_id "MSTRG.57338.17"; exon_number "11";
chr14	StringTie	exon	52671630	52671703	1000	-	.	gene_id "MSTRG.57338"; transcript_id "MSTRG.57338.17"; exon_number "12";
chr14	StringTie	exon	52671795	52671871	1000	-	.	gene_id "MSTRG.57338"; transcript_id "MSTRG.57338.17"; exon_number "13";
chr14	StringTie	exon	52678434	52678472	1000	-	.	gene_id "MSTRG.57338"; transcript_id "MSTRG.57338.17"; exon_number "14";
chr14	StringTie	exon	52682325	52682408	1000	-	.	gene_id "MSTRG.57338"; transcript_id "MSTRG.57338.17"; exon_number "15";
chr14	StringTie	exon	52683788	52683907	1000	-	.	gene_id "MSTRG.57338"; transcript_id "MSTRG.57338.17"; exon_number "16";
chr14	StringTie	exon	52695368	52695993	1000	-	.	gene_id "MSTRG.57338"; transcript_id "MSTRG.57338.17"; exon_number "17";
chr14	StringTie	transcript	52639667	52695964	1000	-	.	gene_id "MSTRG.57338"; transcript_id "MSTRG.57338.18";
chr14	StringTie	exon	52639667	52641287	1000	-	.	gene_id "MSTRG.57338"; transcript_id "MSTRG.57338.18"; exon_number "1";
chr14	StringTie	exon	52641323	52643630	1000	-	.	gene_id "MSTRG.57338"; transcript_id "MSTRG.57338.18"; exon_number "2";
chr14	StringTie	exon	52646154	52646287	1000	-	.	gene_id "MSTRG.57338"; transcript_id "MSTRG.57338.18"; exon_number "3";
chr14	StringTie	exon	52646375	52646461	1000	-	.	gene_id "MSTRG.57338"; transcript_id "MSTRG.57338.18"; exon_number "4";
chr14	StringTie	exon	52652239	52652308	1000	-	.	gene_id "MSTRG.57338"; transcript_id "MSTRG.57338.18"; exon_number "5";
chr14	StringTie	exon	52653069	52653315	1000	-	.	gene_id "MSTRG.57338"; transcript_id "MSTRG.57338.18"; exon_number "6";
chr14	StringTie	exon	52657917	52658009	1000	-	.	gene_id "MSTRG.57338"; transcript_id "MSTRG.57338.18"; exon_number "7";
chr14	StringTie	exon	52658124	52658150	1000	-	.	gene_id "MSTRG.57338"; transcript_id "MSTRG.57338.18"; exon_number "8";
chr14	StringTie	exon	52661293	52661304	1000	-	.	gene_id "MSTRG.57338"; transcript_id "MSTRG.57338.18"; exon_number "9";
chr14	StringTie	exon	52663801	52663847	1000	-	.	gene_id "MSTRG.57338"; transcript_id "MSTRG.57338.18"; exon_number "10";
chr14	StringTie	exon	52666375	52666495	1000	-	.	gene_id "MSTRG.57338"; transcript_id "MSTRG.57338.18"; exon_number "11";
chr14	StringTie	exon	52671630	52671703	1000	-	.	gene_id "MSTRG.57338"; transcript_id "MSTRG.57338.18"; exon_number "12";
chr14	StringTie	exon	52671795	52671871	1000	-	.	gene_id "MSTRG.57338"; transcript_id "MSTRG.57338.18"; exon_number "13";
chr14	StringTie	exon	52678434	52678472	1000	-	.	gene_id "MSTRG.57338"; transcript_id "MSTRG.57338.18"; exon_number "14";
chr14	StringTie	exon	52682325	52682408	1000	-	.	gene_id "MSTRG.57338"; transcript_id "MSTRG.57338.18"; exon_number "15";
chr14	StringTie	exon	52683788	52683907	1000	-	.	gene_id "MSTRG.57338"; transcript_id "MSTRG.57338.18"; exon_number "16";
chr14	StringTie	exon	52695368	52695964	1000	-	.	gene_id "MSTRG.57338"; transcript_id "MSTRG.57338.18"; exon_number "17";
chr14	StringTie	transcript	52639669	52696072	1000	-	.	gene_id "MSTRG.57338"; transcript_id "MSTRG.57338.19";
chr14	StringTie	exon	52639669	52643630	1000	-	.	gene_id "MSTRG.57338"; transcript_id "MSTRG.57338.19"; exon_number "1";
chr14	StringTie	exon	52646154	52646287	1000	-	.	gene_id "MSTRG.57338"; transcript_id "MSTRG.57338.19"; exon_number "2";
chr14	StringTie	exon	52646375	52646461	1000	-	.	gene_id "MSTRG.57338"; transcript_id "MSTRG.57338.19"; exon_number "3";
chr14	StringTie	exon	52652239	52652308	1000	-	.	gene_id "MSTRG.57338"; transcript_id "MSTRG.57338.19"; exon_number "4";
chr14	StringTie	exon	52653069	52653315	1000	-	.	gene_id "MSTRG.57338"; transcript_id "MSTRG.57338.19"; exon_number "5";
chr14	StringTie	exon	52657917	52658009	1000	-	.	gene_id "MSTRG.57338"; transcript_id "MSTRG.57338.19"; exon_number "6";
chr14	StringTie	exon	52658124	52658150	1000	-	.	gene_id "MSTRG.57338"; transcript_id "MSTRG.57338.19"; exon_number "7";
chr14	StringTie	exon	52661293	52661304	1000	-	.	gene_id "MSTRG.57338"; transcript_id "MSTRG.57338.19"; exon_number "8";
chr14	StringTie	exon	52663801	52663847	1000	-	.	gene_id "MSTRG.57338"; transcript_id "MSTRG.57338.19"; exon_number "9";
chr14	StringTie	exon	52666375	52666495	1000	-	.	gene_id "MSTRG.57338"; transcript_id "MSTRG.57338.19"; exon_number "10";
chr14	StringTie	exon	52671630	52671703	1000	-	.	gene_id "MSTRG.57338"; transcript_id "MSTRG.57338.19"; exon_number "11";
chr14	StringTie	exon	52671795	52671871	1000	-	.	gene_id "MSTRG.57338"; transcript_id "MSTRG.57338.19"; exon_number "12";
chr14	StringTie	exon	52678434	52678472	1000	-	.	gene_id "MSTRG.57338"; transcript_id "MSTRG.57338.19"; exon_number "13";
chr14	StringTie	exon	52682325	52682408	1000	-	.	gene_id "MSTRG.57338"; transcript_id "MSTRG.57338.19"; exon_number "14";
chr14	StringTie	exon	52695368	52696072	1000	-	.	gene_id "MSTRG.57338"; transcript_id "MSTRG.57338.19"; exon_number "15";
chr14	StringTie	transcript	52639483	52696024	1000	-	.	gene_id "MSTRG.57338"; transcript_id "MSTRG.57338.2";
chr14	StringTie	exon	52639483	52643630	1000	-	.	gene_id "MSTRG.57338"; transcript_id "MSTRG.57338.2"; exon_number "1";
chr14	StringTie	exon	52646154	52646281	1000	-	.	gene_id "MSTRG.57338"; transcript_id "MSTRG.57338.2"; exon_number "2";
chr14	StringTie	exon	52646375	52646458	1000	-	.	gene_id "MSTRG.57338"; transcript_id "MSTRG.57338.2"; exon_number "3";
chr14	StringTie	exon	52652239	52652308	1000	-	.	gene_id "MSTRG.57338"; transcript_id "MSTRG.57338.2"; exon_number "4";
chr14	StringTie	exon	52653069	52653315	1000	-	.	gene_id "MSTRG.57338"; transcript_id "MSTRG.57338.2"; exon_number "5";
chr14	StringTie	exon	52657917	52658009	1000	-	.	gene_id "MSTRG.57338"; transcript_id "MSTRG.57338.2"; exon_number "6";
chr14	StringTie	exon	52658124	52658150	1000	-	.	gene_id "MSTRG.57338"; transcript_id "MSTRG.57338.2"; exon_number "7";
chr14	StringTie	exon	52663801	52663847	1000	-	.	gene_id "MSTRG.57338"; transcript_id "MSTRG.57338.2"; exon_number "8";
chr14	StringTie	exon	52666375	52666495	1000	-	.	gene_id "MSTRG.57338"; transcript_id "MSTRG.57338.2"; exon_number "9";
chr14	StringTie	exon	52671630	52671703	1000	-	.	gene_id "MSTRG.57338"; transcript_id "MSTRG.57338.2"; exon_number "10";
chr14	StringTie	exon	52671795	52671871	1000	-	.	gene_id "MSTRG.57338"; transcript_id "MSTRG.57338.2"; exon_number "11";
chr14	StringTie	exon	52678434	52678472	1000	-	.	gene_id "MSTRG.57338"; transcript_id "MSTRG.57338.2"; exon_number "12";
chr14	StringTie	exon	52682325	52682408	1000	-	.	gene_id "MSTRG.57338"; transcript_id "MSTRG.57338.2"; exon_number "13";
chr14	StringTie	exon	52683798	52683907	1000	-	.	gene_id "MSTRG.57338"; transcript_id "MSTRG.57338.2"; exon_number "14";
chr14	StringTie	exon	52695368	52696024	1000	-	.	gene_id "MSTRG.57338"; transcript_id "MSTRG.57338.2"; exon_number "15";
chr14	StringTie	transcript	52639669	52695993	1000	-	.	gene_id "MSTRG.57338"; transcript_id "MSTRG.57338.20";
chr14	StringTie	exon	52639669	52643630	1000	-	.	gene_id "MSTRG.57338"; transcript_id "MSTRG.57338.20"; exon_number "1";
chr14	StringTie	exon	52646154	52646287	1000	-	.	gene_id "MSTRG.57338"; transcript_id "MSTRG.57338.20"; exon_number "2";
chr14	StringTie	exon	52646375	52646461	1000	-	.	gene_id "MSTRG.57338"; transcript_id "MSTRG.57338.20"; exon_number "3";
chr14	StringTie	exon	52652239	52652308	1000	-	.	gene_id "MSTRG.57338"; transcript_id "MSTRG.57338.20"; exon_number "4";
chr14	StringTie	exon	52653069	52653313	1000	-	.	gene_id "MSTRG.57338"; transcript_id "MSTRG.57338.20"; exon_number "5";
chr14	StringTie	exon	52657917	52658009	1000	-	.	gene_id "MSTRG.57338"; transcript_id "MSTRG.57338.20"; exon_number "6";
chr14	StringTie	exon	52658124	52658150	1000	-	.	gene_id "MSTRG.57338"; transcript_id "MSTRG.57338.20"; exon_number "7";
chr14	StringTie	exon	52663801	52663847	1000	-	.	gene_id "MSTRG.57338"; transcript_id "MSTRG.57338.20"; exon_number "8";
chr14	StringTie	exon	52666375	52666495	1000	-	.	gene_id "MSTRG.57338"; transcript_id "MSTRG.57338.20"; exon_number "9";
chr14	StringTie	exon	52671630	52671703	1000	-	.	gene_id "MSTRG.57338"; transcript_id "MSTRG.57338.20"; exon_number "10";
chr14	StringTie	exon	52671795	52671871	1000	-	.	gene_id "MSTRG.57338"; transcript_id "MSTRG.57338.20"; exon_number "11";
chr14	StringTie	exon	52678434	52678472	1000	-	.	gene_id "MSTRG.57338"; transcript_id "MSTRG.57338.20"; exon_number "12";
chr14	StringTie	exon	52682325	52682408	1000	-	.	gene_id "MSTRG.57338"; transcript_id "MSTRG.57338.20"; exon_number "13";
chr14	StringTie	exon	52683798	52683907	1000	-	.	gene_id "MSTRG.57338"; transcript_id "MSTRG.57338.20"; exon_number "14";
chr14	StringTie	exon	52695368	52695993	1000	-	.	gene_id "MSTRG.57338"; transcript_id "MSTRG.57338.20"; exon_number "15";
chr14	StringTie	transcript	52639672	52695962	1000	-	.	gene_id "MSTRG.57338"; transcript_id "MSTRG.57338.21";
chr14	StringTie	exon	52639672	52643630	1000	-	.	gene_id "MSTRG.57338"; transcript_id "MSTRG.57338.21"; exon_number "1";
chr14	StringTie	exon	52646154	52646287	1000	-	.	gene_id "MSTRG.57338"; transcript_id "MSTRG.57338.21"; exon_number "2";
chr14	StringTie	exon	52646375	52646458	1000	-	.	gene_id "MSTRG.57338"; transcript_id "MSTRG.57338.21"; exon_number "3";
chr14	StringTie	exon	52652239	52652308	1000	-	.	gene_id "MSTRG.57338"; transcript_id "MSTRG.57338.21"; exon_number "4";
chr14	StringTie	exon	52653069	52653313	1000	-	.	gene_id "MSTRG.57338"; transcript_id "MSTRG.57338.21"; exon_number "5";
chr14	StringTie	exon	52657917	52658009	1000	-	.	gene_id "MSTRG.57338"; transcript_id "MSTRG.57338.21"; exon_number "6";
chr14	StringTie	exon	52658124	52658150	1000	-	.	gene_id "MSTRG.57338"; transcript_id "MSTRG.57338.21"; exon_number "7";
chr14	StringTie	exon	52661293	52661304	1000	-	.	gene_id "MSTRG.57338"; transcript_id "MSTRG.57338.21"; exon_number "8";
chr14	StringTie	exon	52663801	52663847	1000	-	.	gene_id "MSTRG.57338"; transcript_id "MSTRG.57338.21"; exon_number "9";
chr14	StringTie	exon	52666375	52666495	1000	-	.	gene_id "MSTRG.57338"; transcript_id "MSTRG.57338.21"; exon_number "10";
chr14	StringTie	exon	52671630	52671703	1000	-	.	gene_id "MSTRG.57338"; transcript_id "MSTRG.57338.21"; exon_number "11";
chr14	StringTie	exon	52671795	52671871	1000	-	.	gene_id "MSTRG.57338"; transcript_id "MSTRG.57338.21"; exon_number "12";
chr14	StringTie	exon	52678434	52678472	1000	-	.	gene_id "MSTRG.57338"; transcript_id "MSTRG.57338.21"; exon_number "13";
chr14	StringTie	exon	52682325	52682408	1000	-	.	gene_id "MSTRG.57338"; transcript_id "MSTRG.57338.21"; exon_number "14";
chr14	StringTie	exon	52683788	52683907	1000	-	.	gene_id "MSTRG.57338"; transcript_id "MSTRG.57338.21"; exon_number "15";
chr14	StringTie	exon	52695368	52695962	1000	-	.	gene_id "MSTRG.57338"; transcript_id "MSTRG.57338.21"; exon_number "16";
chr14	StringTie	transcript	52639673	52695576	1000	-	.	gene_id "MSTRG.57338"; transcript_id "MSTRG.57338.22";
chr14	StringTie	exon	52639673	52643630	1000	-	.	gene_id "MSTRG.57338"; transcript_id "MSTRG.57338.22"; exon_number "1";
chr14	StringTie	exon	52646154	52646287	1000	-	.	gene_id "MSTRG.57338"; transcript_id "MSTRG.57338.22"; exon_number "2";
chr14	StringTie	exon	52646375	52646461	1000	-	.	gene_id "MSTRG.57338"; transcript_id "MSTRG.57338.22"; exon_number "3";
chr14	StringTie	exon	52652239	52652308	1000	-	.	gene_id "MSTRG.57338"; transcript_id "MSTRG.57338.22"; exon_number "4";
chr14	StringTie	exon	52653069	52653315	1000	-	.	gene_id "MSTRG.57338"; transcript_id "MSTRG.57338.22"; exon_number "5";
chr14	StringTie	exon	52657917	52658009	1000	-	.	gene_id "MSTRG.57338"; transcript_id "MSTRG.57338.22"; exon_number "6";
chr14	StringTie	exon	52658124	52658150	1000	-	.	gene_id "MSTRG.57338"; transcript_id "MSTRG.57338.22"; exon_number "7";
chr14	StringTie	exon	52661293	52661304	1000	-	.	gene_id "MSTRG.57338"; transcript_id "MSTRG.57338.22"; exon_number "8";
chr14	StringTie	exon	52663801	52663847	1000	-	.	gene_id "MSTRG.57338"; transcript_id "MSTRG.57338.22"; exon_number "9";
chr14	StringTie	exon	52666375	52666495	1000	-	.	gene_id "MSTRG.57338"; transcript_id "MSTRG.57338.22"; exon_number "10";
chr14	StringTie	exon	52671630	52671703	1000	-	.	gene_id "MSTRG.57338"; transcript_id "MSTRG.57338.22"; exon_number "11";
chr14	StringTie	exon	52671795	52671871	1000	-	.	gene_id "MSTRG.57338"; transcript_id "MSTRG.57338.22"; exon_number "12";
chr14	StringTie	exon	52678434	52678472	1000	-	.	gene_id "MSTRG.57338"; transcript_id "MSTRG.57338.22"; exon_number "13";
chr14	StringTie	exon	52682325	52682408	1000	-	.	gene_id "MSTRG.57338"; transcript_id "MSTRG.57338.22"; exon_number "14";
chr14	StringTie	exon	52683798	52683907	1000	-	.	gene_id "MSTRG.57338"; transcript_id "MSTRG.57338.22"; exon_number "15";
chr14	StringTie	exon	52694876	52694994	1000	-	.	gene_id "MSTRG.57338"; transcript_id "MSTRG.57338.22"; exon_number "16";
chr14	StringTie	exon	52695368	52695576	1000	-	.	gene_id "MSTRG.57338"; transcript_id "MSTRG.57338.22"; exon_number "17";
chr14	StringTie	transcript	52639678	52696003	1000	-	.	gene_id "MSTRG.57338"; transcript_id "MSTRG.57338.23";
chr14	StringTie	exon	52639678	52643630	1000	-	.	gene_id "MSTRG.57338"; transcript_id "MSTRG.57338.23"; exon_number "1";
chr14	StringTie	exon	52646154	52646287	1000	-	.	gene_id "MSTRG.57338"; transcript_id "MSTRG.57338.23"; exon_number "2";
chr14	StringTie	exon	52646375	52646461	1000	-	.	gene_id "MSTRG.57338"; transcript_id "MSTRG.57338.23"; exon_number "3";
chr14	StringTie	exon	52652239	52652308	1000	-	.	gene_id "MSTRG.57338"; transcript_id "MSTRG.57338.23"; exon_number "4";
chr14	StringTie	exon	52653069	52653315	1000	-	.	gene_id "MSTRG.57338"; transcript_id "MSTRG.57338.23"; exon_number "5";
chr14	StringTie	exon	52657917	52658009	1000	-	.	gene_id "MSTRG.57338"; transcript_id "MSTRG.57338.23"; exon_number "6";
chr14	StringTie	exon	52658124	52658150	1000	-	.	gene_id "MSTRG.57338"; transcript_id "MSTRG.57338.23"; exon_number "7";
chr14	StringTie	exon	52661293	52661304	1000	-	.	gene_id "MSTRG.57338"; transcript_id "MSTRG.57338.23"; exon_number "8";
chr14	StringTie	exon	52663801	52663847	1000	-	.	gene_id "MSTRG.57338"; transcript_id "MSTRG.57338.23"; exon_number "9";
chr14	StringTie	exon	52666375	52666495	1000	-	.	gene_id "MSTRG.57338"; transcript_id "MSTRG.57338.23"; exon_number "10";
chr14	StringTie	exon	52671630	52671703	1000	-	.	gene_id "MSTRG.57338"; transcript_id "MSTRG.57338.23"; exon_number "11";
chr14	StringTie	exon	52671795	52671871	1000	-	.	gene_id "MSTRG.57338"; transcript_id "MSTRG.57338.23"; exon_number "12";
chr14	StringTie	exon	52678434	52678472	1000	-	.	gene_id "MSTRG.57338"; transcript_id "MSTRG.57338.23"; exon_number "13";
chr14	StringTie	exon	52682325	52682408	1000	-	.	gene_id "MSTRG.57338"; transcript_id "MSTRG.57338.23"; exon_number "14";
chr14	StringTie	exon	52683788	52683902	1000	-	.	gene_id "MSTRG.57338"; transcript_id "MSTRG.57338.23"; exon_number "15";
chr14	StringTie	exon	52695368	52696003	1000	-	.	gene_id "MSTRG.57338"; transcript_id "MSTRG.57338.23"; exon_number "16";
chr14	StringTie	transcript	52639678	52695575	1000	-	.	gene_id "MSTRG.57338"; transcript_id "MSTRG.57338.24";
chr14	StringTie	exon	52639678	52643630	1000	-	.	gene_id "MSTRG.57338"; transcript_id "MSTRG.57338.24"; exon_number "1";
chr14	StringTie	exon	52646154	52646287	1000	-	.	gene_id "MSTRG.57338"; transcript_id "MSTRG.57338.24"; exon_number "2";
chr14	StringTie	exon	52646375	52646458	1000	-	.	gene_id "MSTRG.57338"; transcript_id "MSTRG.57338.24"; exon_number "3";
chr14	StringTie	exon	52652239	52652308	1000	-	.	gene_id "MSTRG.57338"; transcript_id "MSTRG.57338.24"; exon_number "4";
chr14	StringTie	exon	52653069	52653315	1000	-	.	gene_id "MSTRG.57338"; transcript_id "MSTRG.57338.24"; exon_number "5";
chr14	StringTie	exon	52657917	52658009	1000	-	.	gene_id "MSTRG.57338"; transcript_id "MSTRG.57338.24"; exon_number "6";
chr14	StringTie	exon	52658124	52658150	1000	-	.	gene_id "MSTRG.57338"; transcript_id "MSTRG.57338.24"; exon_number "7";
chr14	StringTie	exon	52661293	52661304	1000	-	.	gene_id "MSTRG.57338"; transcript_id "MSTRG.57338.24"; exon_number "8";
chr14	StringTie	exon	52663801	52663847	1000	-	.	gene_id "MSTRG.57338"; transcript_id "MSTRG.57338.24"; exon_number "9";
chr14	StringTie	exon	52666375	52666495	1000	-	.	gene_id "MSTRG.57338"; transcript_id "MSTRG.57338.24"; exon_number "10";
chr14	StringTie	exon	52667187	52667225	1000	-	.	gene_id "MSTRG.57338"; transcript_id "MSTRG.57338.24"; exon_number "11";
chr14	StringTie	exon	52671630	52671703	1000	-	.	gene_id "MSTRG.57338"; transcript_id "MSTRG.57338.24"; exon_number "12";
chr14	StringTie	exon	52671795	52671871	1000	-	.	gene_id "MSTRG.57338"; transcript_id "MSTRG.57338.24"; exon_number "13";
chr14	StringTie	exon	52678434	52678472	1000	-	.	gene_id "MSTRG.57338"; transcript_id "MSTRG.57338.24"; exon_number "14";
chr14	StringTie	exon	52682325	52682408	1000	-	.	gene_id "MSTRG.57338"; transcript_id "MSTRG.57338.24"; exon_number "15";
chr14	StringTie	exon	52683798	52683907	1000	-	.	gene_id "MSTRG.57338"; transcript_id "MSTRG.57338.24"; exon_number "16";
chr14	StringTie	exon	52695368	52695575	1000	-	.	gene_id "MSTRG.57338"; transcript_id "MSTRG.57338.24"; exon_number "17";
chr14	StringTie	transcript	52639680	52695967	1000	-	.	gene_id "MSTRG.57338"; transcript_id "MSTRG.57338.25";
chr14	StringTie	exon	52639680	52643630	1000	-	.	gene_id "MSTRG.57338"; transcript_id "MSTRG.57338.25"; exon_number "1";
chr14	StringTie	exon	52646154	52646287	1000	-	.	gene_id "MSTRG.57338"; transcript_id "MSTRG.57338.25"; exon_number "2";
chr14	StringTie	exon	52646375	52646458	1000	-	.	gene_id "MSTRG.57338"; transcript_id "MSTRG.57338.25"; exon_number "3";
chr14	StringTie	exon	52652239	52652308	1000	-	.	gene_id "MSTRG.57338"; transcript_id "MSTRG.57338.25"; exon_number "4";
chr14	StringTie	exon	52653069	52653315	1000	-	.	gene_id "MSTRG.57338"; transcript_id "MSTRG.57338.25"; exon_number "5";
chr14	StringTie	exon	52657917	52658009	1000	-	.	gene_id "MSTRG.57338"; transcript_id "MSTRG.57338.25"; exon_number "6";
chr14	StringTie	exon	52658124	52658150	1000	-	.	gene_id "MSTRG.57338"; transcript_id "MSTRG.57338.25"; exon_number "7";
chr14	StringTie	exon	52663801	52663847	1000	-	.	gene_id "MSTRG.57338"; transcript_id "MSTRG.57338.25"; exon_number "8";
chr14	StringTie	exon	52666375	52666495	1000	-	.	gene_id "MSTRG.57338"; transcript_id "MSTRG.57338.25"; exon_number "9";
chr14	StringTie	exon	52671630	52671703	1000	-	.	gene_id "MSTRG.57338"; transcript_id "MSTRG.57338.25"; exon_number "10";
chr14	StringTie	exon	52671795	52671871	1000	-	.	gene_id "MSTRG.57338"; transcript_id "MSTRG.57338.25"; exon_number "11";
chr14	StringTie	exon	52678434	52678472	1000	-	.	gene_id "MSTRG.57338"; transcript_id "MSTRG.57338.25"; exon_number "12";
chr14	StringTie	exon	52682325	52682408	1000	-	.	gene_id "MSTRG.57338"; transcript_id "MSTRG.57338.25"; exon_number "13";
chr14	StringTie	exon	52683798	52683907	1000	-	.	gene_id "MSTRG.57338"; transcript_id "MSTRG.57338.25"; exon_number "14";
chr14	StringTie	exon	52695368	52695967	1000	-	.	gene_id "MSTRG.57338"; transcript_id "MSTRG.57338.25"; exon_number "15";
chr14	StringTie	transcript	52639680	52695590	1000	-	.	gene_id "MSTRG.57338"; transcript_id "MSTRG.57338.26";
chr14	StringTie	exon	52639680	52643629	1000	-	.	gene_id "MSTRG.57338"; transcript_id "MSTRG.57338.26"; exon_number "1";
chr14	StringTie	exon	52646155	52646287	1000	-	.	gene_id "MSTRG.57338"; transcript_id "MSTRG.57338.26"; exon_number "2";
chr14	StringTie	exon	52646375	52646461	1000	-	.	gene_id "MSTRG.57338"; transcript_id "MSTRG.57338.26"; exon_number "3";
chr14	StringTie	exon	52652239	52652308	1000	-	.	gene_id "MSTRG.57338"; transcript_id "MSTRG.57338.26"; exon_number "4";
chr14	StringTie	exon	52653069	52653315	1000	-	.	gene_id "MSTRG.57338"; transcript_id "MSTRG.57338.26"; exon_number "5";
chr14	StringTie	exon	52657917	52658009	1000	-	.	gene_id "MSTRG.57338"; transcript_id "MSTRG.57338.26"; exon_number "6";
chr14	StringTie	exon	52658124	52658150	1000	-	.	gene_id "MSTRG.57338"; transcript_id "MSTRG.57338.26"; exon_number "7";
chr14	StringTie	exon	52661293	52661304	1000	-	.	gene_id "MSTRG.57338"; transcript_id "MSTRG.57338.26"; exon_number "8";
chr14	StringTie	exon	52663801	52663847	1000	-	.	gene_id "MSTRG.57338"; transcript_id "MSTRG.57338.26"; exon_number "9";
chr14	StringTie	exon	52666375	52666495	1000	-	.	gene_id "MSTRG.57338"; transcript_id "MSTRG.57338.26"; exon_number "10";
chr14	StringTie	exon	52671630	52671703	1000	-	.	gene_id "MSTRG.57338"; transcript_id "MSTRG.57338.26"; exon_number "11";
chr14	StringTie	exon	52671795	52671871	1000	-	.	gene_id "MSTRG.57338"; transcript_id "MSTRG.57338.26"; exon_number "12";
chr14	StringTie	exon	52678434	52678472	1000	-	.	gene_id "MSTRG.57338"; transcript_id "MSTRG.57338.26"; exon_number "13";
chr14	StringTie	exon	52682325	52682408	1000	-	.	gene_id "MSTRG.57338"; transcript_id "MSTRG.57338.26"; exon_number "14";
chr14	StringTie	exon	52683788	52683907	1000	-	.	gene_id "MSTRG.57338"; transcript_id "MSTRG.57338.26"; exon_number "15";
chr14	StringTie	exon	52695368	52695590	1000	-	.	gene_id "MSTRG.57338"; transcript_id "MSTRG.57338.26"; exon_number "16";
chr14	StringTie	transcript	52639682	52696003	1000	-	.	gene_id "MSTRG.57338"; transcript_id "MSTRG.57338.27";
chr14	StringTie	exon	52639682	52643630	1000	-	.	gene_id "MSTRG.57338"; transcript_id "MSTRG.57338.27"; exon_number "1";
chr14	StringTie	exon	52646154	52646287	1000	-	.	gene_id "MSTRG.57338"; transcript_id "MSTRG.57338.27"; exon_number "2";
chr14	StringTie	exon	52646375	52646461	1000	-	.	gene_id "MSTRG.57338"; transcript_id "MSTRG.57338.27"; exon_number "3";
chr14	StringTie	exon	52652239	52652308	1000	-	.	gene_id "MSTRG.57338"; transcript_id "MSTRG.57338.27"; exon_number "4";
chr14	StringTie	exon	52653069	52653313	1000	-	.	gene_id "MSTRG.57338"; transcript_id "MSTRG.57338.27"; exon_number "5";
chr14	StringTie	exon	52657917	52658009	1000	-	.	gene_id "MSTRG.57338"; transcript_id "MSTRG.57338.27"; exon_number "6";
chr14	StringTie	exon	52658124	52658150	1000	-	.	gene_id "MSTRG.57338"; transcript_id "MSTRG.57338.27"; exon_number "7";
chr14	StringTie	exon	52663801	52663847	1000	-	.	gene_id "MSTRG.57338"; transcript_id "MSTRG.57338.27"; exon_number "8";
chr14	StringTie	exon	52666375	52666495	1000	-	.	gene_id "MSTRG.57338"; transcript_id "MSTRG.57338.27"; exon_number "9";
chr14	StringTie	exon	52671630	52671703	1000	-	.	gene_id "MSTRG.57338"; transcript_id "MSTRG.57338.27"; exon_number "10";
chr14	StringTie	exon	52671795	52671871	1000	-	.	gene_id "MSTRG.57338"; transcript_id "MSTRG.57338.27"; exon_number "11";
chr14	StringTie	exon	52678434	52678472	1000	-	.	gene_id "MSTRG.57338"; transcript_id "MSTRG.57338.27"; exon_number "12";
chr14	StringTie	exon	52682325	52682408	1000	-	.	gene_id "MSTRG.57338"; transcript_id "MSTRG.57338.27"; exon_number "13";
chr14	StringTie	exon	52683788	52683907	1000	-	.	gene_id "MSTRG.57338"; transcript_id "MSTRG.57338.27"; exon_number "14";
chr14	StringTie	exon	52695368	52696003	1000	-	.	gene_id "MSTRG.57338"; transcript_id "MSTRG.57338.27"; exon_number "15";
chr14	StringTie	transcript	52639690	52695936	1000	-	.	gene_id "MSTRG.57338"; transcript_id "MSTRG.57338.28";
chr14	StringTie	exon	52639690	52643630	1000	-	.	gene_id "MSTRG.57338"; transcript_id "MSTRG.57338.28"; exon_number "1";
chr14	StringTie	exon	52646154	52646287	1000	-	.	gene_id "MSTRG.57338"; transcript_id "MSTRG.57338.28"; exon_number "2";
chr14	StringTie	exon	52646375	52646461	1000	-	.	gene_id "MSTRG.57338"; transcript_id "MSTRG.57338.28"; exon_number "3";
chr14	StringTie	exon	52652239	52652308	1000	-	.	gene_id "MSTRG.57338"; transcript_id "MSTRG.57338.28"; exon_number "4";
chr14	StringTie	exon	52653069	52653315	1000	-	.	gene_id "MSTRG.57338"; transcript_id "MSTRG.57338.28"; exon_number "5";
chr14	StringTie	exon	52657917	52658009	1000	-	.	gene_id "MSTRG.57338"; transcript_id "MSTRG.57338.28"; exon_number "6";
chr14	StringTie	exon	52658124	52658150	1000	-	.	gene_id "MSTRG.57338"; transcript_id "MSTRG.57338.28"; exon_number "7";
chr14	StringTie	exon	52661293	52663847	1000	-	.	gene_id "MSTRG.57338"; transcript_id "MSTRG.57338.28"; exon_number "8";
chr14	StringTie	exon	52666375	52666495	1000	-	.	gene_id "MSTRG.57338"; transcript_id "MSTRG.57338.28"; exon_number "9";
chr14	StringTie	exon	52671613	52671703	1000	-	.	gene_id "MSTRG.57338"; transcript_id "MSTRG.57338.28"; exon_number "10";
chr14	StringTie	exon	52671795	52671871	1000	-	.	gene_id "MSTRG.57338"; transcript_id "MSTRG.57338.28"; exon_number "11";
chr14	StringTie	exon	52678434	52678472	1000	-	.	gene_id "MSTRG.57338"; transcript_id "MSTRG.57338.28"; exon_number "12";
chr14	StringTie	exon	52682325	52682408	1000	-	.	gene_id "MSTRG.57338"; transcript_id "MSTRG.57338.28"; exon_number "13";
chr14	StringTie	exon	52683798	52683907	1000	-	.	gene_id "MSTRG.57338"; transcript_id "MSTRG.57338.28"; exon_number "14";
chr14	StringTie	exon	52695368	52695936	1000	-	.	gene_id "MSTRG.57338"; transcript_id "MSTRG.57338.28"; exon_number "15";
chr14	StringTie	transcript	52639690	52695570	1000	-	.	gene_id "MSTRG.57338"; transcript_id "MSTRG.57338.29";
chr14	StringTie	exon	52639690	52643630	1000	-	.	gene_id "MSTRG.57338"; transcript_id "MSTRG.57338.29"; exon_number "1";
chr14	StringTie	exon	52646154	52646287	1000	-	.	gene_id "MSTRG.57338"; transcript_id "MSTRG.57338.29"; exon_number "2";
chr14	StringTie	exon	52646375	52646461	1000	-	.	gene_id "MSTRG.57338"; transcript_id "MSTRG.57338.29"; exon_number "3";
chr14	StringTie	exon	52652239	52652308	1000	-	.	gene_id "MSTRG.57338"; transcript_id "MSTRG.57338.29"; exon_number "4";
chr14	StringTie	exon	52653069	52653315	1000	-	.	gene_id "MSTRG.57338"; transcript_id "MSTRG.57338.29"; exon_number "5";
chr14	StringTie	exon	52657917	52658009	1000	-	.	gene_id "MSTRG.57338"; transcript_id "MSTRG.57338.29"; exon_number "6";
chr14	StringTie	exon	52658124	52663596	1000	-	.	gene_id "MSTRG.57338"; transcript_id "MSTRG.57338.29"; exon_number "7";
chr14	StringTie	exon	52663801	52663847	1000	-	.	gene_id "MSTRG.57338"; transcript_id "MSTRG.57338.29"; exon_number "8";
chr14	StringTie	exon	52666375	52666495	1000	-	.	gene_id "MSTRG.57338"; transcript_id "MSTRG.57338.29"; exon_number "9";
chr14	StringTie	exon	52671630	52671703	1000	-	.	gene_id "MSTRG.57338"; transcript_id "MSTRG.57338.29"; exon_number "10";
chr14	StringTie	exon	52671795	52671871	1000	-	.	gene_id "MSTRG.57338"; transcript_id "MSTRG.57338.29"; exon_number "11";
chr14	StringTie	exon	52678434	52678472	1000	-	.	gene_id "MSTRG.57338"; transcript_id "MSTRG.57338.29"; exon_number "12";
chr14	StringTie	exon	52682325	52682408	1000	-	.	gene_id "MSTRG.57338"; transcript_id "MSTRG.57338.29"; exon_number "13";
chr14	StringTie	exon	52683788	52683907	1000	-	.	gene_id "MSTRG.57338"; transcript_id "MSTRG.57338.29"; exon_number "14";
chr14	StringTie	exon	52695368	52695570	1000	-	.	gene_id "MSTRG.57338"; transcript_id "MSTRG.57338.29"; exon_number "15";
chr14	StringTie	transcript	52639483	52696024	1000	-	.	gene_id "MSTRG.57338"; transcript_id "MSTRG.57338.3";
chr14	StringTie	exon	52639483	52643630	1000	-	.	gene_id "MSTRG.57338"; transcript_id "MSTRG.57338.3"; exon_number "1";
chr14	StringTie	exon	52646154	52646287	1000	-	.	gene_id "MSTRG.57338"; transcript_id "MSTRG.57338.3"; exon_number "2";
chr14	StringTie	exon	52646375	52646458	1000	-	.	gene_id "MSTRG.57338"; transcript_id "MSTRG.57338.3"; exon_number "3";
chr14	StringTie	exon	52652239	52652308	1000	-	.	gene_id "MSTRG.57338"; transcript_id "MSTRG.57338.3"; exon_number "4";
chr14	StringTie	exon	52653069	52653315	1000	-	.	gene_id "MSTRG.57338"; transcript_id "MSTRG.57338.3"; exon_number "5";
chr14	StringTie	exon	52657917	52658009	1000	-	.	gene_id "MSTRG.57338"; transcript_id "MSTRG.57338.3"; exon_number "6";
chr14	StringTie	exon	52658124	52661304	1000	-	.	gene_id "MSTRG.57338"; transcript_id "MSTRG.57338.3"; exon_number "7";
chr14	StringTie	exon	52663801	52663847	1000	-	.	gene_id "MSTRG.57338"; transcript_id "MSTRG.57338.3"; exon_number "8";
chr14	StringTie	exon	52666375	52666495	1000	-	.	gene_id "MSTRG.57338"; transcript_id "MSTRG.57338.3"; exon_number "9";
chr14	StringTie	exon	52671630	52671703	1000	-	.	gene_id "MSTRG.57338"; transcript_id "MSTRG.57338.3"; exon_number "10";
chr14	StringTie	exon	52671795	52671871	1000	-	.	gene_id "MSTRG.57338"; transcript_id "MSTRG.57338.3"; exon_number "11";
chr14	StringTie	exon	52678434	52678451	1000	-	.	gene_id "MSTRG.57338"; transcript_id "MSTRG.57338.3"; exon_number "12";
chr14	StringTie	exon	52682332	52682408	1000	-	.	gene_id "MSTRG.57338"; transcript_id "MSTRG.57338.3"; exon_number "13";
chr14	StringTie	exon	52683798	52683907	1000	-	.	gene_id "MSTRG.57338"; transcript_id "MSTRG.57338.3"; exon_number "14";
chr14	StringTie	exon	52695368	52696024	1000	-	.	gene_id "MSTRG.57338"; transcript_id "MSTRG.57338.3"; exon_number "15";
chr14	StringTie	transcript	52639695	52696029	1000	-	.	gene_id "MSTRG.57338"; transcript_id "MSTRG.57338.30";
chr14	StringTie	exon	52639695	52643630	1000	-	.	gene_id "MSTRG.57338"; transcript_id "MSTRG.57338.30"; exon_number "1";
chr14	StringTie	exon	52646154	52646287	1000	-	.	gene_id "MSTRG.57338"; transcript_id "MSTRG.57338.30"; exon_number "2";
chr14	StringTie	exon	52646375	52646461	1000	-	.	gene_id "MSTRG.57338"; transcript_id "MSTRG.57338.30"; exon_number "3";
chr14	StringTie	exon	52652239	52652308	1000	-	.	gene_id "MSTRG.57338"; transcript_id "MSTRG.57338.30"; exon_number "4";
chr14	StringTie	exon	52653069	52653315	1000	-	.	gene_id "MSTRG.57338"; transcript_id "MSTRG.57338.30"; exon_number "5";
chr14	StringTie	exon	52657917	52658009	1000	-	.	gene_id "MSTRG.57338"; transcript_id "MSTRG.57338.30"; exon_number "6";
chr14	StringTie	exon	52658124	52658150	1000	-	.	gene_id "MSTRG.57338"; transcript_id "MSTRG.57338.30"; exon_number "7";
chr14	StringTie	exon	52661293	52661304	1000	-	.	gene_id "MSTRG.57338"; transcript_id "MSTRG.57338.30"; exon_number "8";
chr14	StringTie	exon	52663801	52663847	1000	-	.	gene_id "MSTRG.57338"; transcript_id "MSTRG.57338.30"; exon_number "9";
chr14	StringTie	exon	52666375	52666495	1000	-	.	gene_id "MSTRG.57338"; transcript_id "MSTRG.57338.30"; exon_number "10";
chr14	StringTie	exon	52667187	52667225	1000	-	.	gene_id "MSTRG.57338"; transcript_id "MSTRG.57338.30"; exon_number "11";
chr14	StringTie	exon	52671630	52671703	1000	-	.	gene_id "MSTRG.57338"; transcript_id "MSTRG.57338.30"; exon_number "12";
chr14	StringTie	exon	52671795	52671871	1000	-	.	gene_id "MSTRG.57338"; transcript_id "MSTRG.57338.30"; exon_number "13";
chr14	StringTie	exon	52678434	52678472	1000	-	.	gene_id "MSTRG.57338"; transcript_id "MSTRG.57338.30"; exon_number "14";
chr14	StringTie	exon	52682325	52682408	1000	-	.	gene_id "MSTRG.57338"; transcript_id "MSTRG.57338.30"; exon_number "15";
chr14	StringTie	exon	52683788	52683907	1000	-	.	gene_id "MSTRG.57338"; transcript_id "MSTRG.57338.30"; exon_number "16";
chr14	StringTie	exon	52695368	52696029	1000	-	.	gene_id "MSTRG.57338"; transcript_id "MSTRG.57338.30"; exon_number "17";
chr14	StringTie	transcript	52639700	52695973	1000	-	.	gene_id "MSTRG.57338"; transcript_id "MSTRG.57338.31";
chr14	StringTie	exon	52639700	52643630	1000	-	.	gene_id "MSTRG.57338"; transcript_id "MSTRG.57338.31"; exon_number "1";
chr14	StringTie	exon	52646154	52646287	1000	-	.	gene_id "MSTRG.57338"; transcript_id "MSTRG.57338.31"; exon_number "2";
chr14	StringTie	exon	52646375	52646461	1000	-	.	gene_id "MSTRG.57338"; transcript_id "MSTRG.57338.31"; exon_number "3";
chr14	StringTie	exon	52652239	52652308	1000	-	.	gene_id "MSTRG.57338"; transcript_id "MSTRG.57338.31"; exon_number "4";
chr14	StringTie	exon	52653069	52653313	1000	-	.	gene_id "MSTRG.57338"; transcript_id "MSTRG.57338.31"; exon_number "5";
chr14	StringTie	exon	52657917	52658009	1000	-	.	gene_id "MSTRG.57338"; transcript_id "MSTRG.57338.31"; exon_number "6";
chr14	StringTie	exon	52658124	52658150	1000	-	.	gene_id "MSTRG.57338"; transcript_id "MSTRG.57338.31"; exon_number "7";
chr14	StringTie	exon	52661293	52661304	1000	-	.	gene_id "MSTRG.57338"; transcript_id "MSTRG.57338.31"; exon_number "8";
chr14	StringTie	exon	52663801	52663847	1000	-	.	gene_id "MSTRG.57338"; transcript_id "MSTRG.57338.31"; exon_number "9";
chr14	StringTie	exon	52666375	52666495	1000	-	.	gene_id "MSTRG.57338"; transcript_id "MSTRG.57338.31"; exon_number "10";
chr14	StringTie	exon	52671630	52671703	1000	-	.	gene_id "MSTRG.57338"; transcript_id "MSTRG.57338.31"; exon_number "11";
chr14	StringTie	exon	52671795	52671871	1000	-	.	gene_id "MSTRG.57338"; transcript_id "MSTRG.57338.31"; exon_number "12";
chr14	StringTie	exon	52678434	52678472	1000	-	.	gene_id "MSTRG.57338"; transcript_id "MSTRG.57338.31"; exon_number "13";
chr14	StringTie	exon	52682325	52682408	1000	-	.	gene_id "MSTRG.57338"; transcript_id "MSTRG.57338.31"; exon_number "14";
chr14	StringTie	exon	52683788	52683902	1000	-	.	gene_id "MSTRG.57338"; transcript_id "MSTRG.57338.31"; exon_number "15";
chr14	StringTie	exon	52695368	52695973	1000	-	.	gene_id "MSTRG.57338"; transcript_id "MSTRG.57338.31"; exon_number "16";
chr14	StringTie	transcript	52639705	52695595	1000	-	.	gene_id "MSTRG.57338"; transcript_id "MSTRG.57338.32";
chr14	StringTie	exon	52639705	52643630	1000	-	.	gene_id "MSTRG.57338"; transcript_id "MSTRG.57338.32"; exon_number "1";
chr14	StringTie	exon	52646154	52646287	1000	-	.	gene_id "MSTRG.57338"; transcript_id "MSTRG.57338.32"; exon_number "2";
chr14	StringTie	exon	52646375	52646461	1000	-	.	gene_id "MSTRG.57338"; transcript_id "MSTRG.57338.32"; exon_number "3";
chr14	StringTie	exon	52652239	52652308	1000	-	.	gene_id "MSTRG.57338"; transcript_id "MSTRG.57338.32"; exon_number "4";
chr14	StringTie	exon	52653069	52653315	1000	-	.	gene_id "MSTRG.57338"; transcript_id "MSTRG.57338.32"; exon_number "5";
chr14	StringTie	exon	52657917	52658009	1000	-	.	gene_id "MSTRG.57338"; transcript_id "MSTRG.57338.32"; exon_number "6";
chr14	StringTie	exon	52658124	52658150	1000	-	.	gene_id "MSTRG.57338"; transcript_id "MSTRG.57338.32"; exon_number "7";
chr14	StringTie	exon	52661293	52661304	1000	-	.	gene_id "MSTRG.57338"; transcript_id "MSTRG.57338.32"; exon_number "8";
chr14	StringTie	exon	52663801	52663847	1000	-	.	gene_id "MSTRG.57338"; transcript_id "MSTRG.57338.32"; exon_number "9";
chr14	StringTie	exon	52666375	52666495	1000	-	.	gene_id "MSTRG.57338"; transcript_id "MSTRG.57338.32"; exon_number "10";
chr14	StringTie	exon	52671630	52671703	1000	-	.	gene_id "MSTRG.57338"; transcript_id "MSTRG.57338.32"; exon_number "11";
chr14	StringTie	exon	52671795	52671871	1000	-	.	gene_id "MSTRG.57338"; transcript_id "MSTRG.57338.32"; exon_number "12";
chr14	StringTie	exon	52678434	52678472	1000	-	.	gene_id "MSTRG.57338"; transcript_id "MSTRG.57338.32"; exon_number "13";
chr14	StringTie	exon	52682326	52682408	1000	-	.	gene_id "MSTRG.57338"; transcript_id "MSTRG.57338.32"; exon_number "14";
chr14	StringTie	exon	52683788	52683907	1000	-	.	gene_id "MSTRG.57338"; transcript_id "MSTRG.57338.32"; exon_number "15";
chr14	StringTie	exon	52695368	52695595	1000	-	.	gene_id "MSTRG.57338"; transcript_id "MSTRG.57338.32"; exon_number "16";
chr14	StringTie	transcript	52639708	52695585	1000	-	.	gene_id "MSTRG.57338"; transcript_id "MSTRG.57338.33";
chr14	StringTie	exon	52639708	52643630	1000	-	.	gene_id "MSTRG.57338"; transcript_id "MSTRG.57338.33"; exon_number "1";
chr14	StringTie	exon	52646154	52646287	1000	-	.	gene_id "MSTRG.57338"; transcript_id "MSTRG.57338.33"; exon_number "2";
chr14	StringTie	exon	52646375	52646461	1000	-	.	gene_id "MSTRG.57338"; transcript_id "MSTRG.57338.33"; exon_number "3";
chr14	StringTie	exon	52652239	52652308	1000	-	.	gene_id "MSTRG.57338"; transcript_id "MSTRG.57338.33"; exon_number "4";
chr14	StringTie	exon	52653069	52653315	1000	-	.	gene_id "MSTRG.57338"; transcript_id "MSTRG.57338.33"; exon_number "5";
chr14	StringTie	exon	52657917	52658009	1000	-	.	gene_id "MSTRG.57338"; transcript_id "MSTRG.57338.33"; exon_number "6";
chr14	StringTie	exon	52658124	52658150	1000	-	.	gene_id "MSTRG.57338"; transcript_id "MSTRG.57338.33"; exon_number "7";
chr14	StringTie	exon	52661293	52661304	1000	-	.	gene_id "MSTRG.57338"; transcript_id "MSTRG.57338.33"; exon_number "8";
chr14	StringTie	exon	52663801	52663847	1000	-	.	gene_id "MSTRG.57338"; transcript_id "MSTRG.57338.33"; exon_number "9";
chr14	StringTie	exon	52666375	52666495	1000	-	.	gene_id "MSTRG.57338"; transcript_id "MSTRG.57338.33"; exon_number "10";
chr14	StringTie	exon	52667187	52667225	1000	-	.	gene_id "MSTRG.57338"; transcript_id "MSTRG.57338.33"; exon_number "11";
chr14	StringTie	exon	52671630	52671703	1000	-	.	gene_id "MSTRG.57338"; transcript_id "MSTRG.57338.33"; exon_number "12";
chr14	StringTie	exon	52671795	52671871	1000	-	.	gene_id "MSTRG.57338"; transcript_id "MSTRG.57338.33"; exon_number "13";
chr14	StringTie	exon	52678434	52678472	1000	-	.	gene_id "MSTRG.57338"; transcript_id "MSTRG.57338.33"; exon_number "14";
chr14	StringTie	exon	52682325	52682408	1000	-	.	gene_id "MSTRG.57338"; transcript_id "MSTRG.57338.33"; exon_number "15";
chr14	StringTie	exon	52683788	52683907	1000	-	.	gene_id "MSTRG.57338"; transcript_id "MSTRG.57338.33"; exon_number "16";
chr14	StringTie	exon	52694872	52695585	1000	-	.	gene_id "MSTRG.57338"; transcript_id "MSTRG.57338.33"; exon_number "17";
chr14	StringTie	transcript	52639718	52696029	1000	-	.	gene_id "MSTRG.57338"; transcript_id "MSTRG.57338.34";
chr14	StringTie	exon	52639718	52643630	1000	-	.	gene_id "MSTRG.57338"; transcript_id "MSTRG.57338.34"; exon_number "1";
chr14	StringTie	exon	52646154	52646287	1000	-	.	gene_id "MSTRG.57338"; transcript_id "MSTRG.57338.34"; exon_number "2";
chr14	StringTie	exon	52646375	52646461	1000	-	.	gene_id "MSTRG.57338"; transcript_id "MSTRG.57338.34"; exon_number "3";
chr14	StringTie	exon	52652239	52652308	1000	-	.	gene_id "MSTRG.57338"; transcript_id "MSTRG.57338.34"; exon_number "4";
chr14	StringTie	exon	52653069	52653315	1000	-	.	gene_id "MSTRG.57338"; transcript_id "MSTRG.57338.34"; exon_number "5";
chr14	StringTie	exon	52657917	52658009	1000	-	.	gene_id "MSTRG.57338"; transcript_id "MSTRG.57338.34"; exon_number "6";
chr14	StringTie	exon	52658124	52658150	1000	-	.	gene_id "MSTRG.57338"; transcript_id "MSTRG.57338.34"; exon_number "7";
chr14	StringTie	exon	52663801	52663847	1000	-	.	gene_id "MSTRG.57338"; transcript_id "MSTRG.57338.34"; exon_number "8";
chr14	StringTie	exon	52666375	52666495	1000	-	.	gene_id "MSTRG.57338"; transcript_id "MSTRG.57338.34"; exon_number "9";
chr14	StringTie	exon	52671630	52671703	1000	-	.	gene_id "MSTRG.57338"; transcript_id "MSTRG.57338.34"; exon_number "10";
chr14	StringTie	exon	52671795	52671871	1000	-	.	gene_id "MSTRG.57338"; transcript_id "MSTRG.57338.34"; exon_number "11";
chr14	StringTie	exon	52678434	52678472	1000	-	.	gene_id "MSTRG.57338"; transcript_id "MSTRG.57338.34"; exon_number "12";
chr14	StringTie	exon	52682325	52682408	1000	-	.	gene_id "MSTRG.57338"; transcript_id "MSTRG.57338.34"; exon_number "13";
chr14	StringTie	exon	52683798	52683907	1000	-	.	gene_id "MSTRG.57338"; transcript_id "MSTRG.57338.34"; exon_number "14";
chr14	StringTie	exon	52695368	52696029	1000	-	.	gene_id "MSTRG.57338"; transcript_id "MSTRG.57338.34"; exon_number "15";
chr14	StringTie	transcript	52639720	52695992	1000	-	.	gene_id "MSTRG.57338"; transcript_id "MSTRG.57338.35";
chr14	StringTie	exon	52639720	52643630	1000	-	.	gene_id "MSTRG.57338"; transcript_id "MSTRG.57338.35"; exon_number "1";
chr14	StringTie	exon	52646154	52646287	1000	-	.	gene_id "MSTRG.57338"; transcript_id "MSTRG.57338.35"; exon_number "2";
chr14	StringTie	exon	52646375	52646461	1000	-	.	gene_id "MSTRG.57338"; transcript_id "MSTRG.57338.35"; exon_number "3";
chr14	StringTie	exon	52652239	52652308	1000	-	.	gene_id "MSTRG.57338"; transcript_id "MSTRG.57338.35"; exon_number "4";
chr14	StringTie	exon	52653069	52653315	1000	-	.	gene_id "MSTRG.57338"; transcript_id "MSTRG.57338.35"; exon_number "5";
chr14	StringTie	exon	52657917	52658009	1000	-	.	gene_id "MSTRG.57338"; transcript_id "MSTRG.57338.35"; exon_number "6";
chr14	StringTie	exon	52658124	52658150	1000	-	.	gene_id "MSTRG.57338"; transcript_id "MSTRG.57338.35"; exon_number "7";
chr14	StringTie	exon	52661293	52661304	1000	-	.	gene_id "MSTRG.57338"; transcript_id "MSTRG.57338.35"; exon_number "8";
chr14	StringTie	exon	52663801	52663847	1000	-	.	gene_id "MSTRG.57338"; transcript_id "MSTRG.57338.35"; exon_number "9";
chr14	StringTie	exon	52666375	52666495	1000	-	.	gene_id "MSTRG.57338"; transcript_id "MSTRG.57338.35"; exon_number "10";
chr14	StringTie	exon	52671630	52671703	1000	-	.	gene_id "MSTRG.57338"; transcript_id "MSTRG.57338.35"; exon_number "11";
chr14	StringTie	exon	52671795	52671871	1000	-	.	gene_id "MSTRG.57338"; transcript_id "MSTRG.57338.35"; exon_number "12";
chr14	StringTie	exon	52678434	52678472	1000	-	.	gene_id "MSTRG.57338"; transcript_id "MSTRG.57338.35"; exon_number "13";
chr14	StringTie	exon	52682325	52682408	1000	-	.	gene_id "MSTRG.57338"; transcript_id "MSTRG.57338.35"; exon_number "14";
chr14	StringTie	exon	52683788	52683907	1000	-	.	gene_id "MSTRG.57338"; transcript_id "MSTRG.57338.35"; exon_number "15";
chr14	StringTie	exon	52695368	52695593	1000	-	.	gene_id "MSTRG.57338"; transcript_id "MSTRG.57338.35"; exon_number "16";
chr14	StringTie	exon	52695632	52695992	1000	-	.	gene_id "MSTRG.57338"; transcript_id "MSTRG.57338.35"; exon_number "17";
chr14	StringTie	transcript	52639722	52695959	1000	-	.	gene_id "MSTRG.57338"; transcript_id "MSTRG.57338.36";
chr14	StringTie	exon	52639722	52643630	1000	-	.	gene_id "MSTRG.57338"; transcript_id "MSTRG.57338.36"; exon_number "1";
chr14	StringTie	exon	52646154	52646287	1000	-	.	gene_id "MSTRG.57338"; transcript_id "MSTRG.57338.36"; exon_number "2";
chr14	StringTie	exon	52646375	52646461	1000	-	.	gene_id "MSTRG.57338"; transcript_id "MSTRG.57338.36"; exon_number "3";
chr14	StringTie	exon	52652239	52652308	1000	-	.	gene_id "MSTRG.57338"; transcript_id "MSTRG.57338.36"; exon_number "4";
chr14	StringTie	exon	52653069	52653315	1000	-	.	gene_id "MSTRG.57338"; transcript_id "MSTRG.57338.36"; exon_number "5";
chr14	StringTie	exon	52657917	52658009	1000	-	.	gene_id "MSTRG.57338"; transcript_id "MSTRG.57338.36"; exon_number "6";
chr14	StringTie	exon	52658124	52658150	1000	-	.	gene_id "MSTRG.57338"; transcript_id "MSTRG.57338.36"; exon_number "7";
chr14	StringTie	exon	52661293	52661304	1000	-	.	gene_id "MSTRG.57338"; transcript_id "MSTRG.57338.36"; exon_number "8";
chr14	StringTie	exon	52663801	52663847	1000	-	.	gene_id "MSTRG.57338"; transcript_id "MSTRG.57338.36"; exon_number "9";
chr14	StringTie	exon	52666375	52666495	1000	-	.	gene_id "MSTRG.57338"; transcript_id "MSTRG.57338.36"; exon_number "10";
chr14	StringTie	exon	52671613	52671703	1000	-	.	gene_id "MSTRG.57338"; transcript_id "MSTRG.57338.36"; exon_number "11";
chr14	StringTie	exon	52671795	52671871	1000	-	.	gene_id "MSTRG.57338"; transcript_id "MSTRG.57338.36"; exon_number "12";
chr14	StringTie	exon	52678434	52678472	1000	-	.	gene_id "MSTRG.57338"; transcript_id "MSTRG.57338.36"; exon_number "13";
chr14	StringTie	exon	52682325	52682408	1000	-	.	gene_id "MSTRG.57338"; transcript_id "MSTRG.57338.36"; exon_number "14";
chr14	StringTie	exon	52683788	52683907	1000	-	.	gene_id "MSTRG.57338"; transcript_id "MSTRG.57338.36"; exon_number "15";
chr14	StringTie	exon	52695368	52695959	1000	-	.	gene_id "MSTRG.57338"; transcript_id "MSTRG.57338.36"; exon_number "16";
chr14	StringTie	transcript	52639722	52683910	1000	-	.	gene_id "MSTRG.57338"; transcript_id "MSTRG.57338.37";
chr14	StringTie	exon	52639722	52643629	1000	-	.	gene_id "MSTRG.57338"; transcript_id "MSTRG.57338.37"; exon_number "1";
chr14	StringTie	exon	52646154	52646287	1000	-	.	gene_id "MSTRG.57338"; transcript_id "MSTRG.57338.37"; exon_number "2";
chr14	StringTie	exon	52646375	52646461	1000	-	.	gene_id "MSTRG.57338"; transcript_id "MSTRG.57338.37"; exon_number "3";
chr14	StringTie	exon	52652239	52652308	1000	-	.	gene_id "MSTRG.57338"; transcript_id "MSTRG.57338.37"; exon_number "4";
chr14	StringTie	exon	52653069	52653315	1000	-	.	gene_id "MSTRG.57338"; transcript_id "MSTRG.57338.37"; exon_number "5";
chr14	StringTie	exon	52657917	52658009	1000	-	.	gene_id "MSTRG.57338"; transcript_id "MSTRG.57338.37"; exon_number "6";
chr14	StringTie	exon	52658124	52658150	1000	-	.	gene_id "MSTRG.57338"; transcript_id "MSTRG.57338.37"; exon_number "7";
chr14	StringTie	exon	52661293	52661304	1000	-	.	gene_id "MSTRG.57338"; transcript_id "MSTRG.57338.37"; exon_number "8";
chr14	StringTie	exon	52663801	52663847	1000	-	.	gene_id "MSTRG.57338"; transcript_id "MSTRG.57338.37"; exon_number "9";
chr14	StringTie	exon	52666375	52666495	1000	-	.	gene_id "MSTRG.57338"; transcript_id "MSTRG.57338.37"; exon_number "10";
chr14	StringTie	exon	52671630	52671703	1000	-	.	gene_id "MSTRG.57338"; transcript_id "MSTRG.57338.37"; exon_number "11";
chr14	StringTie	exon	52671795	52671871	1000	-	.	gene_id "MSTRG.57338"; transcript_id "MSTRG.57338.37"; exon_number "12";
chr14	StringTie	exon	52678434	52678472	1000	-	.	gene_id "MSTRG.57338"; transcript_id "MSTRG.57338.37"; exon_number "13";
chr14	StringTie	exon	52682325	52682408	1000	-	.	gene_id "MSTRG.57338"; transcript_id "MSTRG.57338.37"; exon_number "14";
chr14	StringTie	exon	52683798	52683910	1000	-	.	gene_id "MSTRG.57338"; transcript_id "MSTRG.57338.37"; exon_number "15";
chr14	StringTie	transcript	52639723	52659061	1000	-	.	gene_id "MSTRG.57338"; transcript_id "MSTRG.57338.38";
chr14	StringTie	exon	52639723	52643630	1000	-	.	gene_id "MSTRG.57338"; transcript_id "MSTRG.57338.38"; exon_number "1";
chr14	StringTie	exon	52646154	52646287	1000	-	.	gene_id "MSTRG.57338"; transcript_id "MSTRG.57338.38"; exon_number "2";
chr14	StringTie	exon	52646375	52646461	1000	-	.	gene_id "MSTRG.57338"; transcript_id "MSTRG.57338.38"; exon_number "3";
chr14	StringTie	exon	52652239	52652308	1000	-	.	gene_id "MSTRG.57338"; transcript_id "MSTRG.57338.38"; exon_number "4";
chr14	StringTie	exon	52653069	52653315	1000	-	.	gene_id "MSTRG.57338"; transcript_id "MSTRG.57338.38"; exon_number "5";
chr14	StringTie	exon	52657917	52657923	1000	-	.	gene_id "MSTRG.57338"; transcript_id "MSTRG.57338.38"; exon_number "6";
chr14	StringTie	exon	52657951	52658009	1000	-	.	gene_id "MSTRG.57338"; transcript_id "MSTRG.57338.38"; exon_number "7";
chr14	StringTie	exon	52658124	52659061	1000	-	.	gene_id "MSTRG.57338"; transcript_id "MSTRG.57338.38"; exon_number "8";
chr14	StringTie	transcript	52639736	52695963	1000	-	.	gene_id "MSTRG.57338"; transcript_id "MSTRG.57338.39";
chr14	StringTie	exon	52639736	52643630	1000	-	.	gene_id "MSTRG.57338"; transcript_id "MSTRG.57338.39"; exon_number "1";
chr14	StringTie	exon	52646154	52646287	1000	-	.	gene_id "MSTRG.57338"; transcript_id "MSTRG.57338.39"; exon_number "2";
chr14	StringTie	exon	52646375	52646461	1000	-	.	gene_id "MSTRG.57338"; transcript_id "MSTRG.57338.39"; exon_number "3";
chr14	StringTie	exon	52652239	52652308	1000	-	.	gene_id "MSTRG.57338"; transcript_id "MSTRG.57338.39"; exon_number "4";
chr14	StringTie	exon	52653069	52653315	1000	-	.	gene_id "MSTRG.57338"; transcript_id "MSTRG.57338.39"; exon_number "5";
chr14	StringTie	exon	52657917	52658009	1000	-	.	gene_id "MSTRG.57338"; transcript_id "MSTRG.57338.39"; exon_number "6";
chr14	StringTie	exon	52658124	52658150	1000	-	.	gene_id "MSTRG.57338"; transcript_id "MSTRG.57338.39"; exon_number "7";
chr14	StringTie	exon	52663801	52663847	1000	-	.	gene_id "MSTRG.57338"; transcript_id "MSTRG.57338.39"; exon_number "8";
chr14	StringTie	exon	52666375	52666495	1000	-	.	gene_id "MSTRG.57338"; transcript_id "MSTRG.57338.39"; exon_number "9";
chr14	StringTie	exon	52671630	52671699	1000	-	.	gene_id "MSTRG.57338"; transcript_id "MSTRG.57338.39"; exon_number "10";
chr14	StringTie	exon	52671795	52671871	1000	-	.	gene_id "MSTRG.57338"; transcript_id "MSTRG.57338.39"; exon_number "11";
chr14	StringTie	exon	52678434	52678472	1000	-	.	gene_id "MSTRG.57338"; transcript_id "MSTRG.57338.39"; exon_number "12";
chr14	StringTie	exon	52682325	52682408	1000	-	.	gene_id "MSTRG.57338"; transcript_id "MSTRG.57338.39"; exon_number "13";
chr14	StringTie	exon	52683798	52683907	1000	-	.	gene_id "MSTRG.57338"; transcript_id "MSTRG.57338.39"; exon_number "14";
chr14	StringTie	exon	52695368	52695963	1000	-	.	gene_id "MSTRG.57338"; transcript_id "MSTRG.57338.39"; exon_number "15";
chr14	StringTie	transcript	52639490	52695982	1000	-	.	gene_id "MSTRG.57338"; transcript_id "MSTRG.57338.4";
chr14	StringTie	exon	52639490	52643630	1000	-	.	gene_id "MSTRG.57338"; transcript_id "MSTRG.57338.4"; exon_number "1";
chr14	StringTie	exon	52646154	52646287	1000	-	.	gene_id "MSTRG.57338"; transcript_id "MSTRG.57338.4"; exon_number "2";
chr14	StringTie	exon	52646375	52646461	1000	-	.	gene_id "MSTRG.57338"; transcript_id "MSTRG.57338.4"; exon_number "3";
chr14	StringTie	exon	52652239	52652308	1000	-	.	gene_id "MSTRG.57338"; transcript_id "MSTRG.57338.4"; exon_number "4";
chr14	StringTie	exon	52653069	52653315	1000	-	.	gene_id "MSTRG.57338"; transcript_id "MSTRG.57338.4"; exon_number "5";
chr14	StringTie	exon	52657917	52658009	1000	-	.	gene_id "MSTRG.57338"; transcript_id "MSTRG.57338.4"; exon_number "6";
chr14	StringTie	exon	52658124	52658150	1000	-	.	gene_id "MSTRG.57338"; transcript_id "MSTRG.57338.4"; exon_number "7";
chr14	StringTie	exon	52663801	52663847	1000	-	.	gene_id "MSTRG.57338"; transcript_id "MSTRG.57338.4"; exon_number "8";
chr14	StringTie	exon	52666375	52666495	1000	-	.	gene_id "MSTRG.57338"; transcript_id "MSTRG.57338.4"; exon_number "9";
chr14	StringTie	exon	52671630	52671703	1000	-	.	gene_id "MSTRG.57338"; transcript_id "MSTRG.57338.4"; exon_number "10";
chr14	StringTie	exon	52671795	52671871	1000	-	.	gene_id "MSTRG.57338"; transcript_id "MSTRG.57338.4"; exon_number "11";
chr14	StringTie	exon	52678434	52678472	1000	-	.	gene_id "MSTRG.57338"; transcript_id "MSTRG.57338.4"; exon_number "12";
chr14	StringTie	exon	52682325	52682408	1000	-	.	gene_id "MSTRG.57338"; transcript_id "MSTRG.57338.4"; exon_number "13";
chr14	StringTie	exon	52695368	52695982	1000	-	.	gene_id "MSTRG.57338"; transcript_id "MSTRG.57338.4"; exon_number "14";
chr14	StringTie	transcript	52639739	52647345	1000	-	.	gene_id "MSTRG.57338"; transcript_id "MSTRG.57338.40";
chr14	StringTie	exon	52639739	52641341	1000	-	.	gene_id "MSTRG.57338"; transcript_id "MSTRG.57338.40"; exon_number "1";
chr14	StringTie	exon	52647299	52647345	1000	-	.	gene_id "MSTRG.57338"; transcript_id "MSTRG.57338.40"; exon_number "2";
chr14	StringTie	transcript	52639739	52695982	1000	-	.	gene_id "MSTRG.57338"; transcript_id "MSTRG.57338.41";
chr14	StringTie	exon	52639739	52643630	1000	-	.	gene_id "MSTRG.57338"; transcript_id "MSTRG.57338.41"; exon_number "1";
chr14	StringTie	exon	52646154	52646287	1000	-	.	gene_id "MSTRG.57338"; transcript_id "MSTRG.57338.41"; exon_number "2";
chr14	StringTie	exon	52646375	52646461	1000	-	.	gene_id "MSTRG.57338"; transcript_id "MSTRG.57338.41"; exon_number "3";
chr14	StringTie	exon	52652239	52652308	1000	-	.	gene_id "MSTRG.57338"; transcript_id "MSTRG.57338.41"; exon_number "4";
chr14	StringTie	exon	52653069	52653315	1000	-	.	gene_id "MSTRG.57338"; transcript_id "MSTRG.57338.41"; exon_number "5";
chr14	StringTie	exon	52657917	52658009	1000	-	.	gene_id "MSTRG.57338"; transcript_id "MSTRG.57338.41"; exon_number "6";
chr14	StringTie	exon	52658124	52658150	1000	-	.	gene_id "MSTRG.57338"; transcript_id "MSTRG.57338.41"; exon_number "7";
chr14	StringTie	exon	52661293	52661304	1000	-	.	gene_id "MSTRG.57338"; transcript_id "MSTRG.57338.41"; exon_number "8";
chr14	StringTie	exon	52663801	52663847	1000	-	.	gene_id "MSTRG.57338"; transcript_id "MSTRG.57338.41"; exon_number "9";
chr14	StringTie	exon	52666375	52666495	1000	-	.	gene_id "MSTRG.57338"; transcript_id "MSTRG.57338.41"; exon_number "10";
chr14	StringTie	exon	52671630	52671703	1000	-	.	gene_id "MSTRG.57338"; transcript_id "MSTRG.57338.41"; exon_number "11";
chr14	StringTie	exon	52671795	52671871	1000	-	.	gene_id "MSTRG.57338"; transcript_id "MSTRG.57338.41"; exon_number "12";
chr14	StringTie	exon	52678434	52678472	1000	-	.	gene_id "MSTRG.57338"; transcript_id "MSTRG.57338.41"; exon_number "13";
chr14	StringTie	exon	52682325	52682408	1000	-	.	gene_id "MSTRG.57338"; transcript_id "MSTRG.57338.41"; exon_number "14";
chr14	StringTie	exon	52683798	52683902	1000	-	.	gene_id "MSTRG.57338"; transcript_id "MSTRG.57338.41"; exon_number "15";
chr14	StringTie	exon	52695368	52695982	1000	-	.	gene_id "MSTRG.57338"; transcript_id "MSTRG.57338.41"; exon_number "16";
chr14	StringTie	transcript	52639739	52695972	1000	-	.	gene_id "MSTRG.57338"; transcript_id "MSTRG.57338.42";
chr14	StringTie	exon	52639739	52643630	1000	-	.	gene_id "MSTRG.57338"; transcript_id "MSTRG.57338.42"; exon_number "1";
chr14	StringTie	exon	52646154	52646287	1000	-	.	gene_id "MSTRG.57338"; transcript_id "MSTRG.57338.42"; exon_number "2";
chr14	StringTie	exon	52646375	52646458	1000	-	.	gene_id "MSTRG.57338"; transcript_id "MSTRG.57338.42"; exon_number "3";
chr14	StringTie	exon	52652239	52652308	1000	-	.	gene_id "MSTRG.57338"; transcript_id "MSTRG.57338.42"; exon_number "4";
chr14	StringTie	exon	52653069	52653313	1000	-	.	gene_id "MSTRG.57338"; transcript_id "MSTRG.57338.42"; exon_number "5";
chr14	StringTie	exon	52657917	52658009	1000	-	.	gene_id "MSTRG.57338"; transcript_id "MSTRG.57338.42"; exon_number "6";
chr14	StringTie	exon	52658124	52658150	1000	-	.	gene_id "MSTRG.57338"; transcript_id "MSTRG.57338.42"; exon_number "7";
chr14	StringTie	exon	52661293	52661304	1000	-	.	gene_id "MSTRG.57338"; transcript_id "MSTRG.57338.42"; exon_number "8";
chr14	StringTie	exon	52663801	52663847	1000	-	.	gene_id "MSTRG.57338"; transcript_id "MSTRG.57338.42"; exon_number "9";
chr14	StringTie	exon	52666375	52666495	1000	-	.	gene_id "MSTRG.57338"; transcript_id "MSTRG.57338.42"; exon_number "10";
chr14	StringTie	exon	52671630	52671703	1000	-	.	gene_id "MSTRG.57338"; transcript_id "MSTRG.57338.42"; exon_number "11";
chr14	StringTie	exon	52671795	52671871	1000	-	.	gene_id "MSTRG.57338"; transcript_id "MSTRG.57338.42"; exon_number "12";
chr14	StringTie	exon	52678434	52678472	1000	-	.	gene_id "MSTRG.57338"; transcript_id "MSTRG.57338.42"; exon_number "13";
chr14	StringTie	exon	52682325	52682408	1000	-	.	gene_id "MSTRG.57338"; transcript_id "MSTRG.57338.42"; exon_number "14";
chr14	StringTie	exon	52683788	52683907	1000	-	.	gene_id "MSTRG.57338"; transcript_id "MSTRG.57338.42"; exon_number "15";
chr14	StringTie	exon	52695381	52695972	1000	-	.	gene_id "MSTRG.57338"; transcript_id "MSTRG.57338.42"; exon_number "16";
chr14	StringTie	transcript	52639742	52695906	1000	-	.	gene_id "MSTRG.57338"; transcript_id "MSTRG.57338.43";
chr14	StringTie	exon	52639742	52641261	1000	-	.	gene_id "MSTRG.57338"; transcript_id "MSTRG.57338.43"; exon_number "1";
chr14	StringTie	exon	52642028	52643630	1000	-	.	gene_id "MSTRG.57338"; transcript_id "MSTRG.57338.43"; exon_number "2";
chr14	StringTie	exon	52646154	52646287	1000	-	.	gene_id "MSTRG.57338"; transcript_id "MSTRG.57338.43"; exon_number "3";
chr14	StringTie	exon	52646375	52646461	1000	-	.	gene_id "MSTRG.57338"; transcript_id "MSTRG.57338.43"; exon_number "4";
chr14	StringTie	exon	52652239	52652308	1000	-	.	gene_id "MSTRG.57338"; transcript_id "MSTRG.57338.43"; exon_number "5";
chr14	StringTie	exon	52653069	52653315	1000	-	.	gene_id "MSTRG.57338"; transcript_id "MSTRG.57338.43"; exon_number "6";
chr14	StringTie	exon	52657917	52658009	1000	-	.	gene_id "MSTRG.57338"; transcript_id "MSTRG.57338.43"; exon_number "7";
chr14	StringTie	exon	52658124	52658150	1000	-	.	gene_id "MSTRG.57338"; transcript_id "MSTRG.57338.43"; exon_number "8";
chr14	StringTie	exon	52661293	52661304	1000	-	.	gene_id "MSTRG.57338"; transcript_id "MSTRG.57338.43"; exon_number "9";
chr14	StringTie	exon	52663801	52663847	1000	-	.	gene_id "MSTRG.57338"; transcript_id "MSTRG.57338.43"; exon_number "10";
chr14	StringTie	exon	52666375	52666495	1000	-	.	gene_id "MSTRG.57338"; transcript_id "MSTRG.57338.43"; exon_number "11";
chr14	StringTie	exon	52671630	52671703	1000	-	.	gene_id "MSTRG.57338"; transcript_id "MSTRG.57338.43"; exon_number "12";
chr14	StringTie	exon	52671795	52671871	1000	-	.	gene_id "MSTRG.57338"; transcript_id "MSTRG.57338.43"; exon_number "13";
chr14	StringTie	exon	52678434	52678472	1000	-	.	gene_id "MSTRG.57338"; transcript_id "MSTRG.57338.43"; exon_number "14";
chr14	StringTie	exon	52682325	52682408	1000	-	.	gene_id "MSTRG.57338"; transcript_id "MSTRG.57338.43"; exon_number "15";
chr14	StringTie	exon	52683788	52683907	1000	-	.	gene_id "MSTRG.57338"; transcript_id "MSTRG.57338.43"; exon_number "16";
chr14	StringTie	exon	52695368	52695906	1000	-	.	gene_id "MSTRG.57338"; transcript_id "MSTRG.57338.43"; exon_number "17";
chr14	StringTie	transcript	52639744	52695962	1000	-	.	gene_id "MSTRG.57338"; transcript_id "MSTRG.57338.44";
chr14	StringTie	exon	52639744	52643630	1000	-	.	gene_id "MSTRG.57338"; transcript_id "MSTRG.57338.44"; exon_number "1";
chr14	StringTie	exon	52646154	52646287	1000	-	.	gene_id "MSTRG.57338"; transcript_id "MSTRG.57338.44"; exon_number "2";
chr14	StringTie	exon	52646375	52646458	1000	-	.	gene_id "MSTRG.57338"; transcript_id "MSTRG.57338.44"; exon_number "3";
chr14	StringTie	exon	52652239	52652308	1000	-	.	gene_id "MSTRG.57338"; transcript_id "MSTRG.57338.44"; exon_number "4";
chr14	StringTie	exon	52653069	52653313	1000	-	.	gene_id "MSTRG.57338"; transcript_id "MSTRG.57338.44"; exon_number "5";
chr14	StringTie	exon	52657917	52658009	1000	-	.	gene_id "MSTRG.57338"; transcript_id "MSTRG.57338.44"; exon_number "6";
chr14	StringTie	exon	52658124	52658150	1000	-	.	gene_id "MSTRG.57338"; transcript_id "MSTRG.57338.44"; exon_number "7";
chr14	StringTie	exon	52663801	52663847	1000	-	.	gene_id "MSTRG.57338"; transcript_id "MSTRG.57338.44"; exon_number "8";
chr14	StringTie	exon	52666375	52666495	1000	-	.	gene_id "MSTRG.57338"; transcript_id "MSTRG.57338.44"; exon_number "9";
chr14	StringTie	exon	52671630	52671703	1000	-	.	gene_id "MSTRG.57338"; transcript_id "MSTRG.57338.44"; exon_number "10";
chr14	StringTie	exon	52671795	52671871	1000	-	.	gene_id "MSTRG.57338"; transcript_id "MSTRG.57338.44"; exon_number "11";
chr14	StringTie	exon	52678434	52678472	1000	-	.	gene_id "MSTRG.57338"; transcript_id "MSTRG.57338.44"; exon_number "12";
chr14	StringTie	exon	52682325	52682408	1000	-	.	gene_id "MSTRG.57338"; transcript_id "MSTRG.57338.44"; exon_number "13";
chr14	StringTie	exon	52683788	52683907	1000	-	.	gene_id "MSTRG.57338"; transcript_id "MSTRG.57338.44"; exon_number "14";
chr14	StringTie	exon	52695368	52695962	1000	-	.	gene_id "MSTRG.57338"; transcript_id "MSTRG.57338.44"; exon_number "15";
chr14	StringTie	transcript	52639744	52695957	1000	-	.	gene_id "MSTRG.57338"; transcript_id "MSTRG.57338.45";
chr14	StringTie	exon	52639744	52643630	1000	-	.	gene_id "MSTRG.57338"; transcript_id "MSTRG.57338.45"; exon_number "1";
chr14	StringTie	exon	52646154	52646287	1000	-	.	gene_id "MSTRG.57338"; transcript_id "MSTRG.57338.45"; exon_number "2";
chr14	StringTie	exon	52646375	52646461	1000	-	.	gene_id "MSTRG.57338"; transcript_id "MSTRG.57338.45"; exon_number "3";
chr14	StringTie	exon	52652239	52652308	1000	-	.	gene_id "MSTRG.57338"; transcript_id "MSTRG.57338.45"; exon_number "4";
chr14	StringTie	exon	52653069	52653315	1000	-	.	gene_id "MSTRG.57338"; transcript_id "MSTRG.57338.45"; exon_number "5";
chr14	StringTie	exon	52657917	52658009	1000	-	.	gene_id "MSTRG.57338"; transcript_id "MSTRG.57338.45"; exon_number "6";
chr14	StringTie	exon	52658124	52658150	1000	-	.	gene_id "MSTRG.57338"; transcript_id "MSTRG.57338.45"; exon_number "7";
chr14	StringTie	exon	52661293	52661304	1000	-	.	gene_id "MSTRG.57338"; transcript_id "MSTRG.57338.45"; exon_number "8";
chr14	StringTie	exon	52663340	52663596	1000	-	.	gene_id "MSTRG.57338"; transcript_id "MSTRG.57338.45"; exon_number "9";
chr14	StringTie	exon	52663801	52663847	1000	-	.	gene_id "MSTRG.57338"; transcript_id "MSTRG.57338.45"; exon_number "10";
chr14	StringTie	exon	52666375	52666495	1000	-	.	gene_id "MSTRG.57338"; transcript_id "MSTRG.57338.45"; exon_number "11";
chr14	StringTie	exon	52671630	52671703	1000	-	.	gene_id "MSTRG.57338"; transcript_id "MSTRG.57338.45"; exon_number "12";
chr14	StringTie	exon	52671795	52671871	1000	-	.	gene_id "MSTRG.57338"; transcript_id "MSTRG.57338.45"; exon_number "13";
chr14	StringTie	exon	52678434	52678472	1000	-	.	gene_id "MSTRG.57338"; transcript_id "MSTRG.57338.45"; exon_number "14";
chr14	StringTie	exon	52682325	52682408	1000	-	.	gene_id "MSTRG.57338"; transcript_id "MSTRG.57338.45"; exon_number "15";
chr14	StringTie	exon	52683788	52683907	1000	-	.	gene_id "MSTRG.57338"; transcript_id "MSTRG.57338.45"; exon_number "16";
chr14	StringTie	exon	52695368	52695957	1000	-	.	gene_id "MSTRG.57338"; transcript_id "MSTRG.57338.45"; exon_number "17";
chr14	StringTie	transcript	52639745	52695529	1000	-	.	gene_id "MSTRG.57338"; transcript_id "MSTRG.57338.46";
chr14	StringTie	exon	52639745	52643630	1000	-	.	gene_id "MSTRG.57338"; transcript_id "MSTRG.57338.46"; exon_number "1";
chr14	StringTie	exon	52646154	52646287	1000	-	.	gene_id "MSTRG.57338"; transcript_id "MSTRG.57338.46"; exon_number "2";
chr14	StringTie	exon	52646375	52646461	1000	-	.	gene_id "MSTRG.57338"; transcript_id "MSTRG.57338.46"; exon_number "3";
chr14	StringTie	exon	52652239	52652308	1000	-	.	gene_id "MSTRG.57338"; transcript_id "MSTRG.57338.46"; exon_number "4";
chr14	StringTie	exon	52653069	52653315	1000	-	.	gene_id "MSTRG.57338"; transcript_id "MSTRG.57338.46"; exon_number "5";
chr14	StringTie	exon	52657917	52658009	1000	-	.	gene_id "MSTRG.57338"; transcript_id "MSTRG.57338.46"; exon_number "6";
chr14	StringTie	exon	52658124	52658150	1000	-	.	gene_id "MSTRG.57338"; transcript_id "MSTRG.57338.46"; exon_number "7";
chr14	StringTie	exon	52661293	52661304	1000	-	.	gene_id "MSTRG.57338"; transcript_id "MSTRG.57338.46"; exon_number "8";
chr14	StringTie	exon	52663801	52663847	1000	-	.	gene_id "MSTRG.57338"; transcript_id "MSTRG.57338.46"; exon_number "9";
chr14	StringTie	exon	52666375	52666495	1000	-	.	gene_id "MSTRG.57338"; transcript_id "MSTRG.57338.46"; exon_number "10";
chr14	StringTie	exon	52671630	52671871	1000	-	.	gene_id "MSTRG.57338"; transcript_id "MSTRG.57338.46"; exon_number "11";
chr14	StringTie	exon	52678319	52678472	1000	-	.	gene_id "MSTRG.57338"; transcript_id "MSTRG.57338.46"; exon_number "12";
chr14	StringTie	exon	52682325	52682408	1000	-	.	gene_id "MSTRG.57338"; transcript_id "MSTRG.57338.46"; exon_number "13";
chr14	StringTie	exon	52683788	52683907	1000	-	.	gene_id "MSTRG.57338"; transcript_id "MSTRG.57338.46"; exon_number "14";
chr14	StringTie	exon	52695368	52695529	1000	-	.	gene_id "MSTRG.57338"; transcript_id "MSTRG.57338.46"; exon_number "15";
chr14	StringTie	transcript	52639745	52695993	1000	-	.	gene_id "MSTRG.57338"; transcript_id "MSTRG.57338.47";
chr14	StringTie	exon	52639745	52643630	1000	-	.	gene_id "MSTRG.57338"; transcript_id "MSTRG.57338.47"; exon_number "1";
chr14	StringTie	exon	52646154	52646287	1000	-	.	gene_id "MSTRG.57338"; transcript_id "MSTRG.57338.47"; exon_number "2";
chr14	StringTie	exon	52646375	52646461	1000	-	.	gene_id "MSTRG.57338"; transcript_id "MSTRG.57338.47"; exon_number "3";
chr14	StringTie	exon	52652239	52652308	1000	-	.	gene_id "MSTRG.57338"; transcript_id "MSTRG.57338.47"; exon_number "4";
chr14	StringTie	exon	52653069	52653315	1000	-	.	gene_id "MSTRG.57338"; transcript_id "MSTRG.57338.47"; exon_number "5";
chr14	StringTie	exon	52657917	52658009	1000	-	.	gene_id "MSTRG.57338"; transcript_id "MSTRG.57338.47"; exon_number "6";
chr14	StringTie	exon	52658124	52658150	1000	-	.	gene_id "MSTRG.57338"; transcript_id "MSTRG.57338.47"; exon_number "7";
chr14	StringTie	exon	52661293	52661304	1000	-	.	gene_id "MSTRG.57338"; transcript_id "MSTRG.57338.47"; exon_number "8";
chr14	StringTie	exon	52663801	52663847	1000	-	.	gene_id "MSTRG.57338"; transcript_id "MSTRG.57338.47"; exon_number "9";
chr14	StringTie	exon	52666375	52666495	1000	-	.	gene_id "MSTRG.57338"; transcript_id "MSTRG.57338.47"; exon_number "10";
chr14	StringTie	exon	52671630	52671703	1000	-	.	gene_id "MSTRG.57338"; transcript_id "MSTRG.57338.47"; exon_number "11";
chr14	StringTie	exon	52671795	52671871	1000	-	.	gene_id "MSTRG.57338"; transcript_id "MSTRG.57338.47"; exon_number "12";
chr14	StringTie	exon	52678319	52678472	1000	-	.	gene_id "MSTRG.57338"; transcript_id "MSTRG.57338.47"; exon_number "13";
chr14	StringTie	exon	52682325	52682408	1000	-	.	gene_id "MSTRG.57338"; transcript_id "MSTRG.57338.47"; exon_number "14";
chr14	StringTie	exon	52683788	52683907	1000	-	.	gene_id "MSTRG.57338"; transcript_id "MSTRG.57338.47"; exon_number "15";
chr14	StringTie	exon	52695368	52695993	1000	-	.	gene_id "MSTRG.57338"; transcript_id "MSTRG.57338.47"; exon_number "16";
chr14	StringTie	transcript	52639752	52695896	1000	-	.	gene_id "MSTRG.57338"; transcript_id "MSTRG.57338.48";
chr14	StringTie	exon	52639752	52643630	1000	-	.	gene_id "MSTRG.57338"; transcript_id "MSTRG.57338.48"; exon_number "1";
chr14	StringTie	exon	52646117	52646287	1000	-	.	gene_id "MSTRG.57338"; transcript_id "MSTRG.57338.48"; exon_number "2";
chr14	StringTie	exon	52646375	52646461	1000	-	.	gene_id "MSTRG.57338"; transcript_id "MSTRG.57338.48"; exon_number "3";
chr14	StringTie	exon	52652239	52652308	1000	-	.	gene_id "MSTRG.57338"; transcript_id "MSTRG.57338.48"; exon_number "4";
chr14	StringTie	exon	52653069	52653315	1000	-	.	gene_id "MSTRG.57338"; transcript_id "MSTRG.57338.48"; exon_number "5";
chr14	StringTie	exon	52657917	52658009	1000	-	.	gene_id "MSTRG.57338"; transcript_id "MSTRG.57338.48"; exon_number "6";
chr14	StringTie	exon	52658124	52658150	1000	-	.	gene_id "MSTRG.57338"; transcript_id "MSTRG.57338.48"; exon_number "7";
chr14	StringTie	exon	52661293	52661304	1000	-	.	gene_id "MSTRG.57338"; transcript_id "MSTRG.57338.48"; exon_number "8";
chr14	StringTie	exon	52663801	52663847	1000	-	.	gene_id "MSTRG.57338"; transcript_id "MSTRG.57338.48"; exon_number "9";
chr14	StringTie	exon	52666375	52666495	1000	-	.	gene_id "MSTRG.57338"; transcript_id "MSTRG.57338.48"; exon_number "10";
chr14	StringTie	exon	52671630	52671703	1000	-	.	gene_id "MSTRG.57338"; transcript_id "MSTRG.57338.48"; exon_number "11";
chr14	StringTie	exon	52671795	52671871	1000	-	.	gene_id "MSTRG.57338"; transcript_id "MSTRG.57338.48"; exon_number "12";
chr14	StringTie	exon	52678434	52678472	1000	-	.	gene_id "MSTRG.57338"; transcript_id "MSTRG.57338.48"; exon_number "13";
chr14	StringTie	exon	52682325	52682408	1000	-	.	gene_id "MSTRG.57338"; transcript_id "MSTRG.57338.48"; exon_number "14";
chr14	StringTie	exon	52683788	52683907	1000	-	.	gene_id "MSTRG.57338"; transcript_id "MSTRG.57338.48"; exon_number "15";
chr14	StringTie	exon	52695368	52695896	1000	-	.	gene_id "MSTRG.57338"; transcript_id "MSTRG.57338.48"; exon_number "16";
chr14	StringTie	transcript	52639758	52695967	1000	-	.	gene_id "MSTRG.57338"; transcript_id "MSTRG.57338.49";
chr14	StringTie	exon	52639758	52643629	1000	-	.	gene_id "MSTRG.57338"; transcript_id "MSTRG.57338.49"; exon_number "1";
chr14	StringTie	exon	52646154	52646287	1000	-	.	gene_id "MSTRG.57338"; transcript_id "MSTRG.57338.49"; exon_number "2";
chr14	StringTie	exon	52646375	52646461	1000	-	.	gene_id "MSTRG.57338"; transcript_id "MSTRG.57338.49"; exon_number "3";
chr14	StringTie	exon	52652239	52652308	1000	-	.	gene_id "MSTRG.57338"; transcript_id "MSTRG.57338.49"; exon_number "4";
chr14	StringTie	exon	52653069	52653315	1000	-	.	gene_id "MSTRG.57338"; transcript_id "MSTRG.57338.49"; exon_number "5";
chr14	StringTie	exon	52657917	52658009	1000	-	.	gene_id "MSTRG.57338"; transcript_id "MSTRG.57338.49"; exon_number "6";
chr14	StringTie	exon	52658124	52658150	1000	-	.	gene_id "MSTRG.57338"; transcript_id "MSTRG.57338.49"; exon_number "7";
chr14	StringTie	exon	52661293	52661304	1000	-	.	gene_id "MSTRG.57338"; transcript_id "MSTRG.57338.49"; exon_number "8";
chr14	StringTie	exon	52663801	52663847	1000	-	.	gene_id "MSTRG.57338"; transcript_id "MSTRG.57338.49"; exon_number "9";
chr14	StringTie	exon	52666375	52666495	1000	-	.	gene_id "MSTRG.57338"; transcript_id "MSTRG.57338.49"; exon_number "10";
chr14	StringTie	exon	52671630	52671703	1000	-	.	gene_id "MSTRG.57338"; transcript_id "MSTRG.57338.49"; exon_number "11";
chr14	StringTie	exon	52671795	52671871	1000	-	.	gene_id "MSTRG.57338"; transcript_id "MSTRG.57338.49"; exon_number "12";
chr14	StringTie	exon	52678434	52678472	1000	-	.	gene_id "MSTRG.57338"; transcript_id "MSTRG.57338.49"; exon_number "13";
chr14	StringTie	exon	52682325	52682408	1000	-	.	gene_id "MSTRG.57338"; transcript_id "MSTRG.57338.49"; exon_number "14";
chr14	StringTie	exon	52683788	52683907	1000	-	.	gene_id "MSTRG.57338"; transcript_id "MSTRG.57338.49"; exon_number "15";
chr14	StringTie	exon	52695368	52695967	1000	-	.	gene_id "MSTRG.57338"; transcript_id "MSTRG.57338.49"; exon_number "16";
chr14	StringTie	transcript	52639567	52696125	1000	-	.	gene_id "MSTRG.57338"; transcript_id "MSTRG.57338.5";
chr14	StringTie	exon	52639567	52643630	1000	-	.	gene_id "MSTRG.57338"; transcript_id "MSTRG.57338.5"; exon_number "1";
chr14	StringTie	exon	52646154	52646287	1000	-	.	gene_id "MSTRG.57338"; transcript_id "MSTRG.57338.5"; exon_number "2";
chr14	StringTie	exon	52646375	52646458	1000	-	.	gene_id "MSTRG.57338"; transcript_id "MSTRG.57338.5"; exon_number "3";
chr14	StringTie	exon	52652239	52652308	1000	-	.	gene_id "MSTRG.57338"; transcript_id "MSTRG.57338.5"; exon_number "4";
chr14	StringTie	exon	52653069	52653315	1000	-	.	gene_id "MSTRG.57338"; transcript_id "MSTRG.57338.5"; exon_number "5";
chr14	StringTie	exon	52657917	52658009	1000	-	.	gene_id "MSTRG.57338"; transcript_id "MSTRG.57338.5"; exon_number "6";
chr14	StringTie	exon	52658124	52658150	1000	-	.	gene_id "MSTRG.57338"; transcript_id "MSTRG.57338.5"; exon_number "7";
chr14	StringTie	exon	52661293	52661304	1000	-	.	gene_id "MSTRG.57338"; transcript_id "MSTRG.57338.5"; exon_number "8";
chr14	StringTie	exon	52663801	52663847	1000	-	.	gene_id "MSTRG.57338"; transcript_id "MSTRG.57338.5"; exon_number "9";
chr14	StringTie	exon	52666375	52666495	1000	-	.	gene_id "MSTRG.57338"; transcript_id "MSTRG.57338.5"; exon_number "10";
chr14	StringTie	exon	52671630	52671703	1000	-	.	gene_id "MSTRG.57338"; transcript_id "MSTRG.57338.5"; exon_number "11";
chr14	StringTie	exon	52671795	52671871	1000	-	.	gene_id "MSTRG.57338"; transcript_id "MSTRG.57338.5"; exon_number "12";
chr14	StringTie	exon	52678434	52678472	1000	-	.	gene_id "MSTRG.57338"; transcript_id "MSTRG.57338.5"; exon_number "13";
chr14	StringTie	exon	52682325	52682408	1000	-	.	gene_id "MSTRG.57338"; transcript_id "MSTRG.57338.5"; exon_number "14";
chr14	StringTie	exon	52683798	52683907	1000	-	.	gene_id "MSTRG.57338"; transcript_id "MSTRG.57338.5"; exon_number "15";
chr14	StringTie	exon	52695368	52696125	1000	-	.	gene_id "MSTRG.57338"; transcript_id "MSTRG.57338.5"; exon_number "16";
chr14	StringTie	transcript	52639764	52661118	1000	-	.	gene_id "MSTRG.57338"; transcript_id "MSTRG.57338.50";
chr14	StringTie	exon	52639764	52643187	1000	-	.	gene_id "MSTRG.57338"; transcript_id "MSTRG.57338.50"; exon_number "1";
chr14	StringTie	exon	52652239	52652308	1000	-	.	gene_id "MSTRG.57338"; transcript_id "MSTRG.57338.50"; exon_number "2";
chr14	StringTie	exon	52653069	52653315	1000	-	.	gene_id "MSTRG.57338"; transcript_id "MSTRG.57338.50"; exon_number "3";
chr14	StringTie	exon	52657917	52658009	1000	-	.	gene_id "MSTRG.57338"; transcript_id "MSTRG.57338.50"; exon_number "4";
chr14	StringTie	exon	52658124	52661118	1000	-	.	gene_id "MSTRG.57338"; transcript_id "MSTRG.57338.50"; exon_number "5";
chr14	StringTie	transcript	52639769	52695987	1000	-	.	gene_id "MSTRG.57338"; transcript_id "MSTRG.57338.51";
chr14	StringTie	exon	52639769	52643630	1000	-	.	gene_id "MSTRG.57338"; transcript_id "MSTRG.57338.51"; exon_number "1";
chr14	StringTie	exon	52646154	52646260	1000	-	.	gene_id "MSTRG.57338"; transcript_id "MSTRG.57338.51"; exon_number "2";
chr14	StringTie	exon	52646375	52646461	1000	-	.	gene_id "MSTRG.57338"; transcript_id "MSTRG.57338.51"; exon_number "3";
chr14	StringTie	exon	52652239	52652308	1000	-	.	gene_id "MSTRG.57338"; transcript_id "MSTRG.57338.51"; exon_number "4";
chr14	StringTie	exon	52653069	52653315	1000	-	.	gene_id "MSTRG.57338"; transcript_id "MSTRG.57338.51"; exon_number "5";
chr14	StringTie	exon	52657917	52658009	1000	-	.	gene_id "MSTRG.57338"; transcript_id "MSTRG.57338.51"; exon_number "6";
chr14	StringTie	exon	52658124	52661304	1000	-	.	gene_id "MSTRG.57338"; transcript_id "MSTRG.57338.51"; exon_number "7";
chr14	StringTie	exon	52663801	52663847	1000	-	.	gene_id "MSTRG.57338"; transcript_id "MSTRG.57338.51"; exon_number "8";
chr14	StringTie	exon	52666375	52666495	1000	-	.	gene_id "MSTRG.57338"; transcript_id "MSTRG.57338.51"; exon_number "9";
chr14	StringTie	exon	52671630	52671703	1000	-	.	gene_id "MSTRG.57338"; transcript_id "MSTRG.57338.51"; exon_number "10";
chr14	StringTie	exon	52671795	52671871	1000	-	.	gene_id "MSTRG.57338"; transcript_id "MSTRG.57338.51"; exon_number "11";
chr14	StringTie	exon	52678434	52678472	1000	-	.	gene_id "MSTRG.57338"; transcript_id "MSTRG.57338.51"; exon_number "12";
chr14	StringTie	exon	52682325	52682408	1000	-	.	gene_id "MSTRG.57338"; transcript_id "MSTRG.57338.51"; exon_number "13";
chr14	StringTie	exon	52683788	52683907	1000	-	.	gene_id "MSTRG.57338"; transcript_id "MSTRG.57338.51"; exon_number "14";
chr14	StringTie	exon	52695368	52695987	1000	-	.	gene_id "MSTRG.57338"; transcript_id "MSTRG.57338.51"; exon_number "15";
chr14	StringTie	transcript	52639779	52695563	1000	-	.	gene_id "MSTRG.57338"; transcript_id "MSTRG.57338.52";
chr14	StringTie	exon	52639779	52643630	1000	-	.	gene_id "MSTRG.57338"; transcript_id "MSTRG.57338.52"; exon_number "1";
chr14	StringTie	exon	52646154	52646287	1000	-	.	gene_id "MSTRG.57338"; transcript_id "MSTRG.57338.52"; exon_number "2";
chr14	StringTie	exon	52646375	52646461	1000	-	.	gene_id "MSTRG.57338"; transcript_id "MSTRG.57338.52"; exon_number "3";
chr14	StringTie	exon	52652239	52652308	1000	-	.	gene_id "MSTRG.57338"; transcript_id "MSTRG.57338.52"; exon_number "4";
chr14	StringTie	exon	52653069	52653313	1000	-	.	gene_id "MSTRG.57338"; transcript_id "MSTRG.57338.52"; exon_number "5";
chr14	StringTie	exon	52657917	52658009	1000	-	.	gene_id "MSTRG.57338"; transcript_id "MSTRG.57338.52"; exon_number "6";
chr14	StringTie	exon	52658124	52658150	1000	-	.	gene_id "MSTRG.57338"; transcript_id "MSTRG.57338.52"; exon_number "7";
chr14	StringTie	exon	52661293	52661304	1000	-	.	gene_id "MSTRG.57338"; transcript_id "MSTRG.57338.52"; exon_number "8";
chr14	StringTie	exon	52663801	52663847	1000	-	.	gene_id "MSTRG.57338"; transcript_id "MSTRG.57338.52"; exon_number "9";
chr14	StringTie	exon	52666375	52666495	1000	-	.	gene_id "MSTRG.57338"; transcript_id "MSTRG.57338.52"; exon_number "10";
chr14	StringTie	exon	52671630	52671703	1000	-	.	gene_id "MSTRG.57338"; transcript_id "MSTRG.57338.52"; exon_number "11";
chr14	StringTie	exon	52671795	52671871	1000	-	.	gene_id "MSTRG.57338"; transcript_id "MSTRG.57338.52"; exon_number "12";
chr14	StringTie	exon	52678434	52678472	1000	-	.	gene_id "MSTRG.57338"; transcript_id "MSTRG.57338.52"; exon_number "13";
chr14	StringTie	exon	52682325	52682408	1000	-	.	gene_id "MSTRG.57338"; transcript_id "MSTRG.57338.52"; exon_number "14";
chr14	StringTie	exon	52695368	52695563	1000	-	.	gene_id "MSTRG.57338"; transcript_id "MSTRG.57338.52"; exon_number "15";
chr14	StringTie	transcript	52639784	52658972	1000	-	.	gene_id "MSTRG.57338"; transcript_id "MSTRG.57338.53";
chr14	StringTie	exon	52639784	52643630	1000	-	.	gene_id "MSTRG.57338"; transcript_id "MSTRG.57338.53"; exon_number "1";
chr14	StringTie	exon	52646154	52646287	1000	-	.	gene_id "MSTRG.57338"; transcript_id "MSTRG.57338.53"; exon_number "2";
chr14	StringTie	exon	52646375	52646461	1000	-	.	gene_id "MSTRG.57338"; transcript_id "MSTRG.57338.53"; exon_number "3";
chr14	StringTie	exon	52652239	52652308	1000	-	.	gene_id "MSTRG.57338"; transcript_id "MSTRG.57338.53"; exon_number "4";
chr14	StringTie	exon	52653069	52653177	1000	-	.	gene_id "MSTRG.57338"; transcript_id "MSTRG.57338.53"; exon_number "5";
chr14	StringTie	exon	52653209	52653315	1000	-	.	gene_id "MSTRG.57338"; transcript_id "MSTRG.57338.53"; exon_number "6";
chr14	StringTie	exon	52657917	52658009	1000	-	.	gene_id "MSTRG.57338"; transcript_id "MSTRG.57338.53"; exon_number "7";
chr14	StringTie	exon	52658124	52658972	1000	-	.	gene_id "MSTRG.57338"; transcript_id "MSTRG.57338.53"; exon_number "8";
chr14	StringTie	transcript	52639790	52658152	1000	-	.	gene_id "MSTRG.57338"; transcript_id "MSTRG.57338.54";
chr14	StringTie	exon	52639790	52643630	1000	-	.	gene_id "MSTRG.57338"; transcript_id "MSTRG.57338.54"; exon_number "1";
chr14	StringTie	exon	52646154	52646287	1000	-	.	gene_id "MSTRG.57338"; transcript_id "MSTRG.57338.54"; exon_number "2";
chr14	StringTie	exon	52646375	52646461	1000	-	.	gene_id "MSTRG.57338"; transcript_id "MSTRG.57338.54"; exon_number "3";
chr14	StringTie	exon	52652239	52652308	1000	-	.	gene_id "MSTRG.57338"; transcript_id "MSTRG.57338.54"; exon_number "4";
chr14	StringTie	exon	52653069	52653303	1000	-	.	gene_id "MSTRG.57338"; transcript_id "MSTRG.57338.54"; exon_number "5";
chr14	StringTie	exon	52657917	52658009	1000	-	.	gene_id "MSTRG.57338"; transcript_id "MSTRG.57338.54"; exon_number "6";
chr14	StringTie	exon	52658124	52658152	1000	-	.	gene_id "MSTRG.57338"; transcript_id "MSTRG.57338.54"; exon_number "7";
chr14	StringTie	transcript	52639794	52695934	1000	-	.	gene_id "MSTRG.57338"; transcript_id "MSTRG.57338.55";
chr14	StringTie	exon	52639794	52643630	1000	-	.	gene_id "MSTRG.57338"; transcript_id "MSTRG.57338.55"; exon_number "1";
chr14	StringTie	exon	52646154	52646287	1000	-	.	gene_id "MSTRG.57338"; transcript_id "MSTRG.57338.55"; exon_number "2";
chr14	StringTie	exon	52646375	52646458	1000	-	.	gene_id "MSTRG.57338"; transcript_id "MSTRG.57338.55"; exon_number "3";
chr14	StringTie	exon	52652239	52652308	1000	-	.	gene_id "MSTRG.57338"; transcript_id "MSTRG.57338.55"; exon_number "4";
chr14	StringTie	exon	52653069	52653315	1000	-	.	gene_id "MSTRG.57338"; transcript_id "MSTRG.57338.55"; exon_number "5";
chr14	StringTie	exon	52657917	52658009	1000	-	.	gene_id "MSTRG.57338"; transcript_id "MSTRG.57338.55"; exon_number "6";
chr14	StringTie	exon	52658124	52658150	1000	-	.	gene_id "MSTRG.57338"; transcript_id "MSTRG.57338.55"; exon_number "7";
chr14	StringTie	exon	52661293	52661304	1000	-	.	gene_id "MSTRG.57338"; transcript_id "MSTRG.57338.55"; exon_number "8";
chr14	StringTie	exon	52663801	52663847	1000	-	.	gene_id "MSTRG.57338"; transcript_id "MSTRG.57338.55"; exon_number "9";
chr14	StringTie	exon	52666375	52666495	1000	-	.	gene_id "MSTRG.57338"; transcript_id "MSTRG.57338.55"; exon_number "10";
chr14	StringTie	exon	52671613	52671703	1000	-	.	gene_id "MSTRG.57338"; transcript_id "MSTRG.57338.55"; exon_number "11";
chr14	StringTie	exon	52671795	52671871	1000	-	.	gene_id "MSTRG.57338"; transcript_id "MSTRG.57338.55"; exon_number "12";
chr14	StringTie	exon	52678434	52678472	1000	-	.	gene_id "MSTRG.57338"; transcript_id "MSTRG.57338.55"; exon_number "13";
chr14	StringTie	exon	52682325	52682408	1000	-	.	gene_id "MSTRG.57338"; transcript_id "MSTRG.57338.55"; exon_number "14";
chr14	StringTie	exon	52683798	52683907	1000	-	.	gene_id "MSTRG.57338"; transcript_id "MSTRG.57338.55"; exon_number "15";
chr14	StringTie	exon	52695368	52695934	1000	-	.	gene_id "MSTRG.57338"; transcript_id "MSTRG.57338.55"; exon_number "16";
chr14	StringTie	transcript	52639824	52695927	1000	-	.	gene_id "MSTRG.57338"; transcript_id "MSTRG.57338.56";
chr14	StringTie	exon	52639824	52643630	1000	-	.	gene_id "MSTRG.57338"; transcript_id "MSTRG.57338.56"; exon_number "1";
chr14	StringTie	exon	52646154	52646287	1000	-	.	gene_id "MSTRG.57338"; transcript_id "MSTRG.57338.56"; exon_number "2";
chr14	StringTie	exon	52646375	52646461	1000	-	.	gene_id "MSTRG.57338"; transcript_id "MSTRG.57338.56"; exon_number "3";
chr14	StringTie	exon	52652239	52652308	1000	-	.	gene_id "MSTRG.57338"; transcript_id "MSTRG.57338.56"; exon_number "4";
chr14	StringTie	exon	52653069	52653315	1000	-	.	gene_id "MSTRG.57338"; transcript_id "MSTRG.57338.56"; exon_number "5";
chr14	StringTie	exon	52657917	52658009	1000	-	.	gene_id "MSTRG.57338"; transcript_id "MSTRG.57338.56"; exon_number "6";
chr14	StringTie	exon	52658124	52658150	1000	-	.	gene_id "MSTRG.57338"; transcript_id "MSTRG.57338.56"; exon_number "7";
chr14	StringTie	exon	52663801	52663847	1000	-	.	gene_id "MSTRG.57338"; transcript_id "MSTRG.57338.56"; exon_number "8";
chr14	StringTie	exon	52666375	52666495	1000	-	.	gene_id "MSTRG.57338"; transcript_id "MSTRG.57338.56"; exon_number "9";
chr14	StringTie	exon	52671630	52671703	1000	-	.	gene_id "MSTRG.57338"; transcript_id "MSTRG.57338.56"; exon_number "10";
chr14	StringTie	exon	52671795	52671871	1000	-	.	gene_id "MSTRG.57338"; transcript_id "MSTRG.57338.56"; exon_number "11";
chr14	StringTie	exon	52678319	52678472	1000	-	.	gene_id "MSTRG.57338"; transcript_id "MSTRG.57338.56"; exon_number "12";
chr14	StringTie	exon	52682325	52682408	1000	-	.	gene_id "MSTRG.57338"; transcript_id "MSTRG.57338.56"; exon_number "13";
chr14	StringTie	exon	52683788	52683907	1000	-	.	gene_id "MSTRG.57338"; transcript_id "MSTRG.57338.56"; exon_number "14";
chr14	StringTie	exon	52695368	52695927	1000	-	.	gene_id "MSTRG.57338"; transcript_id "MSTRG.57338.56"; exon_number "15";
chr14	StringTie	transcript	52639824	52695959	1000	-	.	gene_id "MSTRG.57338"; transcript_id "MSTRG.57338.57";
chr14	StringTie	exon	52639824	52643630	1000	-	.	gene_id "MSTRG.57338"; transcript_id "MSTRG.57338.57"; exon_number "1";
chr14	StringTie	exon	52646154	52646287	1000	-	.	gene_id "MSTRG.57338"; transcript_id "MSTRG.57338.57"; exon_number "2";
chr14	StringTie	exon	52646375	52646461	1000	-	.	gene_id "MSTRG.57338"; transcript_id "MSTRG.57338.57"; exon_number "3";
chr14	StringTie	exon	52652239	52652308	1000	-	.	gene_id "MSTRG.57338"; transcript_id "MSTRG.57338.57"; exon_number "4";
chr14	StringTie	exon	52653069	52653313	1000	-	.	gene_id "MSTRG.57338"; transcript_id "MSTRG.57338.57"; exon_number "5";
chr14	StringTie	exon	52657917	52657997	1000	-	.	gene_id "MSTRG.57338"; transcript_id "MSTRG.57338.57"; exon_number "6";
chr14	StringTie	exon	52658124	52658150	1000	-	.	gene_id "MSTRG.57338"; transcript_id "MSTRG.57338.57"; exon_number "7";
chr14	StringTie	exon	52661293	52661304	1000	-	.	gene_id "MSTRG.57338"; transcript_id "MSTRG.57338.57"; exon_number "8";
chr14	StringTie	exon	52663801	52663847	1000	-	.	gene_id "MSTRG.57338"; transcript_id "MSTRG.57338.57"; exon_number "9";
chr14	StringTie	exon	52666375	52666495	1000	-	.	gene_id "MSTRG.57338"; transcript_id "MSTRG.57338.57"; exon_number "10";
chr14	StringTie	exon	52671630	52671703	1000	-	.	gene_id "MSTRG.57338"; transcript_id "MSTRG.57338.57"; exon_number "11";
chr14	StringTie	exon	52671795	52671871	1000	-	.	gene_id "MSTRG.57338"; transcript_id "MSTRG.57338.57"; exon_number "12";
chr14	StringTie	exon	52678434	52678472	1000	-	.	gene_id "MSTRG.57338"; transcript_id "MSTRG.57338.57"; exon_number "13";
chr14	StringTie	exon	52682325	52682408	1000	-	.	gene_id "MSTRG.57338"; transcript_id "MSTRG.57338.57"; exon_number "14";
chr14	StringTie	exon	52683798	52683907	1000	-	.	gene_id "MSTRG.57338"; transcript_id "MSTRG.57338.57"; exon_number "15";
chr14	StringTie	exon	52695368	52695959	1000	-	.	gene_id "MSTRG.57338"; transcript_id "MSTRG.57338.57"; exon_number "16";
chr14	StringTie	transcript	52639824	52695936	1000	-	.	gene_id "MSTRG.57338"; transcript_id "MSTRG.57338.58";
chr14	StringTie	exon	52639824	52643630	1000	-	.	gene_id "MSTRG.57338"; transcript_id "MSTRG.57338.58"; exon_number "1";
chr14	StringTie	exon	52646154	52646287	1000	-	.	gene_id "MSTRG.57338"; transcript_id "MSTRG.57338.58"; exon_number "2";
chr14	StringTie	exon	52646375	52646461	1000	-	.	gene_id "MSTRG.57338"; transcript_id "MSTRG.57338.58"; exon_number "3";
chr14	StringTie	exon	52652239	52652308	1000	-	.	gene_id "MSTRG.57338"; transcript_id "MSTRG.57338.58"; exon_number "4";
chr14	StringTie	exon	52653069	52653315	1000	-	.	gene_id "MSTRG.57338"; transcript_id "MSTRG.57338.58"; exon_number "5";
chr14	StringTie	exon	52657917	52658009	1000	-	.	gene_id "MSTRG.57338"; transcript_id "MSTRG.57338.58"; exon_number "6";
chr14	StringTie	exon	52658124	52658150	1000	-	.	gene_id "MSTRG.57338"; transcript_id "MSTRG.57338.58"; exon_number "7";
chr14	StringTie	exon	52661293	52661369	1000	-	.	gene_id "MSTRG.57338"; transcript_id "MSTRG.57338.58"; exon_number "8";
chr14	StringTie	exon	52663801	52663847	1000	-	.	gene_id "MSTRG.57338"; transcript_id "MSTRG.57338.58"; exon_number "9";
chr14	StringTie	exon	52666375	52666495	1000	-	.	gene_id "MSTRG.57338"; transcript_id "MSTRG.57338.58"; exon_number "10";
chr14	StringTie	exon	52671630	52671703	1000	-	.	gene_id "MSTRG.57338"; transcript_id "MSTRG.57338.58"; exon_number "11";
chr14	StringTie	exon	52671795	52671871	1000	-	.	gene_id "MSTRG.57338"; transcript_id "MSTRG.57338.58"; exon_number "12";
chr14	StringTie	exon	52678434	52678472	1000	-	.	gene_id "MSTRG.57338"; transcript_id "MSTRG.57338.58"; exon_number "13";
chr14	StringTie	exon	52682325	52682408	1000	-	.	gene_id "MSTRG.57338"; transcript_id "MSTRG.57338.58"; exon_number "14";
chr14	StringTie	exon	52683788	52683907	1000	-	.	gene_id "MSTRG.57338"; transcript_id "MSTRG.57338.58"; exon_number "15";
chr14	StringTie	exon	52695368	52695936	1000	-	.	gene_id "MSTRG.57338"; transcript_id "MSTRG.57338.58"; exon_number "16";
chr14	StringTie	transcript	52639826	52695974	1000	-	.	gene_id "MSTRG.57338"; transcript_id "MSTRG.57338.59";
chr14	StringTie	exon	52639826	52643630	1000	-	.	gene_id "MSTRG.57338"; transcript_id "MSTRG.57338.59"; exon_number "1";
chr14	StringTie	exon	52646154	52646287	1000	-	.	gene_id "MSTRG.57338"; transcript_id "MSTRG.57338.59"; exon_number "2";
chr14	StringTie	exon	52646375	52646461	1000	-	.	gene_id "MSTRG.57338"; transcript_id "MSTRG.57338.59"; exon_number "3";
chr14	StringTie	exon	52652239	52652308	1000	-	.	gene_id "MSTRG.57338"; transcript_id "MSTRG.57338.59"; exon_number "4";
chr14	StringTie	exon	52653069	52653315	1000	-	.	gene_id "MSTRG.57338"; transcript_id "MSTRG.57338.59"; exon_number "5";
chr14	StringTie	exon	52657917	52657997	1000	-	.	gene_id "MSTRG.57338"; transcript_id "MSTRG.57338.59"; exon_number "6";
chr14	StringTie	exon	52658124	52658150	1000	-	.	gene_id "MSTRG.57338"; transcript_id "MSTRG.57338.59"; exon_number "7";
chr14	StringTie	exon	52661293	52661304	1000	-	.	gene_id "MSTRG.57338"; transcript_id "MSTRG.57338.59"; exon_number "8";
chr14	StringTie	exon	52663801	52663847	1000	-	.	gene_id "MSTRG.57338"; transcript_id "MSTRG.57338.59"; exon_number "9";
chr14	StringTie	exon	52666375	52666495	1000	-	.	gene_id "MSTRG.57338"; transcript_id "MSTRG.57338.59"; exon_number "10";
chr14	StringTie	exon	52671630	52671703	1000	-	.	gene_id "MSTRG.57338"; transcript_id "MSTRG.57338.59"; exon_number "11";
chr14	StringTie	exon	52671795	52671871	1000	-	.	gene_id "MSTRG.57338"; transcript_id "MSTRG.57338.59"; exon_number "12";
chr14	StringTie	exon	52678434	52678472	1000	-	.	gene_id "MSTRG.57338"; transcript_id "MSTRG.57338.59"; exon_number "13";
chr14	StringTie	exon	52682325	52682408	1000	-	.	gene_id "MSTRG.57338"; transcript_id "MSTRG.57338.59"; exon_number "14";
chr14	StringTie	exon	52683798	52683907	1000	-	.	gene_id "MSTRG.57338"; transcript_id "MSTRG.57338.59"; exon_number "15";
chr14	StringTie	exon	52695368	52695974	1000	-	.	gene_id "MSTRG.57338"; transcript_id "MSTRG.57338.59"; exon_number "16";
chr14	StringTie	transcript	52639567	52695974	1000	-	.	gene_id "MSTRG.57338"; transcript_id "MSTRG.57338.6";
chr14	StringTie	exon	52639567	52643630	1000	-	.	gene_id "MSTRG.57338"; transcript_id "MSTRG.57338.6"; exon_number "1";
chr14	StringTie	exon	52646154	52646287	1000	-	.	gene_id "MSTRG.57338"; transcript_id "MSTRG.57338.6"; exon_number "2";
chr14	StringTie	exon	52646375	52646458	1000	-	.	gene_id "MSTRG.57338"; transcript_id "MSTRG.57338.6"; exon_number "3";
chr14	StringTie	exon	52652239	52652308	1000	-	.	gene_id "MSTRG.57338"; transcript_id "MSTRG.57338.6"; exon_number "4";
chr14	StringTie	exon	52653069	52653315	1000	-	.	gene_id "MSTRG.57338"; transcript_id "MSTRG.57338.6"; exon_number "5";
chr14	StringTie	exon	52657917	52658009	1000	-	.	gene_id "MSTRG.57338"; transcript_id "MSTRG.57338.6"; exon_number "6";
chr14	StringTie	exon	52658124	52658150	1000	-	.	gene_id "MSTRG.57338"; transcript_id "MSTRG.57338.6"; exon_number "7";
chr14	StringTie	exon	52661293	52661304	1000	-	.	gene_id "MSTRG.57338"; transcript_id "MSTRG.57338.6"; exon_number "8";
chr14	StringTie	exon	52663801	52663847	1000	-	.	gene_id "MSTRG.57338"; transcript_id "MSTRG.57338.6"; exon_number "9";
chr14	StringTie	exon	52666375	52666495	1000	-	.	gene_id "MSTRG.57338"; transcript_id "MSTRG.57338.6"; exon_number "10";
chr14	StringTie	exon	52671630	52671703	1000	-	.	gene_id "MSTRG.57338"; transcript_id "MSTRG.57338.6"; exon_number "11";
chr14	StringTie	exon	52671795	52671871	1000	-	.	gene_id "MSTRG.57338"; transcript_id "MSTRG.57338.6"; exon_number "12";
chr14	StringTie	exon	52678434	52678472	1000	-	.	gene_id "MSTRG.57338"; transcript_id "MSTRG.57338.6"; exon_number "13";
chr14	StringTie	exon	52682325	52682408	1000	-	.	gene_id "MSTRG.57338"; transcript_id "MSTRG.57338.6"; exon_number "14";
chr14	StringTie	exon	52683788	52683907	1000	-	.	gene_id "MSTRG.57338"; transcript_id "MSTRG.57338.6"; exon_number "15";
chr14	StringTie	exon	52695368	52695974	1000	-	.	gene_id "MSTRG.57338"; transcript_id "MSTRG.57338.6"; exon_number "16";
chr14	StringTie	transcript	52639826	52695588	1000	-	.	gene_id "MSTRG.57338"; transcript_id "MSTRG.57338.60";
chr14	StringTie	exon	52639826	52643630	1000	-	.	gene_id "MSTRG.57338"; transcript_id "MSTRG.57338.60"; exon_number "1";
chr14	StringTie	exon	52646154	52646287	1000	-	.	gene_id "MSTRG.57338"; transcript_id "MSTRG.57338.60"; exon_number "2";
chr14	StringTie	exon	52646375	52646458	1000	-	.	gene_id "MSTRG.57338"; transcript_id "MSTRG.57338.60"; exon_number "3";
chr14	StringTie	exon	52652239	52652308	1000	-	.	gene_id "MSTRG.57338"; transcript_id "MSTRG.57338.60"; exon_number "4";
chr14	StringTie	exon	52653069	52653313	1000	-	.	gene_id "MSTRG.57338"; transcript_id "MSTRG.57338.60"; exon_number "5";
chr14	StringTie	exon	52657917	52658009	1000	-	.	gene_id "MSTRG.57338"; transcript_id "MSTRG.57338.60"; exon_number "6";
chr14	StringTie	exon	52658124	52658150	1000	-	.	gene_id "MSTRG.57338"; transcript_id "MSTRG.57338.60"; exon_number "7";
chr14	StringTie	exon	52661293	52661304	1000	-	.	gene_id "MSTRG.57338"; transcript_id "MSTRG.57338.60"; exon_number "8";
chr14	StringTie	exon	52663801	52663847	1000	-	.	gene_id "MSTRG.57338"; transcript_id "MSTRG.57338.60"; exon_number "9";
chr14	StringTie	exon	52666375	52666495	1000	-	.	gene_id "MSTRG.57338"; transcript_id "MSTRG.57338.60"; exon_number "10";
chr14	StringTie	exon	52671630	52671703	1000	-	.	gene_id "MSTRG.57338"; transcript_id "MSTRG.57338.60"; exon_number "11";
chr14	StringTie	exon	52671795	52671871	1000	-	.	gene_id "MSTRG.57338"; transcript_id "MSTRG.57338.60"; exon_number "12";
chr14	StringTie	exon	52678434	52678472	1000	-	.	gene_id "MSTRG.57338"; transcript_id "MSTRG.57338.60"; exon_number "13";
chr14	StringTie	exon	52682325	52682408	1000	-	.	gene_id "MSTRG.57338"; transcript_id "MSTRG.57338.60"; exon_number "14";
chr14	StringTie	exon	52683798	52683907	1000	-	.	gene_id "MSTRG.57338"; transcript_id "MSTRG.57338.60"; exon_number "15";
chr14	StringTie	exon	52695368	52695588	1000	-	.	gene_id "MSTRG.57338"; transcript_id "MSTRG.57338.60"; exon_number "16";
chr14	StringTie	transcript	52639835	52695936	1000	-	.	gene_id "MSTRG.57338"; transcript_id "MSTRG.57338.61";
chr14	StringTie	exon	52639835	52643630	1000	-	.	gene_id "MSTRG.57338"; transcript_id "MSTRG.57338.61"; exon_number "1";
chr14	StringTie	exon	52646154	52646287	1000	-	.	gene_id "MSTRG.57338"; transcript_id "MSTRG.57338.61"; exon_number "2";
chr14	StringTie	exon	52646375	52646461	1000	-	.	gene_id "MSTRG.57338"; transcript_id "MSTRG.57338.61"; exon_number "3";
chr14	StringTie	exon	52652239	52652308	1000	-	.	gene_id "MSTRG.57338"; transcript_id "MSTRG.57338.61"; exon_number "4";
chr14	StringTie	exon	52653069	52653313	1000	-	.	gene_id "MSTRG.57338"; transcript_id "MSTRG.57338.61"; exon_number "5";
chr14	StringTie	exon	52657917	52657997	1000	-	.	gene_id "MSTRG.57338"; transcript_id "MSTRG.57338.61"; exon_number "6";
chr14	StringTie	exon	52658124	52658150	1000	-	.	gene_id "MSTRG.57338"; transcript_id "MSTRG.57338.61"; exon_number "7";
chr14	StringTie	exon	52661293	52661304	1000	-	.	gene_id "MSTRG.57338"; transcript_id "MSTRG.57338.61"; exon_number "8";
chr14	StringTie	exon	52663801	52663847	1000	-	.	gene_id "MSTRG.57338"; transcript_id "MSTRG.57338.61"; exon_number "9";
chr14	StringTie	exon	52666375	52666495	1000	-	.	gene_id "MSTRG.57338"; transcript_id "MSTRG.57338.61"; exon_number "10";
chr14	StringTie	exon	52671630	52671703	1000	-	.	gene_id "MSTRG.57338"; transcript_id "MSTRG.57338.61"; exon_number "11";
chr14	StringTie	exon	52671795	52671871	1000	-	.	gene_id "MSTRG.57338"; transcript_id "MSTRG.57338.61"; exon_number "12";
chr14	StringTie	exon	52678434	52678472	1000	-	.	gene_id "MSTRG.57338"; transcript_id "MSTRG.57338.61"; exon_number "13";
chr14	StringTie	exon	52682325	52682408	1000	-	.	gene_id "MSTRG.57338"; transcript_id "MSTRG.57338.61"; exon_number "14";
chr14	StringTie	exon	52683788	52683907	1000	-	.	gene_id "MSTRG.57338"; transcript_id "MSTRG.57338.61"; exon_number "15";
chr14	StringTie	exon	52695368	52695936	1000	-	.	gene_id "MSTRG.57338"; transcript_id "MSTRG.57338.61"; exon_number "16";
chr14	StringTie	transcript	52639836	52695929	1000	-	.	gene_id "MSTRG.57338"; transcript_id "MSTRG.57338.62";
chr14	StringTie	exon	52639836	52643630	1000	-	.	gene_id "MSTRG.57338"; transcript_id "MSTRG.57338.62"; exon_number "1";
chr14	StringTie	exon	52646154	52646287	1000	-	.	gene_id "MSTRG.57338"; transcript_id "MSTRG.57338.62"; exon_number "2";
chr14	StringTie	exon	52646375	52646461	1000	-	.	gene_id "MSTRG.57338"; transcript_id "MSTRG.57338.62"; exon_number "3";
chr14	StringTie	exon	52652239	52652308	1000	-	.	gene_id "MSTRG.57338"; transcript_id "MSTRG.57338.62"; exon_number "4";
chr14	StringTie	exon	52653069	52653313	1000	-	.	gene_id "MSTRG.57338"; transcript_id "MSTRG.57338.62"; exon_number "5";
chr14	StringTie	exon	52657917	52658009	1000	-	.	gene_id "MSTRG.57338"; transcript_id "MSTRG.57338.62"; exon_number "6";
chr14	StringTie	exon	52658124	52658150	1000	-	.	gene_id "MSTRG.57338"; transcript_id "MSTRG.57338.62"; exon_number "7";
chr14	StringTie	exon	52661293	52661304	1000	-	.	gene_id "MSTRG.57338"; transcript_id "MSTRG.57338.62"; exon_number "8";
chr14	StringTie	exon	52663801	52663847	1000	-	.	gene_id "MSTRG.57338"; transcript_id "MSTRG.57338.62"; exon_number "9";
chr14	StringTie	exon	52666375	52666495	1000	-	.	gene_id "MSTRG.57338"; transcript_id "MSTRG.57338.62"; exon_number "10";
chr14	StringTie	exon	52671630	52671703	1000	-	.	gene_id "MSTRG.57338"; transcript_id "MSTRG.57338.62"; exon_number "11";
chr14	StringTie	exon	52671795	52671871	1000	-	.	gene_id "MSTRG.57338"; transcript_id "MSTRG.57338.62"; exon_number "12";
chr14	StringTie	exon	52678319	52678472	1000	-	.	gene_id "MSTRG.57338"; transcript_id "MSTRG.57338.62"; exon_number "13";
chr14	StringTie	exon	52682325	52682408	1000	-	.	gene_id "MSTRG.57338"; transcript_id "MSTRG.57338.62"; exon_number "14";
chr14	StringTie	exon	52695368	52695929	1000	-	.	gene_id "MSTRG.57338"; transcript_id "MSTRG.57338.62"; exon_number "15";
chr14	StringTie	transcript	52639836	52695602	1000	-	.	gene_id "MSTRG.57338"; transcript_id "MSTRG.57338.63";
chr14	StringTie	exon	52639836	52643630	1000	-	.	gene_id "MSTRG.57338"; transcript_id "MSTRG.57338.63"; exon_number "1";
chr14	StringTie	exon	52646154	52646287	1000	-	.	gene_id "MSTRG.57338"; transcript_id "MSTRG.57338.63"; exon_number "2";
chr14	StringTie	exon	52646375	52646458	1000	-	.	gene_id "MSTRG.57338"; transcript_id "MSTRG.57338.63"; exon_number "3";
chr14	StringTie	exon	52652239	52652308	1000	-	.	gene_id "MSTRG.57338"; transcript_id "MSTRG.57338.63"; exon_number "4";
chr14	StringTie	exon	52653069	52653315	1000	-	.	gene_id "MSTRG.57338"; transcript_id "MSTRG.57338.63"; exon_number "5";
chr14	StringTie	exon	52657917	52658009	1000	-	.	gene_id "MSTRG.57338"; transcript_id "MSTRG.57338.63"; exon_number "6";
chr14	StringTie	exon	52658124	52658150	1000	-	.	gene_id "MSTRG.57338"; transcript_id "MSTRG.57338.63"; exon_number "7";
chr14	StringTie	exon	52661293	52661304	1000	-	.	gene_id "MSTRG.57338"; transcript_id "MSTRG.57338.63"; exon_number "8";
chr14	StringTie	exon	52663801	52663847	1000	-	.	gene_id "MSTRG.57338"; transcript_id "MSTRG.57338.63"; exon_number "9";
chr14	StringTie	exon	52666375	52666495	1000	-	.	gene_id "MSTRG.57338"; transcript_id "MSTRG.57338.63"; exon_number "10";
chr14	StringTie	exon	52671630	52671703	1000	-	.	gene_id "MSTRG.57338"; transcript_id "MSTRG.57338.63"; exon_number "11";
chr14	StringTie	exon	52671795	52671871	1000	-	.	gene_id "MSTRG.57338"; transcript_id "MSTRG.57338.63"; exon_number "12";
chr14	StringTie	exon	52678434	52678472	1000	-	.	gene_id "MSTRG.57338"; transcript_id "MSTRG.57338.63"; exon_number "13";
chr14	StringTie	exon	52682325	52682408	1000	-	.	gene_id "MSTRG.57338"; transcript_id "MSTRG.57338.63"; exon_number "14";
chr14	StringTie	exon	52683788	52683830	1000	-	.	gene_id "MSTRG.57338"; transcript_id "MSTRG.57338.63"; exon_number "15";
chr14	StringTie	exon	52695368	52695602	1000	-	.	gene_id "MSTRG.57338"; transcript_id "MSTRG.57338.63"; exon_number "16";
chr14	StringTie	transcript	52639843	52658376	1000	-	.	gene_id "MSTRG.57338"; transcript_id "MSTRG.57338.64";
chr14	StringTie	exon	52639843	52643630	1000	-	.	gene_id "MSTRG.57338"; transcript_id "MSTRG.57338.64"; exon_number "1";
chr14	StringTie	exon	52646154	52646287	1000	-	.	gene_id "MSTRG.57338"; transcript_id "MSTRG.57338.64"; exon_number "2";
chr14	StringTie	exon	52646375	52646461	1000	-	.	gene_id "MSTRG.57338"; transcript_id "MSTRG.57338.64"; exon_number "3";
chr14	StringTie	exon	52652239	52652308	1000	-	.	gene_id "MSTRG.57338"; transcript_id "MSTRG.57338.64"; exon_number "4";
chr14	StringTie	exon	52653235	52653315	1000	-	.	gene_id "MSTRG.57338"; transcript_id "MSTRG.57338.64"; exon_number "5";
chr14	StringTie	exon	52657917	52658009	1000	-	.	gene_id "MSTRG.57338"; transcript_id "MSTRG.57338.64"; exon_number "6";
chr14	StringTie	exon	52658124	52658376	1000	-	.	gene_id "MSTRG.57338"; transcript_id "MSTRG.57338.64"; exon_number "7";
chr14	StringTie	transcript	52639851	52684284	1000	-	.	gene_id "MSTRG.57338"; transcript_id "MSTRG.57338.65";
chr14	StringTie	exon	52639851	52643630	1000	-	.	gene_id "MSTRG.57338"; transcript_id "MSTRG.57338.65"; exon_number "1";
chr14	StringTie	exon	52646154	52646287	1000	-	.	gene_id "MSTRG.57338"; transcript_id "MSTRG.57338.65"; exon_number "2";
chr14	StringTie	exon	52646375	52646461	1000	-	.	gene_id "MSTRG.57338"; transcript_id "MSTRG.57338.65"; exon_number "3";
chr14	StringTie	exon	52652239	52652308	1000	-	.	gene_id "MSTRG.57338"; transcript_id "MSTRG.57338.65"; exon_number "4";
chr14	StringTie	exon	52653069	52653315	1000	-	.	gene_id "MSTRG.57338"; transcript_id "MSTRG.57338.65"; exon_number "5";
chr14	StringTie	exon	52657917	52658009	1000	-	.	gene_id "MSTRG.57338"; transcript_id "MSTRG.57338.65"; exon_number "6";
chr14	StringTie	exon	52658124	52658150	1000	-	.	gene_id "MSTRG.57338"; transcript_id "MSTRG.57338.65"; exon_number "7";
chr14	StringTie	exon	52661293	52661304	1000	-	.	gene_id "MSTRG.57338"; transcript_id "MSTRG.57338.65"; exon_number "8";
chr14	StringTie	exon	52663801	52663847	1000	-	.	gene_id "MSTRG.57338"; transcript_id "MSTRG.57338.65"; exon_number "9";
chr14	StringTie	exon	52666375	52666495	1000	-	.	gene_id "MSTRG.57338"; transcript_id "MSTRG.57338.65"; exon_number "10";
chr14	StringTie	exon	52671630	52671703	1000	-	.	gene_id "MSTRG.57338"; transcript_id "MSTRG.57338.65"; exon_number "11";
chr14	StringTie	exon	52671795	52671871	1000	-	.	gene_id "MSTRG.57338"; transcript_id "MSTRG.57338.65"; exon_number "12";
chr14	StringTie	exon	52678434	52678472	1000	-	.	gene_id "MSTRG.57338"; transcript_id "MSTRG.57338.65"; exon_number "13";
chr14	StringTie	exon	52682325	52682408	1000	-	.	gene_id "MSTRG.57338"; transcript_id "MSTRG.57338.65"; exon_number "14";
chr14	StringTie	exon	52683788	52683907	1000	-	.	gene_id "MSTRG.57338"; transcript_id "MSTRG.57338.65"; exon_number "15";
chr14	StringTie	exon	52684175	52684284	1000	-	.	gene_id "MSTRG.57338"; transcript_id "MSTRG.57338.65"; exon_number "16";
chr14	StringTie	transcript	52639858	52683910	1000	-	.	gene_id "MSTRG.57338"; transcript_id "MSTRG.57338.66";
chr14	StringTie	exon	52639858	52643618	1000	-	.	gene_id "MSTRG.57338"; transcript_id "MSTRG.57338.66"; exon_number "1";
chr14	StringTie	exon	52646154	52646287	1000	-	.	gene_id "MSTRG.57338"; transcript_id "MSTRG.57338.66"; exon_number "2";
chr14	StringTie	exon	52646375	52646461	1000	-	.	gene_id "MSTRG.57338"; transcript_id "MSTRG.57338.66"; exon_number "3";
chr14	StringTie	exon	52652239	52652308	1000	-	.	gene_id "MSTRG.57338"; transcript_id "MSTRG.57338.66"; exon_number "4";
chr14	StringTie	exon	52653069	52653315	1000	-	.	gene_id "MSTRG.57338"; transcript_id "MSTRG.57338.66"; exon_number "5";
chr14	StringTie	exon	52657917	52658009	1000	-	.	gene_id "MSTRG.57338"; transcript_id "MSTRG.57338.66"; exon_number "6";
chr14	StringTie	exon	52658124	52658150	1000	-	.	gene_id "MSTRG.57338"; transcript_id "MSTRG.57338.66"; exon_number "7";
chr14	StringTie	exon	52661293	52661304	1000	-	.	gene_id "MSTRG.57338"; transcript_id "MSTRG.57338.66"; exon_number "8";
chr14	StringTie	exon	52663801	52663847	1000	-	.	gene_id "MSTRG.57338"; transcript_id "MSTRG.57338.66"; exon_number "9";
chr14	StringTie	exon	52666375	52666495	1000	-	.	gene_id "MSTRG.57338"; transcript_id "MSTRG.57338.66"; exon_number "10";
chr14	StringTie	exon	52671630	52671703	1000	-	.	gene_id "MSTRG.57338"; transcript_id "MSTRG.57338.66"; exon_number "11";
chr14	StringTie	exon	52671795	52671871	1000	-	.	gene_id "MSTRG.57338"; transcript_id "MSTRG.57338.66"; exon_number "12";
chr14	StringTie	exon	52678434	52678472	1000	-	.	gene_id "MSTRG.57338"; transcript_id "MSTRG.57338.66"; exon_number "13";
chr14	StringTie	exon	52682325	52682408	1000	-	.	gene_id "MSTRG.57338"; transcript_id "MSTRG.57338.66"; exon_number "14";
chr14	StringTie	exon	52683788	52683910	1000	-	.	gene_id "MSTRG.57338"; transcript_id "MSTRG.57338.66"; exon_number "15";
chr14	StringTie	transcript	52639870	52658195	1000	-	.	gene_id "MSTRG.57338"; transcript_id "MSTRG.57338.67";
chr14	StringTie	exon	52639870	52643630	1000	-	.	gene_id "MSTRG.57338"; transcript_id "MSTRG.57338.67"; exon_number "1";
chr14	StringTie	exon	52646154	52646287	1000	-	.	gene_id "MSTRG.57338"; transcript_id "MSTRG.57338.67"; exon_number "2";
chr14	StringTie	exon	52646375	52646461	1000	-	.	gene_id "MSTRG.57338"; transcript_id "MSTRG.57338.67"; exon_number "3";
chr14	StringTie	exon	52652239	52652308	1000	-	.	gene_id "MSTRG.57338"; transcript_id "MSTRG.57338.67"; exon_number "4";
chr14	StringTie	exon	52653069	52653315	1000	-	.	gene_id "MSTRG.57338"; transcript_id "MSTRG.57338.67"; exon_number "5";
chr14	StringTie	exon	52657917	52657927	1000	-	.	gene_id "MSTRG.57338"; transcript_id "MSTRG.57338.67"; exon_number "6";
chr14	StringTie	exon	52657950	52658009	1000	-	.	gene_id "MSTRG.57338"; transcript_id "MSTRG.57338.67"; exon_number "7";
chr14	StringTie	exon	52658124	52658195	1000	-	.	gene_id "MSTRG.57338"; transcript_id "MSTRG.57338.67"; exon_number "8";
chr14	StringTie	transcript	52639870	52695952	1000	-	.	gene_id "MSTRG.57338"; transcript_id "MSTRG.57338.68";
chr14	StringTie	exon	52639870	52643630	1000	-	.	gene_id "MSTRG.57338"; transcript_id "MSTRG.57338.68"; exon_number "1";
chr14	StringTie	exon	52646154	52646287	1000	-	.	gene_id "MSTRG.57338"; transcript_id "MSTRG.57338.68"; exon_number "2";
chr14	StringTie	exon	52646375	52646458	1000	-	.	gene_id "MSTRG.57338"; transcript_id "MSTRG.57338.68"; exon_number "3";
chr14	StringTie	exon	52652239	52652308	1000	-	.	gene_id "MSTRG.57338"; transcript_id "MSTRG.57338.68"; exon_number "4";
chr14	StringTie	exon	52653069	52653315	1000	-	.	gene_id "MSTRG.57338"; transcript_id "MSTRG.57338.68"; exon_number "5";
chr14	StringTie	exon	52657917	52657997	1000	-	.	gene_id "MSTRG.57338"; transcript_id "MSTRG.57338.68"; exon_number "6";
chr14	StringTie	exon	52658124	52658150	1000	-	.	gene_id "MSTRG.57338"; transcript_id "MSTRG.57338.68"; exon_number "7";
chr14	StringTie	exon	52661293	52661304	1000	-	.	gene_id "MSTRG.57338"; transcript_id "MSTRG.57338.68"; exon_number "8";
chr14	StringTie	exon	52663801	52663847	1000	-	.	gene_id "MSTRG.57338"; transcript_id "MSTRG.57338.68"; exon_number "9";
chr14	StringTie	exon	52666375	52666495	1000	-	.	gene_id "MSTRG.57338"; transcript_id "MSTRG.57338.68"; exon_number "10";
chr14	StringTie	exon	52671630	52671703	1000	-	.	gene_id "MSTRG.57338"; transcript_id "MSTRG.57338.68"; exon_number "11";
chr14	StringTie	exon	52671795	52671871	1000	-	.	gene_id "MSTRG.57338"; transcript_id "MSTRG.57338.68"; exon_number "12";
chr14	StringTie	exon	52678434	52678472	1000	-	.	gene_id "MSTRG.57338"; transcript_id "MSTRG.57338.68"; exon_number "13";
chr14	StringTie	exon	52682325	52682408	1000	-	.	gene_id "MSTRG.57338"; transcript_id "MSTRG.57338.68"; exon_number "14";
chr14	StringTie	exon	52683788	52683907	1000	-	.	gene_id "MSTRG.57338"; transcript_id "MSTRG.57338.68"; exon_number "15";
chr14	StringTie	exon	52695368	52695952	1000	-	.	gene_id "MSTRG.57338"; transcript_id "MSTRG.57338.68"; exon_number "16";
chr14	StringTie	transcript	52639871	52658152	1000	-	.	gene_id "MSTRG.57338"; transcript_id "MSTRG.57338.69";
chr14	StringTie	exon	52639871	52643630	1000	-	.	gene_id "MSTRG.57338"; transcript_id "MSTRG.57338.69"; exon_number "1";
chr14	StringTie	exon	52646154	52646287	1000	-	.	gene_id "MSTRG.57338"; transcript_id "MSTRG.57338.69"; exon_number "2";
chr14	StringTie	exon	52646375	52646461	1000	-	.	gene_id "MSTRG.57338"; transcript_id "MSTRG.57338.69"; exon_number "3";
chr14	StringTie	exon	52653069	52653315	1000	-	.	gene_id "MSTRG.57338"; transcript_id "MSTRG.57338.69"; exon_number "4";
chr14	StringTie	exon	52657917	52658009	1000	-	.	gene_id "MSTRG.57338"; transcript_id "MSTRG.57338.69"; exon_number "5";
chr14	StringTie	exon	52658124	52658152	1000	-	.	gene_id "MSTRG.57338"; transcript_id "MSTRG.57338.69"; exon_number "6";
chr14	StringTie	transcript	52639572	52696061	1000	-	.	gene_id "MSTRG.57338"; transcript_id "MSTRG.57338.7";
chr14	StringTie	exon	52639572	52643630	1000	-	.	gene_id "MSTRG.57338"; transcript_id "MSTRG.57338.7"; exon_number "1";
chr14	StringTie	exon	52646154	52646287	1000	-	.	gene_id "MSTRG.57338"; transcript_id "MSTRG.57338.7"; exon_number "2";
chr14	StringTie	exon	52646375	52646461	1000	-	.	gene_id "MSTRG.57338"; transcript_id "MSTRG.57338.7"; exon_number "3";
chr14	StringTie	exon	52652239	52652308	1000	-	.	gene_id "MSTRG.57338"; transcript_id "MSTRG.57338.7"; exon_number "4";
chr14	StringTie	exon	52653069	52653315	1000	-	.	gene_id "MSTRG.57338"; transcript_id "MSTRG.57338.7"; exon_number "5";
chr14	StringTie	exon	52657917	52657997	1000	-	.	gene_id "MSTRG.57338"; transcript_id "MSTRG.57338.7"; exon_number "6";
chr14	StringTie	exon	52658124	52658150	1000	-	.	gene_id "MSTRG.57338"; transcript_id "MSTRG.57338.7"; exon_number "7";
chr14	StringTie	exon	52661293	52661304	1000	-	.	gene_id "MSTRG.57338"; transcript_id "MSTRG.57338.7"; exon_number "8";
chr14	StringTie	exon	52663801	52663847	1000	-	.	gene_id "MSTRG.57338"; transcript_id "MSTRG.57338.7"; exon_number "9";
chr14	StringTie	exon	52666375	52666495	1000	-	.	gene_id "MSTRG.57338"; transcript_id "MSTRG.57338.7"; exon_number "10";
chr14	StringTie	exon	52671630	52671703	1000	-	.	gene_id "MSTRG.57338"; transcript_id "MSTRG.57338.7"; exon_number "11";
chr14	StringTie	exon	52671795	52671871	1000	-	.	gene_id "MSTRG.57338"; transcript_id "MSTRG.57338.7"; exon_number "12";
chr14	StringTie	exon	52678434	52678472	1000	-	.	gene_id "MSTRG.57338"; transcript_id "MSTRG.57338.7"; exon_number "13";
chr14	StringTie	exon	52682325	52682408	1000	-	.	gene_id "MSTRG.57338"; transcript_id "MSTRG.57338.7"; exon_number "14";
chr14	StringTie	exon	52683798	52683907	1000	-	.	gene_id "MSTRG.57338"; transcript_id "MSTRG.57338.7"; exon_number "15";
chr14	StringTie	exon	52694872	52694994	1000	-	.	gene_id "MSTRG.57338"; transcript_id "MSTRG.57338.7"; exon_number "16";
chr14	StringTie	exon	52695368	52696061	1000	-	.	gene_id "MSTRG.57338"; transcript_id "MSTRG.57338.7"; exon_number "17";
chr14	StringTie	transcript	52639878	52661454	1000	-	.	gene_id "MSTRG.57338"; transcript_id "MSTRG.57338.70";
chr14	StringTie	exon	52639878	52642864	1000	-	.	gene_id "MSTRG.57338"; transcript_id "MSTRG.57338.70"; exon_number "1";
chr14	StringTie	exon	52643504	52643630	1000	-	.	gene_id "MSTRG.57338"; transcript_id "MSTRG.57338.70"; exon_number "2";
chr14	StringTie	exon	52646154	52646287	1000	-	.	gene_id "MSTRG.57338"; transcript_id "MSTRG.57338.70"; exon_number "3";
chr14	StringTie	exon	52646375	52646461	1000	-	.	gene_id "MSTRG.57338"; transcript_id "MSTRG.57338.70"; exon_number "4";
chr14	StringTie	exon	52652239	52652308	1000	-	.	gene_id "MSTRG.57338"; transcript_id "MSTRG.57338.70"; exon_number "5";
chr14	StringTie	exon	52653069	52653315	1000	-	.	gene_id "MSTRG.57338"; transcript_id "MSTRG.57338.70"; exon_number "6";
chr14	StringTie	exon	52657917	52658009	1000	-	.	gene_id "MSTRG.57338"; transcript_id "MSTRG.57338.70"; exon_number "7";
chr14	StringTie	exon	52658124	52658150	1000	-	.	gene_id "MSTRG.57338"; transcript_id "MSTRG.57338.70"; exon_number "8";
chr14	StringTie	exon	52661293	52661454	1000	-	.	gene_id "MSTRG.57338"; transcript_id "MSTRG.57338.70"; exon_number "9";
chr14	StringTie	transcript	52639878	52695574	1000	-	.	gene_id "MSTRG.57338"; transcript_id "MSTRG.57338.71";
chr14	StringTie	exon	52639878	52643630	1000	-	.	gene_id "MSTRG.57338"; transcript_id "MSTRG.57338.71"; exon_number "1";
chr14	StringTie	exon	52646154	52646287	1000	-	.	gene_id "MSTRG.57338"; transcript_id "MSTRG.57338.71"; exon_number "2";
chr14	StringTie	exon	52646375	52646461	1000	-	.	gene_id "MSTRG.57338"; transcript_id "MSTRG.57338.71"; exon_number "3";
chr14	StringTie	exon	52652239	52652308	1000	-	.	gene_id "MSTRG.57338"; transcript_id "MSTRG.57338.71"; exon_number "4";
chr14	StringTie	exon	52653069	52653315	1000	-	.	gene_id "MSTRG.57338"; transcript_id "MSTRG.57338.71"; exon_number "5";
chr14	StringTie	exon	52657917	52658009	1000	-	.	gene_id "MSTRG.57338"; transcript_id "MSTRG.57338.71"; exon_number "6";
chr14	StringTie	exon	52658124	52658150	1000	-	.	gene_id "MSTRG.57338"; transcript_id "MSTRG.57338.71"; exon_number "7";
chr14	StringTie	exon	52661293	52661304	1000	-	.	gene_id "MSTRG.57338"; transcript_id "MSTRG.57338.71"; exon_number "8";
chr14	StringTie	exon	52663801	52663847	1000	-	.	gene_id "MSTRG.57338"; transcript_id "MSTRG.57338.71"; exon_number "9";
chr14	StringTie	exon	52666375	52666494	1000	-	.	gene_id "MSTRG.57338"; transcript_id "MSTRG.57338.71"; exon_number "10";
chr14	StringTie	exon	52671630	52671703	1000	-	.	gene_id "MSTRG.57338"; transcript_id "MSTRG.57338.71"; exon_number "11";
chr14	StringTie	exon	52671795	52671871	1000	-	.	gene_id "MSTRG.57338"; transcript_id "MSTRG.57338.71"; exon_number "12";
chr14	StringTie	exon	52678434	52678472	1000	-	.	gene_id "MSTRG.57338"; transcript_id "MSTRG.57338.71"; exon_number "13";
chr14	StringTie	exon	52682325	52682408	1000	-	.	gene_id "MSTRG.57338"; transcript_id "MSTRG.57338.71"; exon_number "14";
chr14	StringTie	exon	52683788	52683907	1000	-	.	gene_id "MSTRG.57338"; transcript_id "MSTRG.57338.71"; exon_number "15";
chr14	StringTie	exon	52695368	52695574	1000	-	.	gene_id "MSTRG.57338"; transcript_id "MSTRG.57338.71"; exon_number "16";
chr14	StringTie	transcript	52639880	52695586	1000	-	.	gene_id "MSTRG.57338"; transcript_id "MSTRG.57338.72";
chr14	StringTie	exon	52639880	52643393	1000	-	.	gene_id "MSTRG.57338"; transcript_id "MSTRG.57338.72"; exon_number "1";
chr14	StringTie	exon	52643429	52643630	1000	-	.	gene_id "MSTRG.57338"; transcript_id "MSTRG.57338.72"; exon_number "2";
chr14	StringTie	exon	52646154	52646287	1000	-	.	gene_id "MSTRG.57338"; transcript_id "MSTRG.57338.72"; exon_number "3";
chr14	StringTie	exon	52646375	52646461	1000	-	.	gene_id "MSTRG.57338"; transcript_id "MSTRG.57338.72"; exon_number "4";
chr14	StringTie	exon	52652239	52652308	1000	-	.	gene_id "MSTRG.57338"; transcript_id "MSTRG.57338.72"; exon_number "5";
chr14	StringTie	exon	52653069	52653315	1000	-	.	gene_id "MSTRG.57338"; transcript_id "MSTRG.57338.72"; exon_number "6";
chr14	StringTie	exon	52657917	52658009	1000	-	.	gene_id "MSTRG.57338"; transcript_id "MSTRG.57338.72"; exon_number "7";
chr14	StringTie	exon	52658124	52658150	1000	-	.	gene_id "MSTRG.57338"; transcript_id "MSTRG.57338.72"; exon_number "8";
chr14	StringTie	exon	52661293	52661304	1000	-	.	gene_id "MSTRG.57338"; transcript_id "MSTRG.57338.72"; exon_number "9";
chr14	StringTie	exon	52663801	52663847	1000	-	.	gene_id "MSTRG.57338"; transcript_id "MSTRG.57338.72"; exon_number "10";
chr14	StringTie	exon	52666375	52666495	1000	-	.	gene_id "MSTRG.57338"; transcript_id "MSTRG.57338.72"; exon_number "11";
chr14	StringTie	exon	52671630	52671703	1000	-	.	gene_id "MSTRG.57338"; transcript_id "MSTRG.57338.72"; exon_number "12";
chr14	StringTie	exon	52671795	52671871	1000	-	.	gene_id "MSTRG.57338"; transcript_id "MSTRG.57338.72"; exon_number "13";
chr14	StringTie	exon	52678434	52678472	1000	-	.	gene_id "MSTRG.57338"; transcript_id "MSTRG.57338.72"; exon_number "14";
chr14	StringTie	exon	52682325	52682408	1000	-	.	gene_id "MSTRG.57338"; transcript_id "MSTRG.57338.72"; exon_number "15";
chr14	StringTie	exon	52683788	52683907	1000	-	.	gene_id "MSTRG.57338"; transcript_id "MSTRG.57338.72"; exon_number "16";
chr14	StringTie	exon	52695368	52695586	1000	-	.	gene_id "MSTRG.57338"; transcript_id "MSTRG.57338.72"; exon_number "17";
chr14	StringTie	transcript	52639883	52695933	1000	-	.	gene_id "MSTRG.57338"; transcript_id "MSTRG.57338.73";
chr14	StringTie	exon	52639883	52646032	1000	-	.	gene_id "MSTRG.57338"; transcript_id "MSTRG.57338.73"; exon_number "1";
chr14	StringTie	exon	52646154	52646287	1000	-	.	gene_id "MSTRG.57338"; transcript_id "MSTRG.57338.73"; exon_number "2";
chr14	StringTie	exon	52646375	52646461	1000	-	.	gene_id "MSTRG.57338"; transcript_id "MSTRG.57338.73"; exon_number "3";
chr14	StringTie	exon	52652239	52652308	1000	-	.	gene_id "MSTRG.57338"; transcript_id "MSTRG.57338.73"; exon_number "4";
chr14	StringTie	exon	52653069	52653313	1000	-	.	gene_id "MSTRG.57338"; transcript_id "MSTRG.57338.73"; exon_number "5";
chr14	StringTie	exon	52657917	52658009	1000	-	.	gene_id "MSTRG.57338"; transcript_id "MSTRG.57338.73"; exon_number "6";
chr14	StringTie	exon	52658124	52661304	1000	-	.	gene_id "MSTRG.57338"; transcript_id "MSTRG.57338.73"; exon_number "7";
chr14	StringTie	exon	52663801	52663847	1000	-	.	gene_id "MSTRG.57338"; transcript_id "MSTRG.57338.73"; exon_number "8";
chr14	StringTie	exon	52666375	52666495	1000	-	.	gene_id "MSTRG.57338"; transcript_id "MSTRG.57338.73"; exon_number "9";
chr14	StringTie	exon	52671630	52671703	1000	-	.	gene_id "MSTRG.57338"; transcript_id "MSTRG.57338.73"; exon_number "10";
chr14	StringTie	exon	52671795	52671871	1000	-	.	gene_id "MSTRG.57338"; transcript_id "MSTRG.57338.73"; exon_number "11";
chr14	StringTie	exon	52678434	52678472	1000	-	.	gene_id "MSTRG.57338"; transcript_id "MSTRG.57338.73"; exon_number "12";
chr14	StringTie	exon	52682325	52682408	1000	-	.	gene_id "MSTRG.57338"; transcript_id "MSTRG.57338.73"; exon_number "13";
chr14	StringTie	exon	52683788	52683907	1000	-	.	gene_id "MSTRG.57338"; transcript_id "MSTRG.57338.73"; exon_number "14";
chr14	StringTie	exon	52695368	52695933	1000	-	.	gene_id "MSTRG.57338"; transcript_id "MSTRG.57338.73"; exon_number "15";
chr14	StringTie	transcript	52639891	52659131	1000	-	.	gene_id "MSTRG.57338"; transcript_id "MSTRG.57338.74";
chr14	StringTie	exon	52639891	52643630	1000	-	.	gene_id "MSTRG.57338"; transcript_id "MSTRG.57338.74"; exon_number "1";
chr14	StringTie	exon	52646154	52646287	1000	-	.	gene_id "MSTRG.57338"; transcript_id "MSTRG.57338.74"; exon_number "2";
chr14	StringTie	exon	52646375	52646461	1000	-	.	gene_id "MSTRG.57338"; transcript_id "MSTRG.57338.74"; exon_number "3";
chr14	StringTie	exon	52652239	52652308	1000	-	.	gene_id "MSTRG.57338"; transcript_id "MSTRG.57338.74"; exon_number "4";
chr14	StringTie	exon	52653070	52653315	1000	-	.	gene_id "MSTRG.57338"; transcript_id "MSTRG.57338.74"; exon_number "5";
chr14	StringTie	exon	52657917	52658009	1000	-	.	gene_id "MSTRG.57338"; transcript_id "MSTRG.57338.74"; exon_number "6";
chr14	StringTie	exon	52658124	52659131	1000	-	.	gene_id "MSTRG.57338"; transcript_id "MSTRG.57338.74"; exon_number "7";
chr14	StringTie	transcript	52639894	52695964	1000	-	.	gene_id "MSTRG.57338"; transcript_id "MSTRG.57338.75";
chr14	StringTie	exon	52639894	52643630	1000	-	.	gene_id "MSTRG.57338"; transcript_id "MSTRG.57338.75"; exon_number "1";
chr14	StringTie	exon	52646154	52646287	1000	-	.	gene_id "MSTRG.57338"; transcript_id "MSTRG.57338.75"; exon_number "2";
chr14	StringTie	exon	52646375	52646458	1000	-	.	gene_id "MSTRG.57338"; transcript_id "MSTRG.57338.75"; exon_number "3";
chr14	StringTie	exon	52652239	52652308	1000	-	.	gene_id "MSTRG.57338"; transcript_id "MSTRG.57338.75"; exon_number "4";
chr14	StringTie	exon	52653069	52653315	1000	-	.	gene_id "MSTRG.57338"; transcript_id "MSTRG.57338.75"; exon_number "5";
chr14	StringTie	exon	52657917	52657997	1000	-	.	gene_id "MSTRG.57338"; transcript_id "MSTRG.57338.75"; exon_number "6";
chr14	StringTie	exon	52658124	52658150	1000	-	.	gene_id "MSTRG.57338"; transcript_id "MSTRG.57338.75"; exon_number "7";
chr14	StringTie	exon	52661293	52661304	1000	-	.	gene_id "MSTRG.57338"; transcript_id "MSTRG.57338.75"; exon_number "8";
chr14	StringTie	exon	52663801	52663847	1000	-	.	gene_id "MSTRG.57338"; transcript_id "MSTRG.57338.75"; exon_number "9";
chr14	StringTie	exon	52666375	52666495	1000	-	.	gene_id "MSTRG.57338"; transcript_id "MSTRG.57338.75"; exon_number "10";
chr14	StringTie	exon	52671630	52671703	1000	-	.	gene_id "MSTRG.57338"; transcript_id "MSTRG.57338.75"; exon_number "11";
chr14	StringTie	exon	52671795	52671871	1000	-	.	gene_id "MSTRG.57338"; transcript_id "MSTRG.57338.75"; exon_number "12";
chr14	StringTie	exon	52678434	52678472	1000	-	.	gene_id "MSTRG.57338"; transcript_id "MSTRG.57338.75"; exon_number "13";
chr14	StringTie	exon	52682325	52682408	1000	-	.	gene_id "MSTRG.57338"; transcript_id "MSTRG.57338.75"; exon_number "14";
chr14	StringTie	exon	52683798	52683907	1000	-	.	gene_id "MSTRG.57338"; transcript_id "MSTRG.57338.75"; exon_number "15";
chr14	StringTie	exon	52695368	52695964	1000	-	.	gene_id "MSTRG.57338"; transcript_id "MSTRG.57338.75"; exon_number "16";
chr14	StringTie	transcript	52639896	52695008	1000	-	.	gene_id "MSTRG.57338"; transcript_id "MSTRG.57338.76";
chr14	StringTie	exon	52639896	52643630	1000	-	.	gene_id "MSTRG.57338"; transcript_id "MSTRG.57338.76"; exon_number "1";
chr14	StringTie	exon	52646154	52646287	1000	-	.	gene_id "MSTRG.57338"; transcript_id "MSTRG.57338.76"; exon_number "2";
chr14	StringTie	exon	52646375	52646461	1000	-	.	gene_id "MSTRG.57338"; transcript_id "MSTRG.57338.76"; exon_number "3";
chr14	StringTie	exon	52652239	52652308	1000	-	.	gene_id "MSTRG.57338"; transcript_id "MSTRG.57338.76"; exon_number "4";
chr14	StringTie	exon	52653069	52653315	1000	-	.	gene_id "MSTRG.57338"; transcript_id "MSTRG.57338.76"; exon_number "5";
chr14	StringTie	exon	52657917	52658009	1000	-	.	gene_id "MSTRG.57338"; transcript_id "MSTRG.57338.76"; exon_number "6";
chr14	StringTie	exon	52658124	52661304	1000	-	.	gene_id "MSTRG.57338"; transcript_id "MSTRG.57338.76"; exon_number "7";
chr14	StringTie	exon	52663801	52663847	1000	-	.	gene_id "MSTRG.57338"; transcript_id "MSTRG.57338.76"; exon_number "8";
chr14	StringTie	exon	52666375	52666495	1000	-	.	gene_id "MSTRG.57338"; transcript_id "MSTRG.57338.76"; exon_number "9";
chr14	StringTie	exon	52671630	52671703	1000	-	.	gene_id "MSTRG.57338"; transcript_id "MSTRG.57338.76"; exon_number "10";
chr14	StringTie	exon	52671795	52671871	1000	-	.	gene_id "MSTRG.57338"; transcript_id "MSTRG.57338.76"; exon_number "11";
chr14	StringTie	exon	52678434	52678472	1000	-	.	gene_id "MSTRG.57338"; transcript_id "MSTRG.57338.76"; exon_number "12";
chr14	StringTie	exon	52682325	52682408	1000	-	.	gene_id "MSTRG.57338"; transcript_id "MSTRG.57338.76"; exon_number "13";
chr14	StringTie	exon	52683788	52683907	1000	-	.	gene_id "MSTRG.57338"; transcript_id "MSTRG.57338.76"; exon_number "14";
chr14	StringTie	exon	52694872	52695008	1000	-	.	gene_id "MSTRG.57338"; transcript_id "MSTRG.57338.76"; exon_number "15";
chr14	StringTie	transcript	52639897	52695645	1000	-	.	gene_id "MSTRG.57338"; transcript_id "MSTRG.57338.77";
chr14	StringTie	exon	52639897	52643630	1000	-	.	gene_id "MSTRG.57338"; transcript_id "MSTRG.57338.77"; exon_number "1";
chr14	StringTie	exon	52646154	52646287	1000	-	.	gene_id "MSTRG.57338"; transcript_id "MSTRG.57338.77"; exon_number "2";
chr14	StringTie	exon	52646375	52646458	1000	-	.	gene_id "MSTRG.57338"; transcript_id "MSTRG.57338.77"; exon_number "3";
chr14	StringTie	exon	52652239	52652308	1000	-	.	gene_id "MSTRG.57338"; transcript_id "MSTRG.57338.77"; exon_number "4";
chr14	StringTie	exon	52653069	52653315	1000	-	.	gene_id "MSTRG.57338"; transcript_id "MSTRG.57338.77"; exon_number "5";
chr14	StringTie	exon	52657917	52658009	1000	-	.	gene_id "MSTRG.57338"; transcript_id "MSTRG.57338.77"; exon_number "6";
chr14	StringTie	exon	52658124	52658150	1000	-	.	gene_id "MSTRG.57338"; transcript_id "MSTRG.57338.77"; exon_number "7";
chr14	StringTie	exon	52661293	52661304	1000	-	.	gene_id "MSTRG.57338"; transcript_id "MSTRG.57338.77"; exon_number "8";
chr14	StringTie	exon	52663801	52663847	1000	-	.	gene_id "MSTRG.57338"; transcript_id "MSTRG.57338.77"; exon_number "9";
chr14	StringTie	exon	52666375	52666462	1000	-	.	gene_id "MSTRG.57338"; transcript_id "MSTRG.57338.77"; exon_number "10";
chr14	StringTie	exon	52671633	52671703	1000	-	.	gene_id "MSTRG.57338"; transcript_id "MSTRG.57338.77"; exon_number "11";
chr14	StringTie	exon	52671795	52671871	1000	-	.	gene_id "MSTRG.57338"; transcript_id "MSTRG.57338.77"; exon_number "12";
chr14	StringTie	exon	52678434	52678472	1000	-	.	gene_id "MSTRG.57338"; transcript_id "MSTRG.57338.77"; exon_number "13";
chr14	StringTie	exon	52682325	52682408	1000	-	.	gene_id "MSTRG.57338"; transcript_id "MSTRG.57338.77"; exon_number "14";
chr14	StringTie	exon	52683788	52683907	1000	-	.	gene_id "MSTRG.57338"; transcript_id "MSTRG.57338.77"; exon_number "15";
chr14	StringTie	exon	52695368	52695645	1000	-	.	gene_id "MSTRG.57338"; transcript_id "MSTRG.57338.77"; exon_number "16";
chr14	StringTie	transcript	52639897	52695924	1000	-	.	gene_id "MSTRG.57338"; transcript_id "MSTRG.57338.78";
chr14	StringTie	exon	52639897	52643630	1000	-	.	gene_id "MSTRG.57338"; transcript_id "MSTRG.57338.78"; exon_number "1";
chr14	StringTie	exon	52646154	52646287	1000	-	.	gene_id "MSTRG.57338"; transcript_id "MSTRG.57338.78"; exon_number "2";
chr14	StringTie	exon	52646375	52646461	1000	-	.	gene_id "MSTRG.57338"; transcript_id "MSTRG.57338.78"; exon_number "3";
chr14	StringTie	exon	52652239	52652308	1000	-	.	gene_id "MSTRG.57338"; transcript_id "MSTRG.57338.78"; exon_number "4";
chr14	StringTie	exon	52653069	52653315	1000	-	.	gene_id "MSTRG.57338"; transcript_id "MSTRG.57338.78"; exon_number "5";
chr14	StringTie	exon	52657917	52658009	1000	-	.	gene_id "MSTRG.57338"; transcript_id "MSTRG.57338.78"; exon_number "6";
chr14	StringTie	exon	52658124	52658150	1000	-	.	gene_id "MSTRG.57338"; transcript_id "MSTRG.57338.78"; exon_number "7";
chr14	StringTie	exon	52661293	52661304	1000	-	.	gene_id "MSTRG.57338"; transcript_id "MSTRG.57338.78"; exon_number "8";
chr14	StringTie	exon	52663801	52663847	1000	-	.	gene_id "MSTRG.57338"; transcript_id "MSTRG.57338.78"; exon_number "9";
chr14	StringTie	exon	52666375	52666495	1000	-	.	gene_id "MSTRG.57338"; transcript_id "MSTRG.57338.78"; exon_number "10";
chr14	StringTie	exon	52671613	52671703	1000	-	.	gene_id "MSTRG.57338"; transcript_id "MSTRG.57338.78"; exon_number "11";
chr14	StringTie	exon	52671795	52671871	1000	-	.	gene_id "MSTRG.57338"; transcript_id "MSTRG.57338.78"; exon_number "12";
chr14	StringTie	exon	52678434	52678472	1000	-	.	gene_id "MSTRG.57338"; transcript_id "MSTRG.57338.78"; exon_number "13";
chr14	StringTie	exon	52682325	52682408	1000	-	.	gene_id "MSTRG.57338"; transcript_id "MSTRG.57338.78"; exon_number "14";
chr14	StringTie	exon	52683798	52683907	1000	-	.	gene_id "MSTRG.57338"; transcript_id "MSTRG.57338.78"; exon_number "15";
chr14	StringTie	exon	52695368	52695924	1000	-	.	gene_id "MSTRG.57338"; transcript_id "MSTRG.57338.78"; exon_number "16";
chr14	StringTie	transcript	52639902	52661738	1000	-	.	gene_id "MSTRG.57338"; transcript_id "MSTRG.57338.79";
chr14	StringTie	exon	52639902	52643630	1000	-	.	gene_id "MSTRG.57338"; transcript_id "MSTRG.57338.79"; exon_number "1";
chr14	StringTie	exon	52646155	52646287	1000	-	.	gene_id "MSTRG.57338"; transcript_id "MSTRG.57338.79"; exon_number "2";
chr14	StringTie	exon	52646375	52646461	1000	-	.	gene_id "MSTRG.57338"; transcript_id "MSTRG.57338.79"; exon_number "3";
chr14	StringTie	exon	52652239	52652308	1000	-	.	gene_id "MSTRG.57338"; transcript_id "MSTRG.57338.79"; exon_number "4";
chr14	StringTie	exon	52653069	52653315	1000	-	.	gene_id "MSTRG.57338"; transcript_id "MSTRG.57338.79"; exon_number "5";
chr14	StringTie	exon	52657917	52658009	1000	-	.	gene_id "MSTRG.57338"; transcript_id "MSTRG.57338.79"; exon_number "6";
chr14	StringTie	exon	52658124	52658150	1000	-	.	gene_id "MSTRG.57338"; transcript_id "MSTRG.57338.79"; exon_number "7";
chr14	StringTie	exon	52661293	52661738	1000	-	.	gene_id "MSTRG.57338"; transcript_id "MSTRG.57338.79"; exon_number "8";
chr14	StringTie	transcript	52639630	52695993	1000	-	.	gene_id "MSTRG.57338"; transcript_id "MSTRG.57338.8";
chr14	StringTie	exon	52639630	52643630	1000	-	.	gene_id "MSTRG.57338"; transcript_id "MSTRG.57338.8"; exon_number "1";
chr14	StringTie	exon	52646154	52646287	1000	-	.	gene_id "MSTRG.57338"; transcript_id "MSTRG.57338.8"; exon_number "2";
chr14	StringTie	exon	52646375	52646461	1000	-	.	gene_id "MSTRG.57338"; transcript_id "MSTRG.57338.8"; exon_number "3";
chr14	StringTie	exon	52652239	52652308	1000	-	.	gene_id "MSTRG.57338"; transcript_id "MSTRG.57338.8"; exon_number "4";
chr14	StringTie	exon	52653069	52653313	1000	-	.	gene_id "MSTRG.57338"; transcript_id "MSTRG.57338.8"; exon_number "5";
chr14	StringTie	exon	52657917	52658009	1000	-	.	gene_id "MSTRG.57338"; transcript_id "MSTRG.57338.8"; exon_number "6";
chr14	StringTie	exon	52658124	52658150	1000	-	.	gene_id "MSTRG.57338"; transcript_id "MSTRG.57338.8"; exon_number "7";
chr14	StringTie	exon	52661293	52661304	1000	-	.	gene_id "MSTRG.57338"; transcript_id "MSTRG.57338.8"; exon_number "8";
chr14	StringTie	exon	52663801	52663847	1000	-	.	gene_id "MSTRG.57338"; transcript_id "MSTRG.57338.8"; exon_number "9";
chr14	StringTie	exon	52666375	52666495	1000	-	.	gene_id "MSTRG.57338"; transcript_id "MSTRG.57338.8"; exon_number "10";
chr14	StringTie	exon	52671630	52671703	1000	-	.	gene_id "MSTRG.57338"; transcript_id "MSTRG.57338.8"; exon_number "11";
chr14	StringTie	exon	52671795	52671871	1000	-	.	gene_id "MSTRG.57338"; transcript_id "MSTRG.57338.8"; exon_number "12";
chr14	StringTie	exon	52678434	52678472	1000	-	.	gene_id "MSTRG.57338"; transcript_id "MSTRG.57338.8"; exon_number "13";
chr14	StringTie	exon	52682325	52682408	1000	-	.	gene_id "MSTRG.57338"; transcript_id "MSTRG.57338.8"; exon_number "14";
chr14	StringTie	exon	52683788	52683907	1000	-	.	gene_id "MSTRG.57338"; transcript_id "MSTRG.57338.8"; exon_number "15";
chr14	StringTie	exon	52695368	52695993	1000	-	.	gene_id "MSTRG.57338"; transcript_id "MSTRG.57338.8"; exon_number "16";
chr14	StringTie	transcript	52639907	52695998	1000	-	.	gene_id "MSTRG.57338"; transcript_id "MSTRG.57338.80";
chr14	StringTie	exon	52639907	52643630	1000	-	.	gene_id "MSTRG.57338"; transcript_id "MSTRG.57338.80"; exon_number "1";
chr14	StringTie	exon	52646154	52646287	1000	-	.	gene_id "MSTRG.57338"; transcript_id "MSTRG.57338.80"; exon_number "2";
chr14	StringTie	exon	52646375	52646461	1000	-	.	gene_id "MSTRG.57338"; transcript_id "MSTRG.57338.80"; exon_number "3";
chr14	StringTie	exon	52652239	52652308	1000	-	.	gene_id "MSTRG.57338"; transcript_id "MSTRG.57338.80"; exon_number "4";
chr14	StringTie	exon	52653069	52653315	1000	-	.	gene_id "MSTRG.57338"; transcript_id "MSTRG.57338.80"; exon_number "5";
chr14	StringTie	exon	52657917	52658009	1000	-	.	gene_id "MSTRG.57338"; transcript_id "MSTRG.57338.80"; exon_number "6";
chr14	StringTie	exon	52658124	52658150	1000	-	.	gene_id "MSTRG.57338"; transcript_id "MSTRG.57338.80"; exon_number "7";
chr14	StringTie	exon	52663801	52663847	1000	-	.	gene_id "MSTRG.57338"; transcript_id "MSTRG.57338.80"; exon_number "8";
chr14	StringTie	exon	52666375	52666495	1000	-	.	gene_id "MSTRG.57338"; transcript_id "MSTRG.57338.80"; exon_number "9";
chr14	StringTie	exon	52671630	52671703	1000	-	.	gene_id "MSTRG.57338"; transcript_id "MSTRG.57338.80"; exon_number "10";
chr14	StringTie	exon	52671795	52671871	1000	-	.	gene_id "MSTRG.57338"; transcript_id "MSTRG.57338.80"; exon_number "11";
chr14	StringTie	exon	52678434	52678472	1000	-	.	gene_id "MSTRG.57338"; transcript_id "MSTRG.57338.80"; exon_number "12";
chr14	StringTie	exon	52682325	52682408	1000	-	.	gene_id "MSTRG.57338"; transcript_id "MSTRG.57338.80"; exon_number "13";
chr14	StringTie	exon	52683788	52683907	1000	-	.	gene_id "MSTRG.57338"; transcript_id "MSTRG.57338.80"; exon_number "14";
chr14	StringTie	exon	52695368	52695530	1000	-	.	gene_id "MSTRG.57338"; transcript_id "MSTRG.57338.80"; exon_number "15";
chr14	StringTie	exon	52695702	52695998	1000	-	.	gene_id "MSTRG.57338"; transcript_id "MSTRG.57338.80"; exon_number "16";
chr14	StringTie	transcript	52639910	52695993	1000	-	.	gene_id "MSTRG.57338"; transcript_id "MSTRG.57338.81";
chr14	StringTie	exon	52639910	52646032	1000	-	.	gene_id "MSTRG.57338"; transcript_id "MSTRG.57338.81"; exon_number "1";
chr14	StringTie	exon	52646154	52646287	1000	-	.	gene_id "MSTRG.57338"; transcript_id "MSTRG.57338.81"; exon_number "2";
chr14	StringTie	exon	52646375	52646461	1000	-	.	gene_id "MSTRG.57338"; transcript_id "MSTRG.57338.81"; exon_number "3";
chr14	StringTie	exon	52652239	52652308	1000	-	.	gene_id "MSTRG.57338"; transcript_id "MSTRG.57338.81"; exon_number "4";
chr14	StringTie	exon	52653069	52653315	1000	-	.	gene_id "MSTRG.57338"; transcript_id "MSTRG.57338.81"; exon_number "5";
chr14	StringTie	exon	52657917	52658009	1000	-	.	gene_id "MSTRG.57338"; transcript_id "MSTRG.57338.81"; exon_number "6";
chr14	StringTie	exon	52658124	52661304	1000	-	.	gene_id "MSTRG.57338"; transcript_id "MSTRG.57338.81"; exon_number "7";
chr14	StringTie	exon	52663801	52663847	1000	-	.	gene_id "MSTRG.57338"; transcript_id "MSTRG.57338.81"; exon_number "8";
chr14	StringTie	exon	52666375	52666495	1000	-	.	gene_id "MSTRG.57338"; transcript_id "MSTRG.57338.81"; exon_number "9";
chr14	StringTie	exon	52671630	52671703	1000	-	.	gene_id "MSTRG.57338"; transcript_id "MSTRG.57338.81"; exon_number "10";
chr14	StringTie	exon	52671795	52671871	1000	-	.	gene_id "MSTRG.57338"; transcript_id "MSTRG.57338.81"; exon_number "11";
chr14	StringTie	exon	52678434	52678472	1000	-	.	gene_id "MSTRG.57338"; transcript_id "MSTRG.57338.81"; exon_number "12";
chr14	StringTie	exon	52682325	52682408	1000	-	.	gene_id "MSTRG.57338"; transcript_id "MSTRG.57338.81"; exon_number "13";
chr14	StringTie	exon	52683788	52683907	1000	-	.	gene_id "MSTRG.57338"; transcript_id "MSTRG.57338.81"; exon_number "14";
chr14	StringTie	exon	52694872	52694994	1000	-	.	gene_id "MSTRG.57338"; transcript_id "MSTRG.57338.81"; exon_number "15";
chr14	StringTie	exon	52695368	52695993	1000	-	.	gene_id "MSTRG.57338"; transcript_id "MSTRG.57338.81"; exon_number "16";
chr14	StringTie	transcript	52639910	52695983	1000	-	.	gene_id "MSTRG.57338"; transcript_id "MSTRG.57338.82";
chr14	StringTie	exon	52639910	52642359	1000	-	.	gene_id "MSTRG.57338"; transcript_id "MSTRG.57338.82"; exon_number "1";
chr14	StringTie	exon	52642429	52643630	1000	-	.	gene_id "MSTRG.57338"; transcript_id "MSTRG.57338.82"; exon_number "2";
chr14	StringTie	exon	52646154	52646287	1000	-	.	gene_id "MSTRG.57338"; transcript_id "MSTRG.57338.82"; exon_number "3";
chr14	StringTie	exon	52646375	52646461	1000	-	.	gene_id "MSTRG.57338"; transcript_id "MSTRG.57338.82"; exon_number "4";
chr14	StringTie	exon	52652239	52652308	1000	-	.	gene_id "MSTRG.57338"; transcript_id "MSTRG.57338.82"; exon_number "5";
chr14	StringTie	exon	52653069	52653315	1000	-	.	gene_id "MSTRG.57338"; transcript_id "MSTRG.57338.82"; exon_number "6";
chr14	StringTie	exon	52657917	52658009	1000	-	.	gene_id "MSTRG.57338"; transcript_id "MSTRG.57338.82"; exon_number "7";
chr14	StringTie	exon	52658124	52658150	1000	-	.	gene_id "MSTRG.57338"; transcript_id "MSTRG.57338.82"; exon_number "8";
chr14	StringTie	exon	52661293	52661304	1000	-	.	gene_id "MSTRG.57338"; transcript_id "MSTRG.57338.82"; exon_number "9";
chr14	StringTie	exon	52663801	52663847	1000	-	.	gene_id "MSTRG.57338"; transcript_id "MSTRG.57338.82"; exon_number "10";
chr14	StringTie	exon	52666375	52666495	1000	-	.	gene_id "MSTRG.57338"; transcript_id "MSTRG.57338.82"; exon_number "11";
chr14	StringTie	exon	52671630	52671703	1000	-	.	gene_id "MSTRG.57338"; transcript_id "MSTRG.57338.82"; exon_number "12";
chr14	StringTie	exon	52671795	52671871	1000	-	.	gene_id "MSTRG.57338"; transcript_id "MSTRG.57338.82"; exon_number "13";
chr14	StringTie	exon	52678434	52678472	1000	-	.	gene_id "MSTRG.57338"; transcript_id "MSTRG.57338.82"; exon_number "14";
chr14	StringTie	exon	52682325	52682408	1000	-	.	gene_id "MSTRG.57338"; transcript_id "MSTRG.57338.82"; exon_number "15";
chr14	StringTie	exon	52683788	52683907	1000	-	.	gene_id "MSTRG.57338"; transcript_id "MSTRG.57338.82"; exon_number "16";
chr14	StringTie	exon	52695368	52695983	1000	-	.	gene_id "MSTRG.57338"; transcript_id "MSTRG.57338.82"; exon_number "17";
chr14	StringTie	transcript	52639915	52658513	1000	-	.	gene_id "MSTRG.57338"; transcript_id "MSTRG.57338.83";
chr14	StringTie	exon	52639915	52643630	1000	-	.	gene_id "MSTRG.57338"; transcript_id "MSTRG.57338.83"; exon_number "1";
chr14	StringTie	exon	52646154	52646287	1000	-	.	gene_id "MSTRG.57338"; transcript_id "MSTRG.57338.83"; exon_number "2";
chr14	StringTie	exon	52646375	52646461	1000	-	.	gene_id "MSTRG.57338"; transcript_id "MSTRG.57338.83"; exon_number "3";
chr14	StringTie	exon	52652239	52652308	1000	-	.	gene_id "MSTRG.57338"; transcript_id "MSTRG.57338.83"; exon_number "4";
chr14	StringTie	exon	52653069	52653192	1000	-	.	gene_id "MSTRG.57338"; transcript_id "MSTRG.57338.83"; exon_number "5";
chr14	StringTie	exon	52657917	52658009	1000	-	.	gene_id "MSTRG.57338"; transcript_id "MSTRG.57338.83"; exon_number "6";
chr14	StringTie	exon	52658124	52658513	1000	-	.	gene_id "MSTRG.57338"; transcript_id "MSTRG.57338.83"; exon_number "7";
chr14	StringTie	transcript	52639915	52661351	1000	-	.	gene_id "MSTRG.57338"; transcript_id "MSTRG.57338.84";
chr14	StringTie	exon	52639915	52643630	1000	-	.	gene_id "MSTRG.57338"; transcript_id "MSTRG.57338.84"; exon_number "1";
chr14	StringTie	exon	52646154	52646287	1000	-	.	gene_id "MSTRG.57338"; transcript_id "MSTRG.57338.84"; exon_number "2";
chr14	StringTie	exon	52646375	52646461	1000	-	.	gene_id "MSTRG.57338"; transcript_id "MSTRG.57338.84"; exon_number "3";
chr14	StringTie	exon	52652239	52652308	1000	-	.	gene_id "MSTRG.57338"; transcript_id "MSTRG.57338.84"; exon_number "4";
chr14	StringTie	exon	52653069	52653315	1000	-	.	gene_id "MSTRG.57338"; transcript_id "MSTRG.57338.84"; exon_number "5";
chr14	StringTie	exon	52657917	52658009	1000	-	.	gene_id "MSTRG.57338"; transcript_id "MSTRG.57338.84"; exon_number "6";
chr14	StringTie	exon	52661293	52661351	1000	-	.	gene_id "MSTRG.57338"; transcript_id "MSTRG.57338.84"; exon_number "7";
chr14	StringTie	transcript	52639915	52695935	1000	-	.	gene_id "MSTRG.57338"; transcript_id "MSTRG.57338.85";
chr14	StringTie	exon	52639915	52643630	1000	-	.	gene_id "MSTRG.57338"; transcript_id "MSTRG.57338.85"; exon_number "1";
chr14	StringTie	exon	52646154	52646287	1000	-	.	gene_id "MSTRG.57338"; transcript_id "MSTRG.57338.85"; exon_number "2";
chr14	StringTie	exon	52646375	52646461	1000	-	.	gene_id "MSTRG.57338"; transcript_id "MSTRG.57338.85"; exon_number "3";
chr14	StringTie	exon	52652239	52652308	1000	-	.	gene_id "MSTRG.57338"; transcript_id "MSTRG.57338.85"; exon_number "4";
chr14	StringTie	exon	52653069	52653192	1000	-	.	gene_id "MSTRG.57338"; transcript_id "MSTRG.57338.85"; exon_number "5";
chr14	StringTie	exon	52663801	52663847	1000	-	.	gene_id "MSTRG.57338"; transcript_id "MSTRG.57338.85"; exon_number "6";
chr14	StringTie	exon	52666375	52666495	1000	-	.	gene_id "MSTRG.57338"; transcript_id "MSTRG.57338.85"; exon_number "7";
chr14	StringTie	exon	52671630	52671703	1000	-	.	gene_id "MSTRG.57338"; transcript_id "MSTRG.57338.85"; exon_number "8";
chr14	StringTie	exon	52671795	52671871	1000	-	.	gene_id "MSTRG.57338"; transcript_id "MSTRG.57338.85"; exon_number "9";
chr14	StringTie	exon	52678434	52678472	1000	-	.	gene_id "MSTRG.57338"; transcript_id "MSTRG.57338.85"; exon_number "10";
chr14	StringTie	exon	52682325	52682408	1000	-	.	gene_id "MSTRG.57338"; transcript_id "MSTRG.57338.85"; exon_number "11";
chr14	StringTie	exon	52683788	52683907	1000	-	.	gene_id "MSTRG.57338"; transcript_id "MSTRG.57338.85"; exon_number "12";
chr14	StringTie	exon	52695368	52695935	1000	-	.	gene_id "MSTRG.57338"; transcript_id "MSTRG.57338.85"; exon_number "13";
chr14	StringTie	transcript	52639915	52696015	1000	-	.	gene_id "MSTRG.57338"; transcript_id "MSTRG.57338.86";
chr14	StringTie	exon	52639915	52643630	1000	-	.	gene_id "MSTRG.57338"; transcript_id "MSTRG.57338.86"; exon_number "1";
chr14	StringTie	exon	52646154	52646287	1000	-	.	gene_id "MSTRG.57338"; transcript_id "MSTRG.57338.86"; exon_number "2";
chr14	StringTie	exon	52646375	52646461	1000	-	.	gene_id "MSTRG.57338"; transcript_id "MSTRG.57338.86"; exon_number "3";
chr14	StringTie	exon	52652239	52652308	1000	-	.	gene_id "MSTRG.57338"; transcript_id "MSTRG.57338.86"; exon_number "4";
chr14	StringTie	exon	52653069	52653315	1000	-	.	gene_id "MSTRG.57338"; transcript_id "MSTRG.57338.86"; exon_number "5";
chr14	StringTie	exon	52657917	52658009	1000	-	.	gene_id "MSTRG.57338"; transcript_id "MSTRG.57338.86"; exon_number "6";
chr14	StringTie	exon	52658124	52658150	1000	-	.	gene_id "MSTRG.57338"; transcript_id "MSTRG.57338.86"; exon_number "7";
chr14	StringTie	exon	52663801	52663847	1000	-	.	gene_id "MSTRG.57338"; transcript_id "MSTRG.57338.86"; exon_number "8";
chr14	StringTie	exon	52666375	52666495	1000	-	.	gene_id "MSTRG.57338"; transcript_id "MSTRG.57338.86"; exon_number "9";
chr14	StringTie	exon	52671630	52671703	1000	-	.	gene_id "MSTRG.57338"; transcript_id "MSTRG.57338.86"; exon_number "10";
chr14	StringTie	exon	52671795	52671871	1000	-	.	gene_id "MSTRG.57338"; transcript_id "MSTRG.57338.86"; exon_number "11";
chr14	StringTie	exon	52678434	52678472	1000	-	.	gene_id "MSTRG.57338"; transcript_id "MSTRG.57338.86"; exon_number "12";
chr14	StringTie	exon	52695368	52696015	1000	-	.	gene_id "MSTRG.57338"; transcript_id "MSTRG.57338.86"; exon_number "13";
chr14	StringTie	transcript	52639915	52695888	1000	-	.	gene_id "MSTRG.57338"; transcript_id "MSTRG.57338.87";
chr14	StringTie	exon	52639915	52641341	1000	-	.	gene_id "MSTRG.57338"; transcript_id "MSTRG.57338.87"; exon_number "1";
chr14	StringTie	exon	52641489	52643630	1000	-	.	gene_id "MSTRG.57338"; transcript_id "MSTRG.57338.87"; exon_number "2";
chr14	StringTie	exon	52646154	52646287	1000	-	.	gene_id "MSTRG.57338"; transcript_id "MSTRG.57338.87"; exon_number "3";
chr14	StringTie	exon	52646375	52646461	1000	-	.	gene_id "MSTRG.57338"; transcript_id "MSTRG.57338.87"; exon_number "4";
chr14	StringTie	exon	52652239	52652308	1000	-	.	gene_id "MSTRG.57338"; transcript_id "MSTRG.57338.87"; exon_number "5";
chr14	StringTie	exon	52653069	52653315	1000	-	.	gene_id "MSTRG.57338"; transcript_id "MSTRG.57338.87"; exon_number "6";
chr14	StringTie	exon	52657917	52658026	1000	-	.	gene_id "MSTRG.57338"; transcript_id "MSTRG.57338.87"; exon_number "7";
chr14	StringTie	exon	52663781	52663847	1000	-	.	gene_id "MSTRG.57338"; transcript_id "MSTRG.57338.87"; exon_number "8";
chr14	StringTie	exon	52666375	52666495	1000	-	.	gene_id "MSTRG.57338"; transcript_id "MSTRG.57338.87"; exon_number "9";
chr14	StringTie	exon	52671630	52671703	1000	-	.	gene_id "MSTRG.57338"; transcript_id "MSTRG.57338.87"; exon_number "10";
chr14	StringTie	exon	52671795	52671871	1000	-	.	gene_id "MSTRG.57338"; transcript_id "MSTRG.57338.87"; exon_number "11";
chr14	StringTie	exon	52678434	52678472	1000	-	.	gene_id "MSTRG.57338"; transcript_id "MSTRG.57338.87"; exon_number "12";
chr14	StringTie	exon	52682325	52682408	1000	-	.	gene_id "MSTRG.57338"; transcript_id "MSTRG.57338.87"; exon_number "13";
chr14	StringTie	exon	52683788	52683907	1000	-	.	gene_id "MSTRG.57338"; transcript_id "MSTRG.57338.87"; exon_number "14";
chr14	StringTie	exon	52695368	52695888	1000	-	.	gene_id "MSTRG.57338"; transcript_id "MSTRG.57338.87"; exon_number "15";
chr14	StringTie	transcript	52639915	52695987	1000	-	.	gene_id "MSTRG.57338"; transcript_id "MSTRG.57338.88";
chr14	StringTie	exon	52639915	52643630	1000	-	.	gene_id "MSTRG.57338"; transcript_id "MSTRG.57338.88"; exon_number "1";
chr14	StringTie	exon	52646154	52646287	1000	-	.	gene_id "MSTRG.57338"; transcript_id "MSTRG.57338.88"; exon_number "2";
chr14	StringTie	exon	52646375	52646461	1000	-	.	gene_id "MSTRG.57338"; transcript_id "MSTRG.57338.88"; exon_number "3";
chr14	StringTie	exon	52652239	52652308	1000	-	.	gene_id "MSTRG.57338"; transcript_id "MSTRG.57338.88"; exon_number "4";
chr14	StringTie	exon	52653069	52653315	1000	-	.	gene_id "MSTRG.57338"; transcript_id "MSTRG.57338.88"; exon_number "5";
chr14	StringTie	exon	52657917	52658009	1000	-	.	gene_id "MSTRG.57338"; transcript_id "MSTRG.57338.88"; exon_number "6";
chr14	StringTie	exon	52658124	52658150	1000	-	.	gene_id "MSTRG.57338"; transcript_id "MSTRG.57338.88"; exon_number "7";
chr14	StringTie	exon	52663801	52663847	1000	-	.	gene_id "MSTRG.57338"; transcript_id "MSTRG.57338.88"; exon_number "8";
chr14	StringTie	exon	52666375	52666495	1000	-	.	gene_id "MSTRG.57338"; transcript_id "MSTRG.57338.88"; exon_number "9";
chr14	StringTie	exon	52671630	52671703	1000	-	.	gene_id "MSTRG.57338"; transcript_id "MSTRG.57338.88"; exon_number "10";
chr14	StringTie	exon	52671795	52671871	1000	-	.	gene_id "MSTRG.57338"; transcript_id "MSTRG.57338.88"; exon_number "11";
chr14	StringTie	exon	52678434	52678472	1000	-	.	gene_id "MSTRG.57338"; transcript_id "MSTRG.57338.88"; exon_number "12";
chr14	StringTie	exon	52682325	52682408	1000	-	.	gene_id "MSTRG.57338"; transcript_id "MSTRG.57338.88"; exon_number "13";
chr14	StringTie	exon	52683788	52683907	1000	-	.	gene_id "MSTRG.57338"; transcript_id "MSTRG.57338.88"; exon_number "14";
chr14	StringTie	exon	52695294	52695987	1000	-	.	gene_id "MSTRG.57338"; transcript_id "MSTRG.57338.88"; exon_number "15";
chr14	StringTie	transcript	52639915	52696003	1000	-	.	gene_id "MSTRG.57338"; transcript_id "MSTRG.57338.89";
chr14	StringTie	exon	52639915	52642864	1000	-	.	gene_id "MSTRG.57338"; transcript_id "MSTRG.57338.89"; exon_number "1";
chr14	StringTie	exon	52643452	52643630	1000	-	.	gene_id "MSTRG.57338"; transcript_id "MSTRG.57338.89"; exon_number "2";
chr14	StringTie	exon	52646154	52646287	1000	-	.	gene_id "MSTRG.57338"; transcript_id "MSTRG.57338.89"; exon_number "3";
chr14	StringTie	exon	52646375	52646461	1000	-	.	gene_id "MSTRG.57338"; transcript_id "MSTRG.57338.89"; exon_number "4";
chr14	StringTie	exon	52652239	52652308	1000	-	.	gene_id "MSTRG.57338"; transcript_id "MSTRG.57338.89"; exon_number "5";
chr14	StringTie	exon	52653069	52653315	1000	-	.	gene_id "MSTRG.57338"; transcript_id "MSTRG.57338.89"; exon_number "6";
chr14	StringTie	exon	52657917	52658009	1000	-	.	gene_id "MSTRG.57338"; transcript_id "MSTRG.57338.89"; exon_number "7";
chr14	StringTie	exon	52658124	52658150	1000	-	.	gene_id "MSTRG.57338"; transcript_id "MSTRG.57338.89"; exon_number "8";
chr14	StringTie	exon	52663801	52663847	1000	-	.	gene_id "MSTRG.57338"; transcript_id "MSTRG.57338.89"; exon_number "9";
chr14	StringTie	exon	52666375	52666495	1000	-	.	gene_id "MSTRG.57338"; transcript_id "MSTRG.57338.89"; exon_number "10";
chr14	StringTie	exon	52671630	52671703	1000	-	.	gene_id "MSTRG.57338"; transcript_id "MSTRG.57338.89"; exon_number "11";
chr14	StringTie	exon	52671795	52671871	1000	-	.	gene_id "MSTRG.57338"; transcript_id "MSTRG.57338.89"; exon_number "12";
chr14	StringTie	exon	52678434	52678472	1000	-	.	gene_id "MSTRG.57338"; transcript_id "MSTRG.57338.89"; exon_number "13";
chr14	StringTie	exon	52682325	52682408	1000	-	.	gene_id "MSTRG.57338"; transcript_id "MSTRG.57338.89"; exon_number "14";
chr14	StringTie	exon	52683798	52683907	1000	-	.	gene_id "MSTRG.57338"; transcript_id "MSTRG.57338.89"; exon_number "15";
chr14	StringTie	exon	52695368	52696003	1000	-	.	gene_id "MSTRG.57338"; transcript_id "MSTRG.57338.89"; exon_number "16";
chr14	StringTie	transcript	52639630	52695992	1000	-	.	gene_id "MSTRG.57338"; transcript_id "MSTRG.57338.9";
chr14	StringTie	exon	52639630	52643630	1000	-	.	gene_id "MSTRG.57338"; transcript_id "MSTRG.57338.9"; exon_number "1";
chr14	StringTie	exon	52646154	52646287	1000	-	.	gene_id "MSTRG.57338"; transcript_id "MSTRG.57338.9"; exon_number "2";
chr14	StringTie	exon	52646375	52646461	1000	-	.	gene_id "MSTRG.57338"; transcript_id "MSTRG.57338.9"; exon_number "3";
chr14	StringTie	exon	52652239	52652308	1000	-	.	gene_id "MSTRG.57338"; transcript_id "MSTRG.57338.9"; exon_number "4";
chr14	StringTie	exon	52653069	52653315	1000	-	.	gene_id "MSTRG.57338"; transcript_id "MSTRG.57338.9"; exon_number "5";
chr14	StringTie	exon	52657917	52657997	1000	-	.	gene_id "MSTRG.57338"; transcript_id "MSTRG.57338.9"; exon_number "6";
chr14	StringTie	exon	52658124	52658150	1000	-	.	gene_id "MSTRG.57338"; transcript_id "MSTRG.57338.9"; exon_number "7";
chr14	StringTie	exon	52661293	52661304	1000	-	.	gene_id "MSTRG.57338"; transcript_id "MSTRG.57338.9"; exon_number "8";
chr14	StringTie	exon	52663801	52663847	1000	-	.	gene_id "MSTRG.57338"; transcript_id "MSTRG.57338.9"; exon_number "9";
chr14	StringTie	exon	52666375	52666495	1000	-	.	gene_id "MSTRG.57338"; transcript_id "MSTRG.57338.9"; exon_number "10";
chr14	StringTie	exon	52671630	52671703	1000	-	.	gene_id "MSTRG.57338"; transcript_id "MSTRG.57338.9"; exon_number "11";
chr14	StringTie	exon	52671795	52671871	1000	-	.	gene_id "MSTRG.57338"; transcript_id "MSTRG.57338.9"; exon_number "12";
chr14	StringTie	exon	52678434	52678472	1000	-	.	gene_id "MSTRG.57338"; transcript_id "MSTRG.57338.9"; exon_number "13";
chr14	StringTie	exon	52682325	52682408	1000	-	.	gene_id "MSTRG.57338"; transcript_id "MSTRG.57338.9"; exon_number "14";
chr14	StringTie	exon	52683788	52683907	1000	-	.	gene_id "MSTRG.57338"; transcript_id "MSTRG.57338.9"; exon_number "15";
chr14	StringTie	exon	52695368	52695992	1000	-	.	gene_id "MSTRG.57338"; transcript_id "MSTRG.57338.9"; exon_number "16";
chr14	StringTie	transcript	52639915	52695574	1000	-	.	gene_id "MSTRG.57338"; transcript_id "MSTRG.57338.90";
chr14	StringTie	exon	52639915	52643630	1000	-	.	gene_id "MSTRG.57338"; transcript_id "MSTRG.57338.90"; exon_number "1";
chr14	StringTie	exon	52646154	52646287	1000	-	.	gene_id "MSTRG.57338"; transcript_id "MSTRG.57338.90"; exon_number "2";
chr14	StringTie	exon	52646375	52646458	1000	-	.	gene_id "MSTRG.57338"; transcript_id "MSTRG.57338.90"; exon_number "3";
chr14	StringTie	exon	52652239	52652308	1000	-	.	gene_id "MSTRG.57338"; transcript_id "MSTRG.57338.90"; exon_number "4";
chr14	StringTie	exon	52653069	52653315	1000	-	.	gene_id "MSTRG.57338"; transcript_id "MSTRG.57338.90"; exon_number "5";
chr14	StringTie	exon	52657917	52658009	1000	-	.	gene_id "MSTRG.57338"; transcript_id "MSTRG.57338.90"; exon_number "6";
chr14	StringTie	exon	52658124	52658150	1000	-	.	gene_id "MSTRG.57338"; transcript_id "MSTRG.57338.90"; exon_number "7";
chr14	StringTie	exon	52661293	52661304	1000	-	.	gene_id "MSTRG.57338"; transcript_id "MSTRG.57338.90"; exon_number "8";
chr14	StringTie	exon	52663801	52663847	1000	-	.	gene_id "MSTRG.57338"; transcript_id "MSTRG.57338.90"; exon_number "9";
chr14	StringTie	exon	52666375	52666495	1000	-	.	gene_id "MSTRG.57338"; transcript_id "MSTRG.57338.90"; exon_number "10";
chr14	StringTie	exon	52671613	52671703	1000	-	.	gene_id "MSTRG.57338"; transcript_id "MSTRG.57338.90"; exon_number "11";
chr14	StringTie	exon	52671795	52671871	1000	-	.	gene_id "MSTRG.57338"; transcript_id "MSTRG.57338.90"; exon_number "12";
chr14	StringTie	exon	52678434	52678472	1000	-	.	gene_id "MSTRG.57338"; transcript_id "MSTRG.57338.90"; exon_number "13";
chr14	StringTie	exon	52682325	52682408	1000	-	.	gene_id "MSTRG.57338"; transcript_id "MSTRG.57338.90"; exon_number "14";
chr14	StringTie	exon	52683788	52683907	1000	-	.	gene_id "MSTRG.57338"; transcript_id "MSTRG.57338.90"; exon_number "15";
chr14	StringTie	exon	52695368	52695574	1000	-	.	gene_id "MSTRG.57338"; transcript_id "MSTRG.57338.90"; exon_number "16";
chr14	StringTie	transcript	52639915	52696005	1000	-	.	gene_id "MSTRG.57338"; transcript_id "MSTRG.57338.91";
chr14	StringTie	exon	52639915	52643630	1000	-	.	gene_id "MSTRG.57338"; transcript_id "MSTRG.57338.91"; exon_number "1";
chr14	StringTie	exon	52646154	52646287	1000	-	.	gene_id "MSTRG.57338"; transcript_id "MSTRG.57338.91"; exon_number "2";
chr14	StringTie	exon	52646375	52646461	1000	-	.	gene_id "MSTRG.57338"; transcript_id "MSTRG.57338.91"; exon_number "3";
chr14	StringTie	exon	52652239	52652308	1000	-	.	gene_id "MSTRG.57338"; transcript_id "MSTRG.57338.91"; exon_number "4";
chr14	StringTie	exon	52653069	52653315	1000	-	.	gene_id "MSTRG.57338"; transcript_id "MSTRG.57338.91"; exon_number "5";
chr14	StringTie	exon	52657917	52658009	1000	-	.	gene_id "MSTRG.57338"; transcript_id "MSTRG.57338.91"; exon_number "6";
chr14	StringTie	exon	52658124	52658150	1000	-	.	gene_id "MSTRG.57338"; transcript_id "MSTRG.57338.91"; exon_number "7";
chr14	StringTie	exon	52663801	52663847	1000	-	.	gene_id "MSTRG.57338"; transcript_id "MSTRG.57338.91"; exon_number "8";
chr14	StringTie	exon	52666375	52666495	1000	-	.	gene_id "MSTRG.57338"; transcript_id "MSTRG.57338.91"; exon_number "9";
chr14	StringTie	exon	52671630	52671703	1000	-	.	gene_id "MSTRG.57338"; transcript_id "MSTRG.57338.91"; exon_number "10";
chr14	StringTie	exon	52671795	52671871	1000	-	.	gene_id "MSTRG.57338"; transcript_id "MSTRG.57338.91"; exon_number "11";
chr14	StringTie	exon	52678434	52678472	1000	-	.	gene_id "MSTRG.57338"; transcript_id "MSTRG.57338.91"; exon_number "12";
chr14	StringTie	exon	52682325	52682408	1000	-	.	gene_id "MSTRG.57338"; transcript_id "MSTRG.57338.91"; exon_number "13";
chr14	StringTie	exon	52683788	52683907	1000	-	.	gene_id "MSTRG.57338"; transcript_id "MSTRG.57338.91"; exon_number "14";
chr14	StringTie	exon	52695368	52695604	1000	-	.	gene_id "MSTRG.57338"; transcript_id "MSTRG.57338.91"; exon_number "15";
chr14	StringTie	exon	52695649	52696005	1000	-	.	gene_id "MSTRG.57338"; transcript_id "MSTRG.57338.91"; exon_number "16";
chr14	StringTie	transcript	52639915	52695614	1000	-	.	gene_id "MSTRG.57338"; transcript_id "MSTRG.57338.92";
chr14	StringTie	exon	52639915	52643630	1000	-	.	gene_id "MSTRG.57338"; transcript_id "MSTRG.57338.92"; exon_number "1";
chr14	StringTie	exon	52646154	52646287	1000	-	.	gene_id "MSTRG.57338"; transcript_id "MSTRG.57338.92"; exon_number "2";
chr14	StringTie	exon	52646375	52646461	1000	-	.	gene_id "MSTRG.57338"; transcript_id "MSTRG.57338.92"; exon_number "3";
chr14	StringTie	exon	52652239	52652308	1000	-	.	gene_id "MSTRG.57338"; transcript_id "MSTRG.57338.92"; exon_number "4";
chr14	StringTie	exon	52653069	52653315	1000	-	.	gene_id "MSTRG.57338"; transcript_id "MSTRG.57338.92"; exon_number "5";
chr14	StringTie	exon	52657917	52658009	1000	-	.	gene_id "MSTRG.57338"; transcript_id "MSTRG.57338.92"; exon_number "6";
chr14	StringTie	exon	52658124	52658150	1000	-	.	gene_id "MSTRG.57338"; transcript_id "MSTRG.57338.92"; exon_number "7";
chr14	StringTie	exon	52661293	52661304	1000	-	.	gene_id "MSTRG.57338"; transcript_id "MSTRG.57338.92"; exon_number "8";
chr14	StringTie	exon	52663801	52663847	1000	-	.	gene_id "MSTRG.57338"; transcript_id "MSTRG.57338.92"; exon_number "9";
chr14	StringTie	exon	52666375	52666495	1000	-	.	gene_id "MSTRG.57338"; transcript_id "MSTRG.57338.92"; exon_number "10";
chr14	StringTie	exon	52671630	52671703	1000	-	.	gene_id "MSTRG.57338"; transcript_id "MSTRG.57338.92"; exon_number "11";
chr14	StringTie	exon	52671795	52671871	1000	-	.	gene_id "MSTRG.57338"; transcript_id "MSTRG.57338.92"; exon_number "12";
chr14	StringTie	exon	52678434	52678472	1000	-	.	gene_id "MSTRG.57338"; transcript_id "MSTRG.57338.92"; exon_number "13";
chr14	StringTie	exon	52682325	52682408	1000	-	.	gene_id "MSTRG.57338"; transcript_id "MSTRG.57338.92"; exon_number "14";
chr14	StringTie	exon	52683788	52683830	1000	-	.	gene_id "MSTRG.57338"; transcript_id "MSTRG.57338.92"; exon_number "15";
chr14	StringTie	exon	52695368	52695614	1000	-	.	gene_id "MSTRG.57338"; transcript_id "MSTRG.57338.92"; exon_number "16";
chr14	StringTie	transcript	52639915	52695934	1000	-	.	gene_id "MSTRG.57338"; transcript_id "MSTRG.57338.93";
chr14	StringTie	exon	52639915	52643630	1000	-	.	gene_id "MSTRG.57338"; transcript_id "MSTRG.57338.93"; exon_number "1";
chr14	StringTie	exon	52646154	52646287	1000	-	.	gene_id "MSTRG.57338"; transcript_id "MSTRG.57338.93"; exon_number "2";
chr14	StringTie	exon	52646375	52646461	1000	-	.	gene_id "MSTRG.57338"; transcript_id "MSTRG.57338.93"; exon_number "3";
chr14	StringTie	exon	52652239	52652308	1000	-	.	gene_id "MSTRG.57338"; transcript_id "MSTRG.57338.93"; exon_number "4";
chr14	StringTie	exon	52653069	52653315	1000	-	.	gene_id "MSTRG.57338"; transcript_id "MSTRG.57338.93"; exon_number "5";
chr14	StringTie	exon	52657917	52658009	1000	-	.	gene_id "MSTRG.57338"; transcript_id "MSTRG.57338.93"; exon_number "6";
chr14	StringTie	exon	52658124	52658157	1000	-	.	gene_id "MSTRG.57338"; transcript_id "MSTRG.57338.93"; exon_number "7";
chr14	StringTie	exon	52661293	52661304	1000	-	.	gene_id "MSTRG.57338"; transcript_id "MSTRG.57338.93"; exon_number "8";
chr14	StringTie	exon	52663801	52663847	1000	-	.	gene_id "MSTRG.57338"; transcript_id "MSTRG.57338.93"; exon_number "9";
chr14	StringTie	exon	52666375	52666495	1000	-	.	gene_id "MSTRG.57338"; transcript_id "MSTRG.57338.93"; exon_number "10";
chr14	StringTie	exon	52671630	52671703	1000	-	.	gene_id "MSTRG.57338"; transcript_id "MSTRG.57338.93"; exon_number "11";
chr14	StringTie	exon	52671795	52671871	1000	-	.	gene_id "MSTRG.57338"; transcript_id "MSTRG.57338.93"; exon_number "12";
chr14	StringTie	exon	52678434	52678472	1000	-	.	gene_id "MSTRG.57338"; transcript_id "MSTRG.57338.93"; exon_number "13";
chr14	StringTie	exon	52682325	52682408	1000	-	.	gene_id "MSTRG.57338"; transcript_id "MSTRG.57338.93"; exon_number "14";
chr14	StringTie	exon	52683788	52683907	1000	-	.	gene_id "MSTRG.57338"; transcript_id "MSTRG.57338.93"; exon_number "15";
chr14	StringTie	exon	52695368	52695934	1000	-	.	gene_id "MSTRG.57338"; transcript_id "MSTRG.57338.93"; exon_number "16";
chr14	StringTie	transcript	52639915	52695951	1000	-	.	gene_id "MSTRG.57338"; transcript_id "MSTRG.57338.94";
chr14	StringTie	exon	52639915	52643630	1000	-	.	gene_id "MSTRG.57338"; transcript_id "MSTRG.57338.94"; exon_number "1";
chr14	StringTie	exon	52646154	52646287	1000	-	.	gene_id "MSTRG.57338"; transcript_id "MSTRG.57338.94"; exon_number "2";
chr14	StringTie	exon	52646375	52646461	1000	-	.	gene_id "MSTRG.57338"; transcript_id "MSTRG.57338.94"; exon_number "3";
chr14	StringTie	exon	52652239	52652308	1000	-	.	gene_id "MSTRG.57338"; transcript_id "MSTRG.57338.94"; exon_number "4";
chr14	StringTie	exon	52653069	52653313	1000	-	.	gene_id "MSTRG.57338"; transcript_id "MSTRG.57338.94"; exon_number "5";
chr14	StringTie	exon	52657917	52658009	1000	-	.	gene_id "MSTRG.57338"; transcript_id "MSTRG.57338.94"; exon_number "6";
chr14	StringTie	exon	52658124	52658150	1000	-	.	gene_id "MSTRG.57338"; transcript_id "MSTRG.57338.94"; exon_number "7";
chr14	StringTie	exon	52661293	52661304	1000	-	.	gene_id "MSTRG.57338"; transcript_id "MSTRG.57338.94"; exon_number "8";
chr14	StringTie	exon	52663801	52663847	1000	-	.	gene_id "MSTRG.57338"; transcript_id "MSTRG.57338.94"; exon_number "9";
chr14	StringTie	exon	52666375	52666495	1000	-	.	gene_id "MSTRG.57338"; transcript_id "MSTRG.57338.94"; exon_number "10";
chr14	StringTie	exon	52671630	52671703	1000	-	.	gene_id "MSTRG.57338"; transcript_id "MSTRG.57338.94"; exon_number "11";
chr14	StringTie	exon	52671795	52671824	1000	-	.	gene_id "MSTRG.57338"; transcript_id "MSTRG.57338.94"; exon_number "12";
chr14	StringTie	exon	52671852	52671871	1000	-	.	gene_id "MSTRG.57338"; transcript_id "MSTRG.57338.94"; exon_number "13";
chr14	StringTie	exon	52678434	52678472	1000	-	.	gene_id "MSTRG.57338"; transcript_id "MSTRG.57338.94"; exon_number "14";
chr14	StringTie	exon	52682325	52682408	1000	-	.	gene_id "MSTRG.57338"; transcript_id "MSTRG.57338.94"; exon_number "15";
chr14	StringTie	exon	52683788	52683907	1000	-	.	gene_id "MSTRG.57338"; transcript_id "MSTRG.57338.94"; exon_number "16";
chr14	StringTie	exon	52695368	52695951	1000	-	.	gene_id "MSTRG.57338"; transcript_id "MSTRG.57338.94"; exon_number "17";
chr14	StringTie	transcript	52640031	52650869	1000	-	.	gene_id "MSTRG.57338"; transcript_id "MSTRG.57338.96";
chr14	StringTie	exon	52640031	52643630	1000	-	.	gene_id "MSTRG.57338"; transcript_id "MSTRG.57338.96"; exon_number "1";
chr14	StringTie	exon	52646154	52646287	1000	-	.	gene_id "MSTRG.57338"; transcript_id "MSTRG.57338.96"; exon_number "2";
chr14	StringTie	exon	52646375	52646461	1000	-	.	gene_id "MSTRG.57338"; transcript_id "MSTRG.57338.96"; exon_number "3";
chr14	StringTie	exon	52650840	52650869	1000	-	.	gene_id "MSTRG.57338"; transcript_id "MSTRG.57338.96"; exon_number "4";
chr14	StringTie	transcript	52640839	52641566	1000	+	.	gene_id "MSTRG.57339"; transcript_id "ENST00000554055"; gene_name "RP11-841O20.2"; ref_gene_id "ENSG00000258757";
chr14	StringTie	exon	52640839	52641374	1000	+	.	gene_id "MSTRG.57339"; transcript_id "ENST00000554055"; exon_number "1"; gene_name "RP11-841O20.2"; ref_gene_id "ENSG00000258757";
chr14	StringTie	exon	52641522	52641566	1000	+	.	gene_id "MSTRG.57339"; transcript_id "ENST00000554055"; exon_number "2"; gene_name "RP11-841O20.2"; ref_gene_id "ENSG00000258757";
chr14	StringTie	transcript	52639962	52646213	1000	+	.	gene_id "MSTRG.57339"; transcript_id "MSTRG.57339.1";
chr14	StringTie	exon	52639962	52640130	1000	+	.	gene_id "MSTRG.57339"; transcript_id "MSTRG.57339.1"; exon_number "1";
chr14	StringTie	exon	52640152	52640438	1000	+	.	gene_id "MSTRG.57339"; transcript_id "MSTRG.57339.1"; exon_number "2";
chr14	StringTie	exon	52640649	52640815	1000	+	.	gene_id "MSTRG.57339"; transcript_id "MSTRG.57339.1"; exon_number "3";
chr14	StringTie	exon	52640897	52641374	1000	+	.	gene_id "MSTRG.57339"; transcript_id "MSTRG.57339.1"; exon_number "4";
chr14	StringTie	exon	52641522	52646213	1000	+	.	gene_id "MSTRG.57339"; transcript_id "MSTRG.57339.1"; exon_number "5";
chr14	StringTie	transcript	52640154	52640474	1000	+	.	gene_id "MSTRG.57339"; transcript_id "MSTRG.57339.10";
chr14	StringTie	exon	52640154	52640337	1000	+	.	gene_id "MSTRG.57339"; transcript_id "MSTRG.57339.10"; exon_number "1";
chr14	StringTie	exon	52640456	52640474	1000	+	.	gene_id "MSTRG.57339"; transcript_id "MSTRG.57339.10"; exon_number "2";
chr14	StringTie	transcript	52640163	52641566	1000	+	.	gene_id "MSTRG.57339"; transcript_id "MSTRG.57339.11";
chr14	StringTie	exon	52640163	52640438	1000	+	.	gene_id "MSTRG.57339"; transcript_id "MSTRG.57339.11"; exon_number "1";
chr14	StringTie	exon	52640550	52640697	1000	+	.	gene_id "MSTRG.57339"; transcript_id "MSTRG.57339.11"; exon_number "2";
chr14	StringTie	exon	52640755	52641374	1000	+	.	gene_id "MSTRG.57339"; transcript_id "MSTRG.57339.11"; exon_number "3";
chr14	StringTie	exon	52641522	52641566	1000	+	.	gene_id "MSTRG.57339"; transcript_id "MSTRG.57339.11"; exon_number "4";
chr14	StringTie	transcript	52640223	52641848	1000	+	.	gene_id "MSTRG.57339"; transcript_id "MSTRG.57339.12";
chr14	StringTie	exon	52640223	52640405	1000	+	.	gene_id "MSTRG.57339"; transcript_id "MSTRG.57339.12"; exon_number "1";
chr14	StringTie	exon	52640632	52641517	1000	+	.	gene_id "MSTRG.57339"; transcript_id "MSTRG.57339.12"; exon_number "2";
chr14	StringTie	exon	52641544	52641848	1000	+	.	gene_id "MSTRG.57339"; transcript_id "MSTRG.57339.12"; exon_number "3";
chr14	StringTie	transcript	52640228	52641877	1000	+	.	gene_id "MSTRG.57339"; transcript_id "MSTRG.57339.13";
chr14	StringTie	exon	52640228	52640697	1000	+	.	gene_id "MSTRG.57339"; transcript_id "MSTRG.57339.13"; exon_number "1";
chr14	StringTie	exon	52640744	52641877	1000	+	.	gene_id "MSTRG.57339"; transcript_id "MSTRG.57339.13"; exon_number "2";
chr14	StringTie	transcript	52640284	52641212	1000	+	.	gene_id "MSTRG.57339"; transcript_id "MSTRG.57339.14";
chr14	StringTie	exon	52640284	52640405	1000	+	.	gene_id "MSTRG.57339"; transcript_id "MSTRG.57339.14"; exon_number "1";
chr14	StringTie	exon	52640554	52640697	1000	+	.	gene_id "MSTRG.57339"; transcript_id "MSTRG.57339.14"; exon_number "2";
chr14	StringTie	exon	52640744	52641212	1000	+	.	gene_id "MSTRG.57339"; transcript_id "MSTRG.57339.14"; exon_number "3";
chr14	StringTie	transcript	52640284	52641807	1000	+	.	gene_id "MSTRG.57339"; transcript_id "MSTRG.57339.15";
chr14	StringTie	exon	52640284	52640405	1000	+	.	gene_id "MSTRG.57339"; transcript_id "MSTRG.57339.15"; exon_number "1";
chr14	StringTie	exon	52640554	52640743	1000	+	.	gene_id "MSTRG.57339"; transcript_id "MSTRG.57339.15"; exon_number "2";
chr14	StringTie	exon	52641645	52641807	1000	+	.	gene_id "MSTRG.57339"; transcript_id "MSTRG.57339.15"; exon_number "3";
chr14	StringTie	transcript	52640379	52641379	1000	+	.	gene_id "MSTRG.57339"; transcript_id "MSTRG.57339.16";
chr14	StringTie	exon	52640379	52640405	1000	+	.	gene_id "MSTRG.57339"; transcript_id "MSTRG.57339.16"; exon_number "1";
chr14	StringTie	exon	52641007	52641379	1000	+	.	gene_id "MSTRG.57339"; transcript_id "MSTRG.57339.16"; exon_number "2";
chr14	StringTie	transcript	52640489	52641237	1000	+	.	gene_id "MSTRG.57339"; transcript_id "MSTRG.57339.17";
chr14	StringTie	exon	52640489	52640648	1000	+	.	gene_id "MSTRG.57339"; transcript_id "MSTRG.57339.17"; exon_number "1";
chr14	StringTie	exon	52640828	52641237	1000	+	.	gene_id "MSTRG.57339"; transcript_id "MSTRG.57339.17"; exon_number "2";
chr14	StringTie	transcript	52640500	52641497	1000	+	.	gene_id "MSTRG.57339"; transcript_id "MSTRG.57339.18";
chr14	StringTie	exon	52640500	52640697	1000	+	.	gene_id "MSTRG.57339"; transcript_id "MSTRG.57339.18"; exon_number "1";
chr14	StringTie	exon	52641007	52641041	1000	+	.	gene_id "MSTRG.57339"; transcript_id "MSTRG.57339.18"; exon_number "2";
chr14	StringTie	exon	52641321	52641497	1000	+	.	gene_id "MSTRG.57339"; transcript_id "MSTRG.57339.18"; exon_number "3";
chr14	StringTie	transcript	52640627	52641315	1000	+	.	gene_id "MSTRG.57339"; transcript_id "MSTRG.57339.19";
chr14	StringTie	exon	52640627	52640697	1000	+	.	gene_id "MSTRG.57339"; transcript_id "MSTRG.57339.19"; exon_number "1";
chr14	StringTie	exon	52640992	52641315	1000	+	.	gene_id "MSTRG.57339"; transcript_id "MSTRG.57339.19"; exon_number "2";
chr14	StringTie	transcript	52639991	52641854	1000	+	.	gene_id "MSTRG.57339"; transcript_id "MSTRG.57339.2";
chr14	StringTie	exon	52639991	52640130	1000	+	.	gene_id "MSTRG.57339"; transcript_id "MSTRG.57339.2"; exon_number "1";
chr14	StringTie	exon	52640227	52640697	1000	+	.	gene_id "MSTRG.57339"; transcript_id "MSTRG.57339.2"; exon_number "2";
chr14	StringTie	exon	52640755	52641320	1000	+	.	gene_id "MSTRG.57339"; transcript_id "MSTRG.57339.2"; exon_number "3";
chr14	StringTie	exon	52641660	52641854	1000	+	.	gene_id "MSTRG.57339"; transcript_id "MSTRG.57339.2"; exon_number "4";
chr14	StringTie	transcript	52640833	52641379	1000	+	.	gene_id "MSTRG.57339"; transcript_id "MSTRG.57339.20";
chr14	StringTie	exon	52640833	52640973	1000	+	.	gene_id "MSTRG.57339"; transcript_id "MSTRG.57339.20"; exon_number "1";
chr14	StringTie	exon	52641112	52641379	1000	+	.	gene_id "MSTRG.57339"; transcript_id "MSTRG.57339.20"; exon_number "2";
chr14	StringTie	transcript	52640847	52641272	1000	+	.	gene_id "MSTRG.57339"; transcript_id "MSTRG.57339.22";
chr14	StringTie	exon	52640847	52640946	1000	+	.	gene_id "MSTRG.57339"; transcript_id "MSTRG.57339.22"; exon_number "1";
chr14	StringTie	exon	52641021	52641272	1000	+	.	gene_id "MSTRG.57339"; transcript_id "MSTRG.57339.22"; exon_number "2";
chr14	StringTie	transcript	52640871	52641377	1000	+	.	gene_id "MSTRG.57339"; transcript_id "MSTRG.57339.23";
chr14	StringTie	exon	52640871	52640970	1000	+	.	gene_id "MSTRG.57339"; transcript_id "MSTRG.57339.23"; exon_number "1";
chr14	StringTie	exon	52641050	52641377	1000	+	.	gene_id "MSTRG.57339"; transcript_id "MSTRG.57339.23"; exon_number "2";
chr14	StringTie	transcript	52639999	52642146	1000	+	.	gene_id "MSTRG.57339"; transcript_id "MSTRG.57339.3";
chr14	StringTie	exon	52639999	52640277	1000	+	.	gene_id "MSTRG.57339"; transcript_id "MSTRG.57339.3"; exon_number "1";
chr14	StringTie	exon	52640698	52641320	1000	+	.	gene_id "MSTRG.57339"; transcript_id "MSTRG.57339.3"; exon_number "2";
chr14	StringTie	exon	52641795	52642146	1000	+	.	gene_id "MSTRG.57339"; transcript_id "MSTRG.57339.3"; exon_number "3";
chr14	StringTie	transcript	52640017	52643364	1000	+	.	gene_id "MSTRG.57339"; transcript_id "MSTRG.57339.4";
chr14	StringTie	exon	52640017	52640226	1000	+	.	gene_id "MSTRG.57339"; transcript_id "MSTRG.57339.4"; exon_number "1";
chr14	StringTie	exon	52640828	52641320	1000	+	.	gene_id "MSTRG.57339"; transcript_id "MSTRG.57339.4"; exon_number "2";
chr14	StringTie	exon	52642711	52642756	1000	+	.	gene_id "MSTRG.57339"; transcript_id "MSTRG.57339.4"; exon_number "3";
chr14	StringTie	exon	52643254	52643364	1000	+	.	gene_id "MSTRG.57339"; transcript_id "MSTRG.57339.4"; exon_number "4";
chr14	StringTie	transcript	52640045	52642373	1000	+	.	gene_id "MSTRG.57339"; transcript_id "MSTRG.57339.5";
chr14	StringTie	exon	52640045	52640130	1000	+	.	gene_id "MSTRG.57339"; transcript_id "MSTRG.57339.5"; exon_number "1";
chr14	StringTie	exon	52640152	52640318	1000	+	.	gene_id "MSTRG.57339"; transcript_id "MSTRG.57339.5"; exon_number "2";
chr14	StringTie	exon	52640566	52640743	1000	+	.	gene_id "MSTRG.57339"; transcript_id "MSTRG.57339.5"; exon_number "3";
chr14	StringTie	exon	52641262	52641370	1000	+	.	gene_id "MSTRG.57339"; transcript_id "MSTRG.57339.5"; exon_number "4";
chr14	StringTie	exon	52642086	52642373	1000	+	.	gene_id "MSTRG.57339"; transcript_id "MSTRG.57339.5"; exon_number "5";
chr14	StringTie	transcript	52640065	52641458	1000	+	.	gene_id "MSTRG.57339"; transcript_id "MSTRG.57339.6";
chr14	StringTie	exon	52640065	52640252	1000	+	.	gene_id "MSTRG.57339"; transcript_id "MSTRG.57339.6"; exon_number "1";
chr14	StringTie	exon	52640744	52640784	1000	+	.	gene_id "MSTRG.57339"; transcript_id "MSTRG.57339.6"; exon_number "2";
chr14	StringTie	exon	52640816	52641458	1000	+	.	gene_id "MSTRG.57339"; transcript_id "MSTRG.57339.6"; exon_number "3";
chr14	StringTie	transcript	52640109	52640452	1000	+	.	gene_id "MSTRG.57339"; transcript_id "MSTRG.57339.7";
chr14	StringTie	exon	52640109	52640318	1000	+	.	gene_id "MSTRG.57339"; transcript_id "MSTRG.57339.7"; exon_number "1";
chr14	StringTie	exon	52640406	52640452	1000	+	.	gene_id "MSTRG.57339"; transcript_id "MSTRG.57339.7"; exon_number "2";
chr14	StringTie	transcript	52640118	52642148	1000	+	.	gene_id "MSTRG.57339"; transcript_id "MSTRG.57339.8";
chr14	StringTie	exon	52640118	52640291	1000	+	.	gene_id "MSTRG.57339"; transcript_id "MSTRG.57339.8"; exon_number "1";
chr14	StringTie	exon	52641007	52641041	1000	+	.	gene_id "MSTRG.57339"; transcript_id "MSTRG.57339.8"; exon_number "2";
chr14	StringTie	exon	52641750	52642148	1000	+	.	gene_id "MSTRG.57339"; transcript_id "MSTRG.57339.8"; exon_number "3";
chr14	StringTie	transcript	52640136	52641440	1000	+	.	gene_id "MSTRG.57339"; transcript_id "MSTRG.57339.9";
chr14	StringTie	exon	52640136	52640291	1000	+	.	gene_id "MSTRG.57339"; transcript_id "MSTRG.57339.9"; exon_number "1";
chr14	StringTie	exon	52640632	52641049	1000	+	.	gene_id "MSTRG.57339"; transcript_id "MSTRG.57339.9"; exon_number "2";
chr14	StringTie	exon	52641262	52641440	1000	+	.	gene_id "MSTRG.57339"; transcript_id "MSTRG.57339.9"; exon_number "3";
chr1	StringTie	transcript	80090392	80090595	1000	.	.	gene_id "MSTRG.5734"; transcript_id "MSTRG.5734.1";
chr1	StringTie	exon	80090392	80090595	1000	.	.	gene_id "MSTRG.5734"; transcript_id "MSTRG.5734.1"; exon_number "1";
chr14	StringTie	transcript	52700541	52701140	1000	.	.	gene_id "MSTRG.57340"; transcript_id "MSTRG.57340.1";
chr14	StringTie	exon	52700541	52701140	1000	.	.	gene_id "MSTRG.57340"; transcript_id "MSTRG.57340.1"; exon_number "1";
chr14	StringTie	transcript	52702701	52703096	1000	.	.	gene_id "MSTRG.57341"; transcript_id "MSTRG.57341.1";
chr14	StringTie	exon	52702701	52703096	1000	.	.	gene_id "MSTRG.57341"; transcript_id "MSTRG.57341.1"; exon_number "1";
chr14	StringTie	transcript	49516622	49550214	1000	-	.	gene_id "MSTRG.57342"; transcript_id "MSTRG.57342.1";
chr14	StringTie	exon	49516622	49526382	1000	-	.	gene_id "MSTRG.57342"; transcript_id "MSTRG.57342.1"; exon_number "1";
chr14	StringTie	exon	49543079	49543176	1000	-	.	gene_id "MSTRG.57342"; transcript_id "MSTRG.57342.1"; exon_number "2";
chr14	StringTie	exon	49549849	49550214	1000	-	.	gene_id "MSTRG.57342"; transcript_id "MSTRG.57342.1"; exon_number "3";
chr14	StringTie	transcript	49525463	49548453	1000	-	.	gene_id "MSTRG.57342"; transcript_id "MSTRG.57342.10";
chr14	StringTie	exon	49525463	49526382	1000	-	.	gene_id "MSTRG.57342"; transcript_id "MSTRG.57342.10"; exon_number "1";
chr14	StringTie	exon	49536517	49536728	1000	-	.	gene_id "MSTRG.57342"; transcript_id "MSTRG.57342.10"; exon_number "2";
chr14	StringTie	exon	49543079	49543176	1000	-	.	gene_id "MSTRG.57342"; transcript_id "MSTRG.57342.10"; exon_number "3";
chr14	StringTie	exon	49548370	49548453	1000	-	.	gene_id "MSTRG.57342"; transcript_id "MSTRG.57342.10"; exon_number "4";
chr14	StringTie	transcript	49525514	49544670	1000	-	.	gene_id "MSTRG.57342"; transcript_id "MSTRG.57342.11";
chr14	StringTie	exon	49525514	49526382	1000	-	.	gene_id "MSTRG.57342"; transcript_id "MSTRG.57342.11"; exon_number "1";
chr14	StringTie	exon	49543079	49543176	1000	-	.	gene_id "MSTRG.57342"; transcript_id "MSTRG.57342.11"; exon_number "2";
chr14	StringTie	exon	49544630	49544670	1000	-	.	gene_id "MSTRG.57342"; transcript_id "MSTRG.57342.11"; exon_number "3";
chr14	StringTie	transcript	49525923	49543176	1000	-	.	gene_id "MSTRG.57342"; transcript_id "MSTRG.57342.12";
chr14	StringTie	exon	49525923	49526379	1000	-	.	gene_id "MSTRG.57342"; transcript_id "MSTRG.57342.12"; exon_number "1";
chr14	StringTie	exon	49536517	49536725	1000	-	.	gene_id "MSTRG.57342"; transcript_id "MSTRG.57342.12"; exon_number "2";
chr14	StringTie	exon	49543079	49543176	1000	-	.	gene_id "MSTRG.57342"; transcript_id "MSTRG.57342.12"; exon_number "3";
chr14	StringTie	transcript	49525996	49564831	1000	-	.	gene_id "MSTRG.57342"; transcript_id "MSTRG.57342.13";
chr14	StringTie	exon	49525996	49526382	1000	-	.	gene_id "MSTRG.57342"; transcript_id "MSTRG.57342.13"; exon_number "1";
chr14	StringTie	exon	49543079	49543176	1000	-	.	gene_id "MSTRG.57342"; transcript_id "MSTRG.57342.13"; exon_number "2";
chr14	StringTie	exon	49564789	49564831	1000	-	.	gene_id "MSTRG.57342"; transcript_id "MSTRG.57342.13"; exon_number "3";
chr14	StringTie	transcript	49526114	49550143	1000	-	.	gene_id "MSTRG.57342"; transcript_id "MSTRG.57342.14";
chr14	StringTie	exon	49526114	49526382	1000	-	.	gene_id "MSTRG.57342"; transcript_id "MSTRG.57342.14"; exon_number "1";
chr14	StringTie	exon	49528836	49528933	1000	-	.	gene_id "MSTRG.57342"; transcript_id "MSTRG.57342.14"; exon_number "2";
chr14	StringTie	exon	49543079	49543176	1000	-	.	gene_id "MSTRG.57342"; transcript_id "MSTRG.57342.14"; exon_number "3";
chr14	StringTie	exon	49546127	49546284	1000	-	.	gene_id "MSTRG.57342"; transcript_id "MSTRG.57342.14"; exon_number "4";
chr14	StringTie	exon	49549849	49550143	1000	-	.	gene_id "MSTRG.57342"; transcript_id "MSTRG.57342.14"; exon_number "5";
chr14	StringTie	transcript	49528852	49550147	1000	-	.	gene_id "MSTRG.57342"; transcript_id "MSTRG.57342.15";
chr14	StringTie	exon	49528852	49528933	1000	-	.	gene_id "MSTRG.57342"; transcript_id "MSTRG.57342.15"; exon_number "1";
chr14	StringTie	exon	49543079	49543176	1000	-	.	gene_id "MSTRG.57342"; transcript_id "MSTRG.57342.15"; exon_number "2";
chr14	StringTie	exon	49549849	49550147	1000	-	.	gene_id "MSTRG.57342"; transcript_id "MSTRG.57342.15"; exon_number "3";
chr14	StringTie	transcript	49516622	49550125	1000	-	.	gene_id "MSTRG.57342"; transcript_id "MSTRG.57342.2";
chr14	StringTie	exon	49516622	49517534	1000	-	.	gene_id "MSTRG.57342"; transcript_id "MSTRG.57342.2"; exon_number "1";
chr14	StringTie	exon	49526083	49526382	1000	-	.	gene_id "MSTRG.57342"; transcript_id "MSTRG.57342.2"; exon_number "2";
chr14	StringTie	exon	49543079	49543176	1000	-	.	gene_id "MSTRG.57342"; transcript_id "MSTRG.57342.2"; exon_number "3";
chr14	StringTie	exon	49549849	49550125	1000	-	.	gene_id "MSTRG.57342"; transcript_id "MSTRG.57342.2"; exon_number "4";
chr14	StringTie	transcript	49516633	49550123	1000	-	.	gene_id "MSTRG.57342"; transcript_id "MSTRG.57342.3";
chr14	StringTie	exon	49516633	49517534	1000	-	.	gene_id "MSTRG.57342"; transcript_id "MSTRG.57342.3"; exon_number "1";
chr14	StringTie	exon	49526083	49526382	1000	-	.	gene_id "MSTRG.57342"; transcript_id "MSTRG.57342.3"; exon_number "2";
chr14	StringTie	exon	49543079	49543176	1000	-	.	gene_id "MSTRG.57342"; transcript_id "MSTRG.57342.3"; exon_number "3";
chr14	StringTie	exon	49546127	49546284	1000	-	.	gene_id "MSTRG.57342"; transcript_id "MSTRG.57342.3"; exon_number "4";
chr14	StringTie	exon	49549849	49550123	1000	-	.	gene_id "MSTRG.57342"; transcript_id "MSTRG.57342.3"; exon_number "5";
chr14	StringTie	transcript	49516648	49550113	1000	-	.	gene_id "MSTRG.57342"; transcript_id "MSTRG.57342.4";
chr14	StringTie	exon	49516648	49517534	1000	-	.	gene_id "MSTRG.57342"; transcript_id "MSTRG.57342.4"; exon_number "1";
chr14	StringTie	exon	49526083	49526379	1000	-	.	gene_id "MSTRG.57342"; transcript_id "MSTRG.57342.4"; exon_number "2";
chr14	StringTie	exon	49543079	49543176	1000	-	.	gene_id "MSTRG.57342"; transcript_id "MSTRG.57342.4"; exon_number "3";
chr14	StringTie	exon	49549849	49550113	1000	-	.	gene_id "MSTRG.57342"; transcript_id "MSTRG.57342.4"; exon_number "4";
chr14	StringTie	transcript	49516648	49550103	1000	-	.	gene_id "MSTRG.57342"; transcript_id "MSTRG.57342.5";
chr14	StringTie	exon	49516648	49517534	1000	-	.	gene_id "MSTRG.57342"; transcript_id "MSTRG.57342.5"; exon_number "1";
chr14	StringTie	exon	49536517	49536728	1000	-	.	gene_id "MSTRG.57342"; transcript_id "MSTRG.57342.5"; exon_number "2";
chr14	StringTie	exon	49543079	49543176	1000	-	.	gene_id "MSTRG.57342"; transcript_id "MSTRG.57342.5"; exon_number "3";
chr14	StringTie	exon	49546127	49546309	1000	-	.	gene_id "MSTRG.57342"; transcript_id "MSTRG.57342.5"; exon_number "4";
chr14	StringTie	exon	49549849	49550103	1000	-	.	gene_id "MSTRG.57342"; transcript_id "MSTRG.57342.5"; exon_number "5";
chr14	StringTie	transcript	49516682	49555444	1000	-	.	gene_id "MSTRG.57342"; transcript_id "MSTRG.57342.6";
chr14	StringTie	exon	49516682	49517534	1000	-	.	gene_id "MSTRG.57342"; transcript_id "MSTRG.57342.6"; exon_number "1";
chr14	StringTie	exon	49526083	49526382	1000	-	.	gene_id "MSTRG.57342"; transcript_id "MSTRG.57342.6"; exon_number "2";
chr14	StringTie	exon	49543079	49543176	1000	-	.	gene_id "MSTRG.57342"; transcript_id "MSTRG.57342.6"; exon_number "3";
chr14	StringTie	exon	49555379	49555444	1000	-	.	gene_id "MSTRG.57342"; transcript_id "MSTRG.57342.6"; exon_number "4";
chr14	StringTie	transcript	49516695	49550102	1000	-	.	gene_id "MSTRG.57342"; transcript_id "MSTRG.57342.7";
chr14	StringTie	exon	49516695	49517534	1000	-	.	gene_id "MSTRG.57342"; transcript_id "MSTRG.57342.7"; exon_number "1";
chr14	StringTie	exon	49543079	49543176	1000	-	.	gene_id "MSTRG.57342"; transcript_id "MSTRG.57342.7"; exon_number "2";
chr14	StringTie	exon	49549849	49550102	1000	-	.	gene_id "MSTRG.57342"; transcript_id "MSTRG.57342.7"; exon_number "3";
chr14	StringTie	transcript	49521092	49550123	1000	-	.	gene_id "MSTRG.57342"; transcript_id "MSTRG.57342.8";
chr14	StringTie	exon	49521092	49526382	1000	-	.	gene_id "MSTRG.57342"; transcript_id "MSTRG.57342.8"; exon_number "1";
chr14	StringTie	exon	49536517	49536728	1000	-	.	gene_id "MSTRG.57342"; transcript_id "MSTRG.57342.8"; exon_number "2";
chr14	StringTie	exon	49543079	49543176	1000	-	.	gene_id "MSTRG.57342"; transcript_id "MSTRG.57342.8"; exon_number "3";
chr14	StringTie	exon	49549849	49550123	1000	-	.	gene_id "MSTRG.57342"; transcript_id "MSTRG.57342.8"; exon_number "4";
chr14	StringTie	transcript	49525306	49550123	1000	-	.	gene_id "MSTRG.57342"; transcript_id "MSTRG.57342.9";
chr14	StringTie	exon	49525306	49526382	1000	-	.	gene_id "MSTRG.57342"; transcript_id "MSTRG.57342.9"; exon_number "1";
chr14	StringTie	exon	49536517	49536728	1000	-	.	gene_id "MSTRG.57342"; transcript_id "MSTRG.57342.9"; exon_number "2";
chr14	StringTie	exon	49543079	49543176	1000	-	.	gene_id "MSTRG.57342"; transcript_id "MSTRG.57342.9"; exon_number "3";
chr14	StringTie	exon	49546127	49546284	1000	-	.	gene_id "MSTRG.57342"; transcript_id "MSTRG.57342.9"; exon_number "4";
chr14	StringTie	exon	49549849	49550123	1000	-	.	gene_id "MSTRG.57342"; transcript_id "MSTRG.57342.9"; exon_number "5";
chr14	StringTie	transcript	49598697	49614672	1000	+	.	gene_id "MSTRG.57343"; transcript_id "ENST00000298288"; gene_name "LRR1"; ref_gene_id "ENSG00000165501";
chr14	StringTie	exon	49598697	49599203	1000	+	.	gene_id "MSTRG.57343"; transcript_id "ENST00000298288"; exon_number "1"; gene_name "LRR1"; ref_gene_id "ENSG00000165501";
chr14	StringTie	exon	49602370	49602468	1000	+	.	gene_id "MSTRG.57343"; transcript_id "ENST00000298288"; exon_number "2"; gene_name "LRR1"; ref_gene_id "ENSG00000165501";
chr14	StringTie	exon	49607400	49608121	1000	+	.	gene_id "MSTRG.57343"; transcript_id "ENST00000298288"; exon_number "3"; gene_name "LRR1"; ref_gene_id "ENSG00000165501";
chr14	StringTie	exon	49614256	49614672	1000	+	.	gene_id "MSTRG.57343"; transcript_id "ENST00000298288"; exon_number "4"; gene_name "LRR1"; ref_gene_id "ENSG00000165501";
chr14	StringTie	transcript	49598761	49614670	1000	+	.	gene_id "MSTRG.57343"; transcript_id "ENST00000318317"; gene_name "LRR1"; ref_gene_id "ENSG00000165501";
chr14	StringTie	exon	49598761	49599203	1000	+	.	gene_id "MSTRG.57343"; transcript_id "ENST00000318317"; exon_number "1"; gene_name "LRR1"; ref_gene_id "ENSG00000165501";
chr14	StringTie	exon	49602370	49602468	1000	+	.	gene_id "MSTRG.57343"; transcript_id "ENST00000318317"; exon_number "2"; gene_name "LRR1"; ref_gene_id "ENSG00000165501";
chr14	StringTie	exon	49614256	49614670	1000	+	.	gene_id "MSTRG.57343"; transcript_id "ENST00000318317"; exon_number "3"; gene_name "LRR1"; ref_gene_id "ENSG00000165501";
chr14	StringTie	transcript	49598952	49614671	1000	+	.	gene_id "MSTRG.57343"; transcript_id "ENST00000540712"; gene_name "LRR1"; ref_gene_id "ENSG00000165501";
chr14	StringTie	exon	49598952	49599203	1000	+	.	gene_id "MSTRG.57343"; transcript_id "ENST00000540712"; exon_number "1"; gene_name "LRR1"; ref_gene_id "ENSG00000165501";
chr14	StringTie	exon	49601542	49601649	1000	+	.	gene_id "MSTRG.57343"; transcript_id "ENST00000540712"; exon_number "2"; gene_name "LRR1"; ref_gene_id "ENSG00000165501";
chr14	StringTie	exon	49602370	49602468	1000	+	.	gene_id "MSTRG.57343"; transcript_id "ENST00000540712"; exon_number "3"; gene_name "LRR1"; ref_gene_id "ENSG00000165501";
chr14	StringTie	exon	49607400	49608121	1000	+	.	gene_id "MSTRG.57343"; transcript_id "ENST00000540712"; exon_number "4"; gene_name "LRR1"; ref_gene_id "ENSG00000165501";
chr14	StringTie	exon	49614256	49614671	1000	+	.	gene_id "MSTRG.57343"; transcript_id "ENST00000540712"; exon_number "5"; gene_name "LRR1"; ref_gene_id "ENSG00000165501";
chr14	StringTie	transcript	49598775	49614671	1000	+	.	gene_id "MSTRG.57343"; transcript_id "ENST00000554869"; gene_name "LRR1"; ref_gene_id "ENSG00000165501";
chr14	StringTie	exon	49598775	49599203	1000	+	.	gene_id "MSTRG.57343"; transcript_id "ENST00000554869"; exon_number "1"; gene_name "LRR1"; ref_gene_id "ENSG00000165501";
chr14	StringTie	exon	49602370	49602468	1000	+	.	gene_id "MSTRG.57343"; transcript_id "ENST00000554869"; exon_number "2"; gene_name "LRR1"; ref_gene_id "ENSG00000165501";
chr14	StringTie	exon	49603552	49603618	1000	+	.	gene_id "MSTRG.57343"; transcript_id "ENST00000554869"; exon_number "3"; gene_name "LRR1"; ref_gene_id "ENSG00000165501";
chr14	StringTie	exon	49607400	49608121	1000	+	.	gene_id "MSTRG.57343"; transcript_id "ENST00000554869"; exon_number "4"; gene_name "LRR1"; ref_gene_id "ENSG00000165501";
chr14	StringTie	exon	49612472	49612624	1000	+	.	gene_id "MSTRG.57343"; transcript_id "ENST00000554869"; exon_number "5"; gene_name "LRR1"; ref_gene_id "ENSG00000165501";
chr14	StringTie	exon	49614256	49614671	1000	+	.	gene_id "MSTRG.57343"; transcript_id "ENST00000554869"; exon_number "6"; gene_name "LRR1"; ref_gene_id "ENSG00000165501";
chr14	StringTie	transcript	49599994	49600572	1000	+	.	gene_id "MSTRG.57343"; transcript_id "ENST00000555758"; gene_name "RHOQP1"; ref_gene_id "ENSG00000258568";
chr14	StringTie	exon	49599994	49600572	1000	+	.	gene_id "MSTRG.57343"; transcript_id "ENST00000555758"; exon_number "1"; gene_name "RHOQP1"; ref_gene_id "ENSG00000258568";
chr14	StringTie	transcript	49600412	49607509	1000	+	.	gene_id "MSTRG.57343"; transcript_id "ENST00000557531"; gene_name "LRR1"; ref_gene_id "ENSG00000165501";
chr14	StringTie	exon	49600412	49600697	1000	+	.	gene_id "MSTRG.57343"; transcript_id "ENST00000557531"; exon_number "1"; gene_name "LRR1"; ref_gene_id "ENSG00000165501";
chr14	StringTie	exon	49607400	49607509	1000	+	.	gene_id "MSTRG.57343"; transcript_id "ENST00000557531"; exon_number "2"; gene_name "LRR1"; ref_gene_id "ENSG00000165501";
chr14	StringTie	transcript	49586580	49586878	1000	+	.	gene_id "MSTRG.57343"; transcript_id "ENST00000618786"; gene_name "RN7SL1"; ref_gene_id "ENSG00000276168";
chr14	StringTie	exon	49586580	49586878	1000	+	.	gene_id "MSTRG.57343"; transcript_id "ENST00000618786"; exon_number "1"; gene_name "RN7SL1"; ref_gene_id "ENSG00000276168";
chr14	StringTie	transcript	49586579	49586878	1000	+	.	gene_id "MSTRG.57343"; transcript_id "ENST00000635274"; gene_name "RN7SL1"; ref_gene_id "ENSG00000283029";
chr14	StringTie	exon	49586579	49586878	1000	+	.	gene_id "MSTRG.57343"; transcript_id "ENST00000635274"; exon_number "1"; gene_name "RN7SL1"; ref_gene_id "ENSG00000283029";
chr14	StringTie	transcript	49538768	49614678	1000	+	.	gene_id "MSTRG.57343"; transcript_id "MSTRG.57343.1";
chr14	StringTie	exon	49538768	49538793	1000	+	.	gene_id "MSTRG.57343"; transcript_id "MSTRG.57343.1"; exon_number "1";
chr14	StringTie	exon	49586656	49587077	1000	+	.	gene_id "MSTRG.57343"; transcript_id "MSTRG.57343.1"; exon_number "2";
chr14	StringTie	exon	49587667	49587907	1000	+	.	gene_id "MSTRG.57343"; transcript_id "MSTRG.57343.1"; exon_number "3";
chr14	StringTie	exon	49602370	49602468	1000	+	.	gene_id "MSTRG.57343"; transcript_id "MSTRG.57343.1"; exon_number "4";
chr14	StringTie	exon	49603552	49603618	1000	+	.	gene_id "MSTRG.57343"; transcript_id "MSTRG.57343.1"; exon_number "5";
chr14	StringTie	exon	49607400	49608121	1000	+	.	gene_id "MSTRG.57343"; transcript_id "MSTRG.57343.1"; exon_number "6";
chr14	StringTie	exon	49612472	49612624	1000	+	.	gene_id "MSTRG.57343"; transcript_id "MSTRG.57343.1"; exon_number "7";
chr14	StringTie	exon	49614256	49614678	1000	+	.	gene_id "MSTRG.57343"; transcript_id "MSTRG.57343.1"; exon_number "8";
chr14	StringTie	transcript	49598707	49614842	1000	+	.	gene_id "MSTRG.57343"; transcript_id "MSTRG.57343.11";
chr14	StringTie	exon	49598707	49599203	1000	+	.	gene_id "MSTRG.57343"; transcript_id "MSTRG.57343.11"; exon_number "1";
chr14	StringTie	exon	49600352	49600697	1000	+	.	gene_id "MSTRG.57343"; transcript_id "MSTRG.57343.11"; exon_number "2";
chr14	StringTie	exon	49602370	49602468	1000	+	.	gene_id "MSTRG.57343"; transcript_id "MSTRG.57343.11"; exon_number "3";
chr14	StringTie	exon	49603552	49603618	1000	+	.	gene_id "MSTRG.57343"; transcript_id "MSTRG.57343.11"; exon_number "4";
chr14	StringTie	exon	49607400	49608121	1000	+	.	gene_id "MSTRG.57343"; transcript_id "MSTRG.57343.11"; exon_number "5";
chr14	StringTie	exon	49614256	49614842	1000	+	.	gene_id "MSTRG.57343"; transcript_id "MSTRG.57343.11"; exon_number "6";
chr14	StringTie	transcript	49599867	49614815	1000	+	.	gene_id "MSTRG.57343"; transcript_id "MSTRG.57343.15";
chr14	StringTie	exon	49599867	49601019	1000	+	.	gene_id "MSTRG.57343"; transcript_id "MSTRG.57343.15"; exon_number "1";
chr14	StringTie	exon	49602370	49602468	1000	+	.	gene_id "MSTRG.57343"; transcript_id "MSTRG.57343.15"; exon_number "2";
chr14	StringTie	exon	49603552	49603618	1000	+	.	gene_id "MSTRG.57343"; transcript_id "MSTRG.57343.15"; exon_number "3";
chr14	StringTie	exon	49607400	49608121	1000	+	.	gene_id "MSTRG.57343"; transcript_id "MSTRG.57343.15"; exon_number "4";
chr14	StringTie	exon	49614256	49614815	1000	+	.	gene_id "MSTRG.57343"; transcript_id "MSTRG.57343.15"; exon_number "5";
chr14	StringTie	transcript	49599869	49615197	1000	+	.	gene_id "MSTRG.57343"; transcript_id "MSTRG.57343.16";
chr14	StringTie	exon	49599869	49601023	1000	+	.	gene_id "MSTRG.57343"; transcript_id "MSTRG.57343.16"; exon_number "1";
chr14	StringTie	exon	49602370	49602468	1000	+	.	gene_id "MSTRG.57343"; transcript_id "MSTRG.57343.16"; exon_number "2";
chr14	StringTie	exon	49603552	49603618	1000	+	.	gene_id "MSTRG.57343"; transcript_id "MSTRG.57343.16"; exon_number "3";
chr14	StringTie	exon	49607400	49608121	1000	+	.	gene_id "MSTRG.57343"; transcript_id "MSTRG.57343.16"; exon_number "4";
chr14	StringTie	exon	49614256	49615197	1000	+	.	gene_id "MSTRG.57343"; transcript_id "MSTRG.57343.16"; exon_number "5";
chr14	StringTie	transcript	49599891	49614734	1000	+	.	gene_id "MSTRG.57343"; transcript_id "MSTRG.57343.17";
chr14	StringTie	exon	49599891	49600697	1000	+	.	gene_id "MSTRG.57343"; transcript_id "MSTRG.57343.17"; exon_number "1";
chr14	StringTie	exon	49602370	49602463	1000	+	.	gene_id "MSTRG.57343"; transcript_id "MSTRG.57343.17"; exon_number "2";
chr14	StringTie	exon	49607400	49608121	1000	+	.	gene_id "MSTRG.57343"; transcript_id "MSTRG.57343.17"; exon_number "3";
chr14	StringTie	exon	49614256	49614734	1000	+	.	gene_id "MSTRG.57343"; transcript_id "MSTRG.57343.17"; exon_number "4";
chr14	StringTie	transcript	49599891	49615165	1000	+	.	gene_id "MSTRG.57343"; transcript_id "MSTRG.57343.18";
chr14	StringTie	exon	49599891	49601023	1000	+	.	gene_id "MSTRG.57343"; transcript_id "MSTRG.57343.18"; exon_number "1";
chr14	StringTie	exon	49601542	49601649	1000	+	.	gene_id "MSTRG.57343"; transcript_id "MSTRG.57343.18"; exon_number "2";
chr14	StringTie	exon	49602370	49602468	1000	+	.	gene_id "MSTRG.57343"; transcript_id "MSTRG.57343.18"; exon_number "3";
chr14	StringTie	exon	49603552	49603618	1000	+	.	gene_id "MSTRG.57343"; transcript_id "MSTRG.57343.18"; exon_number "4";
chr14	StringTie	exon	49607400	49608121	1000	+	.	gene_id "MSTRG.57343"; transcript_id "MSTRG.57343.18"; exon_number "5";
chr14	StringTie	exon	49614256	49615165	1000	+	.	gene_id "MSTRG.57343"; transcript_id "MSTRG.57343.18"; exon_number "6";
chr14	StringTie	transcript	49599892	49614678	1000	+	.	gene_id "MSTRG.57343"; transcript_id "MSTRG.57343.19";
chr14	StringTie	exon	49599892	49600697	1000	+	.	gene_id "MSTRG.57343"; transcript_id "MSTRG.57343.19"; exon_number "1";
chr14	StringTie	exon	49602370	49602468	1000	+	.	gene_id "MSTRG.57343"; transcript_id "MSTRG.57343.19"; exon_number "2";
chr14	StringTie	exon	49607434	49608121	1000	+	.	gene_id "MSTRG.57343"; transcript_id "MSTRG.57343.19"; exon_number "3";
chr14	StringTie	exon	49614256	49614678	1000	+	.	gene_id "MSTRG.57343"; transcript_id "MSTRG.57343.19"; exon_number "4";
chr14	StringTie	transcript	49578584	49609556	1000	+	.	gene_id "MSTRG.57343"; transcript_id "MSTRG.57343.2";
chr14	StringTie	exon	49578584	49578605	1000	+	.	gene_id "MSTRG.57343"; transcript_id "MSTRG.57343.2"; exon_number "1";
chr14	StringTie	exon	49586624	49586772	1000	+	.	gene_id "MSTRG.57343"; transcript_id "MSTRG.57343.2"; exon_number "2";
chr14	StringTie	exon	49609450	49609556	1000	+	.	gene_id "MSTRG.57343"; transcript_id "MSTRG.57343.2"; exon_number "3";
chr14	StringTie	transcript	49599895	49614886	1000	+	.	gene_id "MSTRG.57343"; transcript_id "MSTRG.57343.20";
chr14	StringTie	exon	49599895	49600263	1000	+	.	gene_id "MSTRG.57343"; transcript_id "MSTRG.57343.20"; exon_number "1";
chr14	StringTie	exon	49602370	49602468	1000	+	.	gene_id "MSTRG.57343"; transcript_id "MSTRG.57343.20"; exon_number "2";
chr14	StringTie	exon	49607400	49608121	1000	+	.	gene_id "MSTRG.57343"; transcript_id "MSTRG.57343.20"; exon_number "3";
chr14	StringTie	exon	49614256	49614886	1000	+	.	gene_id "MSTRG.57343"; transcript_id "MSTRG.57343.20"; exon_number "4";
chr14	StringTie	transcript	49599899	49607509	1000	+	.	gene_id "MSTRG.57343"; transcript_id "MSTRG.57343.21";
chr14	StringTie	exon	49599899	49600263	1000	+	.	gene_id "MSTRG.57343"; transcript_id "MSTRG.57343.21"; exon_number "1";
chr14	StringTie	exon	49600352	49600697	1000	+	.	gene_id "MSTRG.57343"; transcript_id "MSTRG.57343.21"; exon_number "2";
chr14	StringTie	exon	49607400	49607509	1000	+	.	gene_id "MSTRG.57343"; transcript_id "MSTRG.57343.21"; exon_number "3";
chr14	StringTie	transcript	49599899	49614848	1000	+	.	gene_id "MSTRG.57343"; transcript_id "MSTRG.57343.22";
chr14	StringTie	exon	49599899	49600103	1000	+	.	gene_id "MSTRG.57343"; transcript_id "MSTRG.57343.22"; exon_number "1";
chr14	StringTie	exon	49600136	49600697	1000	+	.	gene_id "MSTRG.57343"; transcript_id "MSTRG.57343.22"; exon_number "2";
chr14	StringTie	exon	49602370	49602463	1000	+	.	gene_id "MSTRG.57343"; transcript_id "MSTRG.57343.22"; exon_number "3";
chr14	StringTie	exon	49607400	49608121	1000	+	.	gene_id "MSTRG.57343"; transcript_id "MSTRG.57343.22"; exon_number "4";
chr14	StringTie	exon	49614256	49614848	1000	+	.	gene_id "MSTRG.57343"; transcript_id "MSTRG.57343.22"; exon_number "5";
chr14	StringTie	transcript	49599901	49615022	1000	+	.	gene_id "MSTRG.57343"; transcript_id "MSTRG.57343.23";
chr14	StringTie	exon	49599901	49600697	1000	+	.	gene_id "MSTRG.57343"; transcript_id "MSTRG.57343.23"; exon_number "1";
chr14	StringTie	exon	49602370	49602468	1000	+	.	gene_id "MSTRG.57343"; transcript_id "MSTRG.57343.23"; exon_number "2";
chr14	StringTie	exon	49607400	49608121	1000	+	.	gene_id "MSTRG.57343"; transcript_id "MSTRG.57343.23"; exon_number "3";
chr14	StringTie	exon	49612472	49612624	1000	+	.	gene_id "MSTRG.57343"; transcript_id "MSTRG.57343.23"; exon_number "4";
chr14	StringTie	exon	49614256	49615022	1000	+	.	gene_id "MSTRG.57343"; transcript_id "MSTRG.57343.23"; exon_number "5";
chr14	StringTie	transcript	49599902	49614762	1000	+	.	gene_id "MSTRG.57343"; transcript_id "MSTRG.57343.24";
chr14	StringTie	exon	49599902	49601023	1000	+	.	gene_id "MSTRG.57343"; transcript_id "MSTRG.57343.24"; exon_number "1";
chr14	StringTie	exon	49602370	49602468	1000	+	.	gene_id "MSTRG.57343"; transcript_id "MSTRG.57343.24"; exon_number "2";
chr14	StringTie	exon	49607400	49608121	1000	+	.	gene_id "MSTRG.57343"; transcript_id "MSTRG.57343.24"; exon_number "3";
chr14	StringTie	exon	49614256	49614762	1000	+	.	gene_id "MSTRG.57343"; transcript_id "MSTRG.57343.24"; exon_number "4";
chr14	StringTie	transcript	49599903	49614762	1000	+	.	gene_id "MSTRG.57343"; transcript_id "MSTRG.57343.25";
chr14	StringTie	exon	49599903	49600263	1000	+	.	gene_id "MSTRG.57343"; transcript_id "MSTRG.57343.25"; exon_number "1";
chr14	StringTie	exon	49602370	49602468	1000	+	.	gene_id "MSTRG.57343"; transcript_id "MSTRG.57343.25"; exon_number "2";
chr14	StringTie	exon	49603552	49603618	1000	+	.	gene_id "MSTRG.57343"; transcript_id "MSTRG.57343.25"; exon_number "3";
chr14	StringTie	exon	49607400	49608121	1000	+	.	gene_id "MSTRG.57343"; transcript_id "MSTRG.57343.25"; exon_number "4";
chr14	StringTie	exon	49614256	49614762	1000	+	.	gene_id "MSTRG.57343"; transcript_id "MSTRG.57343.25"; exon_number "5";
chr14	StringTie	transcript	49599903	49614908	1000	+	.	gene_id "MSTRG.57343"; transcript_id "MSTRG.57343.26";
chr14	StringTie	exon	49599903	49601019	1000	+	.	gene_id "MSTRG.57343"; transcript_id "MSTRG.57343.26"; exon_number "1";
chr14	StringTie	exon	49602370	49602468	1000	+	.	gene_id "MSTRG.57343"; transcript_id "MSTRG.57343.26"; exon_number "2";
chr14	StringTie	exon	49607400	49608121	1000	+	.	gene_id "MSTRG.57343"; transcript_id "MSTRG.57343.26"; exon_number "3";
chr14	StringTie	exon	49614256	49614908	1000	+	.	gene_id "MSTRG.57343"; transcript_id "MSTRG.57343.26"; exon_number "4";
chr14	StringTie	transcript	49599903	49614701	1000	+	.	gene_id "MSTRG.57343"; transcript_id "MSTRG.57343.27";
chr14	StringTie	exon	49599903	49601023	1000	+	.	gene_id "MSTRG.57343"; transcript_id "MSTRG.57343.27"; exon_number "1";
chr14	StringTie	exon	49602370	49602468	1000	+	.	gene_id "MSTRG.57343"; transcript_id "MSTRG.57343.27"; exon_number "2";
chr14	StringTie	exon	49614256	49614701	1000	+	.	gene_id "MSTRG.57343"; transcript_id "MSTRG.57343.27"; exon_number "3";
chr14	StringTie	transcript	49599911	49614717	1000	+	.	gene_id "MSTRG.57343"; transcript_id "MSTRG.57343.28";
chr14	StringTie	exon	49599911	49600263	1000	+	.	gene_id "MSTRG.57343"; transcript_id "MSTRG.57343.28"; exon_number "1";
chr14	StringTie	exon	49600352	49600697	1000	+	.	gene_id "MSTRG.57343"; transcript_id "MSTRG.57343.28"; exon_number "2";
chr14	StringTie	exon	49602370	49602468	1000	+	.	gene_id "MSTRG.57343"; transcript_id "MSTRG.57343.28"; exon_number "3";
chr14	StringTie	exon	49607400	49608121	1000	+	.	gene_id "MSTRG.57343"; transcript_id "MSTRG.57343.28"; exon_number "4";
chr14	StringTie	exon	49614256	49614717	1000	+	.	gene_id "MSTRG.57343"; transcript_id "MSTRG.57343.28"; exon_number "5";
chr14	StringTie	transcript	49599911	49614672	1000	+	.	gene_id "MSTRG.57343"; transcript_id "MSTRG.57343.29";
chr14	StringTie	exon	49599911	49601019	1000	+	.	gene_id "MSTRG.57343"; transcript_id "MSTRG.57343.29"; exon_number "1";
chr14	StringTie	exon	49607400	49608121	1000	+	.	gene_id "MSTRG.57343"; transcript_id "MSTRG.57343.29"; exon_number "2";
chr14	StringTie	exon	49614256	49614672	1000	+	.	gene_id "MSTRG.57343"; transcript_id "MSTRG.57343.29"; exon_number "3";
chr14	StringTie	transcript	49586481	49608743	1000	+	.	gene_id "MSTRG.57343"; transcript_id "MSTRG.57343.3";
chr14	StringTie	exon	49586481	49586772	1000	+	.	gene_id "MSTRG.57343"; transcript_id "MSTRG.57343.3"; exon_number "1";
chr14	StringTie	exon	49606384	49608743	1000	+	.	gene_id "MSTRG.57343"; transcript_id "MSTRG.57343.3"; exon_number "2";
chr14	StringTie	transcript	49599921	49614980	1000	+	.	gene_id "MSTRG.57343"; transcript_id "MSTRG.57343.30";
chr14	StringTie	exon	49599921	49600263	1000	+	.	gene_id "MSTRG.57343"; transcript_id "MSTRG.57343.30"; exon_number "1";
chr14	StringTie	exon	49600352	49600697	1000	+	.	gene_id "MSTRG.57343"; transcript_id "MSTRG.57343.30"; exon_number "2";
chr14	StringTie	exon	49602370	49602468	1000	+	.	gene_id "MSTRG.57343"; transcript_id "MSTRG.57343.30"; exon_number "3";
chr14	StringTie	exon	49603552	49603618	1000	+	.	gene_id "MSTRG.57343"; transcript_id "MSTRG.57343.30"; exon_number "4";
chr14	StringTie	exon	49607400	49608121	1000	+	.	gene_id "MSTRG.57343"; transcript_id "MSTRG.57343.30"; exon_number "5";
chr14	StringTie	exon	49614256	49614980	1000	+	.	gene_id "MSTRG.57343"; transcript_id "MSTRG.57343.30"; exon_number "6";
chr14	StringTie	transcript	49599922	49614709	1000	+	.	gene_id "MSTRG.57343"; transcript_id "MSTRG.57343.31";
chr14	StringTie	exon	49599922	49600697	1000	+	.	gene_id "MSTRG.57343"; transcript_id "MSTRG.57343.31"; exon_number "1";
chr14	StringTie	exon	49601542	49601649	1000	+	.	gene_id "MSTRG.57343"; transcript_id "MSTRG.57343.31"; exon_number "2";
chr14	StringTie	exon	49602370	49602468	1000	+	.	gene_id "MSTRG.57343"; transcript_id "MSTRG.57343.31"; exon_number "3";
chr14	StringTie	exon	49603552	49603618	1000	+	.	gene_id "MSTRG.57343"; transcript_id "MSTRG.57343.31"; exon_number "4";
chr14	StringTie	exon	49607400	49608121	1000	+	.	gene_id "MSTRG.57343"; transcript_id "MSTRG.57343.31"; exon_number "5";
chr14	StringTie	exon	49614256	49614709	1000	+	.	gene_id "MSTRG.57343"; transcript_id "MSTRG.57343.31"; exon_number "6";
chr14	StringTie	transcript	49599922	49614709	1000	+	.	gene_id "MSTRG.57343"; transcript_id "MSTRG.57343.32";
chr14	StringTie	exon	49599922	49600697	1000	+	.	gene_id "MSTRG.57343"; transcript_id "MSTRG.57343.32"; exon_number "1";
chr14	StringTie	exon	49602370	49602468	1000	+	.	gene_id "MSTRG.57343"; transcript_id "MSTRG.57343.32"; exon_number "2";
chr14	StringTie	exon	49614256	49614709	1000	+	.	gene_id "MSTRG.57343"; transcript_id "MSTRG.57343.32"; exon_number "3";
chr14	StringTie	transcript	49599922	49614678	1000	+	.	gene_id "MSTRG.57343"; transcript_id "MSTRG.57343.33";
chr14	StringTie	exon	49599922	49601019	1000	+	.	gene_id "MSTRG.57343"; transcript_id "MSTRG.57343.33"; exon_number "1";
chr14	StringTie	exon	49602370	49602468	1000	+	.	gene_id "MSTRG.57343"; transcript_id "MSTRG.57343.33"; exon_number "2";
chr14	StringTie	exon	49614256	49614678	1000	+	.	gene_id "MSTRG.57343"; transcript_id "MSTRG.57343.33"; exon_number "3";
chr14	StringTie	transcript	49599925	49614767	1000	+	.	gene_id "MSTRG.57343"; transcript_id "MSTRG.57343.34";
chr14	StringTie	exon	49599925	49601023	1000	+	.	gene_id "MSTRG.57343"; transcript_id "MSTRG.57343.34"; exon_number "1";
chr14	StringTie	exon	49601530	49601649	1000	+	.	gene_id "MSTRG.57343"; transcript_id "MSTRG.57343.34"; exon_number "2";
chr14	StringTie	exon	49602370	49602468	1000	+	.	gene_id "MSTRG.57343"; transcript_id "MSTRG.57343.34"; exon_number "3";
chr14	StringTie	exon	49603552	49603618	1000	+	.	gene_id "MSTRG.57343"; transcript_id "MSTRG.57343.34"; exon_number "4";
chr14	StringTie	exon	49607400	49608121	1000	+	.	gene_id "MSTRG.57343"; transcript_id "MSTRG.57343.34"; exon_number "5";
chr14	StringTie	exon	49614256	49614767	1000	+	.	gene_id "MSTRG.57343"; transcript_id "MSTRG.57343.34"; exon_number "6";
chr14	StringTie	transcript	49599926	49614749	1000	+	.	gene_id "MSTRG.57343"; transcript_id "MSTRG.57343.35";
chr14	StringTie	exon	49599926	49600287	1000	+	.	gene_id "MSTRG.57343"; transcript_id "MSTRG.57343.35"; exon_number "1";
chr14	StringTie	exon	49602370	49602468	1000	+	.	gene_id "MSTRG.57343"; transcript_id "MSTRG.57343.35"; exon_number "2";
chr14	StringTie	exon	49603552	49603618	1000	+	.	gene_id "MSTRG.57343"; transcript_id "MSTRG.57343.35"; exon_number "3";
chr14	StringTie	exon	49607400	49608121	1000	+	.	gene_id "MSTRG.57343"; transcript_id "MSTRG.57343.35"; exon_number "4";
chr14	StringTie	exon	49614256	49614749	1000	+	.	gene_id "MSTRG.57343"; transcript_id "MSTRG.57343.35"; exon_number "5";
chr14	StringTie	transcript	49599928	49614710	1000	+	.	gene_id "MSTRG.57343"; transcript_id "MSTRG.57343.36";
chr14	StringTie	exon	49599928	49600845	1000	+	.	gene_id "MSTRG.57343"; transcript_id "MSTRG.57343.36"; exon_number "1";
chr14	StringTie	exon	49601542	49601649	1000	+	.	gene_id "MSTRG.57343"; transcript_id "MSTRG.57343.36"; exon_number "2";
chr14	StringTie	exon	49602370	49602468	1000	+	.	gene_id "MSTRG.57343"; transcript_id "MSTRG.57343.36"; exon_number "3";
chr14	StringTie	exon	49603552	49603618	1000	+	.	gene_id "MSTRG.57343"; transcript_id "MSTRG.57343.36"; exon_number "4";
chr14	StringTie	exon	49607400	49608121	1000	+	.	gene_id "MSTRG.57343"; transcript_id "MSTRG.57343.36"; exon_number "5";
chr14	StringTie	exon	49614256	49614710	1000	+	.	gene_id "MSTRG.57343"; transcript_id "MSTRG.57343.36"; exon_number "6";
chr14	StringTie	transcript	49599932	49614692	1000	+	.	gene_id "MSTRG.57343"; transcript_id "MSTRG.57343.37";
chr14	StringTie	exon	49599932	49600697	1000	+	.	gene_id "MSTRG.57343"; transcript_id "MSTRG.57343.37"; exon_number "1";
chr14	StringTie	exon	49602370	49602468	1000	+	.	gene_id "MSTRG.57343"; transcript_id "MSTRG.57343.37"; exon_number "2";
chr14	StringTie	exon	49603576	49603618	1000	+	.	gene_id "MSTRG.57343"; transcript_id "MSTRG.57343.37"; exon_number "3";
chr14	StringTie	exon	49607400	49608121	1000	+	.	gene_id "MSTRG.57343"; transcript_id "MSTRG.57343.37"; exon_number "4";
chr14	StringTie	exon	49614256	49614692	1000	+	.	gene_id "MSTRG.57343"; transcript_id "MSTRG.57343.37"; exon_number "5";
chr14	StringTie	transcript	49599933	49614738	1000	+	.	gene_id "MSTRG.57343"; transcript_id "MSTRG.57343.38";
chr14	StringTie	exon	49599933	49600287	1000	+	.	gene_id "MSTRG.57343"; transcript_id "MSTRG.57343.38"; exon_number "1";
chr14	StringTie	exon	49602370	49602468	1000	+	.	gene_id "MSTRG.57343"; transcript_id "MSTRG.57343.38"; exon_number "2";
chr14	StringTie	exon	49607400	49608121	1000	+	.	gene_id "MSTRG.57343"; transcript_id "MSTRG.57343.38"; exon_number "3";
chr14	StringTie	exon	49614256	49614738	1000	+	.	gene_id "MSTRG.57343"; transcript_id "MSTRG.57343.38"; exon_number "4";
chr14	StringTie	transcript	49599934	49614672	1000	+	.	gene_id "MSTRG.57343"; transcript_id "MSTRG.57343.39";
chr14	StringTie	exon	49599934	49600263	1000	+	.	gene_id "MSTRG.57343"; transcript_id "MSTRG.57343.39"; exon_number "1";
chr14	StringTie	exon	49600352	49600697	1000	+	.	gene_id "MSTRG.57343"; transcript_id "MSTRG.57343.39"; exon_number "2";
chr14	StringTie	exon	49602370	49602468	1000	+	.	gene_id "MSTRG.57343"; transcript_id "MSTRG.57343.39"; exon_number "3";
chr14	StringTie	exon	49614256	49614672	1000	+	.	gene_id "MSTRG.57343"; transcript_id "MSTRG.57343.39"; exon_number "4";
chr14	StringTie	transcript	49586565	49614672	1000	+	.	gene_id "MSTRG.57343"; transcript_id "MSTRG.57343.4";
chr14	StringTie	exon	49586565	49587077	1000	+	.	gene_id "MSTRG.57343"; transcript_id "MSTRG.57343.4"; exon_number "1";
chr14	StringTie	exon	49587667	49587907	1000	+	.	gene_id "MSTRG.57343"; transcript_id "MSTRG.57343.4"; exon_number "2";
chr14	StringTie	exon	49607400	49608121	1000	+	.	gene_id "MSTRG.57343"; transcript_id "MSTRG.57343.4"; exon_number "3";
chr14	StringTie	exon	49614256	49614672	1000	+	.	gene_id "MSTRG.57343"; transcript_id "MSTRG.57343.4"; exon_number "4";
chr14	StringTie	transcript	49599936	49614959	1000	+	.	gene_id "MSTRG.57343"; transcript_id "MSTRG.57343.40";
chr14	StringTie	exon	49599936	49600697	1000	+	.	gene_id "MSTRG.57343"; transcript_id "MSTRG.57343.40"; exon_number "1";
chr14	StringTie	exon	49602370	49602463	1000	+	.	gene_id "MSTRG.57343"; transcript_id "MSTRG.57343.40"; exon_number "2";
chr14	StringTie	exon	49607400	49608121	1000	+	.	gene_id "MSTRG.57343"; transcript_id "MSTRG.57343.40"; exon_number "3";
chr14	StringTie	exon	49612472	49612624	1000	+	.	gene_id "MSTRG.57343"; transcript_id "MSTRG.57343.40"; exon_number "4";
chr14	StringTie	exon	49614256	49614959	1000	+	.	gene_id "MSTRG.57343"; transcript_id "MSTRG.57343.40"; exon_number "5";
chr14	StringTie	transcript	49599937	49614773	1000	+	.	gene_id "MSTRG.57343"; transcript_id "MSTRG.57343.41";
chr14	StringTie	exon	49599937	49601023	1000	+	.	gene_id "MSTRG.57343"; transcript_id "MSTRG.57343.41"; exon_number "1";
chr14	StringTie	exon	49603552	49603618	1000	+	.	gene_id "MSTRG.57343"; transcript_id "MSTRG.57343.41"; exon_number "2";
chr14	StringTie	exon	49607400	49608121	1000	+	.	gene_id "MSTRG.57343"; transcript_id "MSTRG.57343.41"; exon_number "3";
chr14	StringTie	exon	49614256	49614773	1000	+	.	gene_id "MSTRG.57343"; transcript_id "MSTRG.57343.41"; exon_number "4";
chr14	StringTie	transcript	49599939	49614708	1000	+	.	gene_id "MSTRG.57343"; transcript_id "MSTRG.57343.42";
chr14	StringTie	exon	49599939	49601023	1000	+	.	gene_id "MSTRG.57343"; transcript_id "MSTRG.57343.42"; exon_number "1";
chr14	StringTie	exon	49607400	49608121	1000	+	.	gene_id "MSTRG.57343"; transcript_id "MSTRG.57343.42"; exon_number "2";
chr14	StringTie	exon	49614256	49614708	1000	+	.	gene_id "MSTRG.57343"; transcript_id "MSTRG.57343.42"; exon_number "3";
chr14	StringTie	transcript	49599939	49614667	1000	+	.	gene_id "MSTRG.57343"; transcript_id "MSTRG.57343.43";
chr14	StringTie	exon	49599939	49601019	1000	+	.	gene_id "MSTRG.57343"; transcript_id "MSTRG.57343.43"; exon_number "1";
chr14	StringTie	exon	49601542	49601649	1000	+	.	gene_id "MSTRG.57343"; transcript_id "MSTRG.57343.43"; exon_number "2";
chr14	StringTie	exon	49607400	49608121	1000	+	.	gene_id "MSTRG.57343"; transcript_id "MSTRG.57343.43"; exon_number "3";
chr14	StringTie	exon	49614256	49614667	1000	+	.	gene_id "MSTRG.57343"; transcript_id "MSTRG.57343.43"; exon_number "4";
chr14	StringTie	transcript	49599941	49614672	1000	+	.	gene_id "MSTRG.57343"; transcript_id "MSTRG.57343.44";
chr14	StringTie	exon	49599941	49600260	1000	+	.	gene_id "MSTRG.57343"; transcript_id "MSTRG.57343.44"; exon_number "1";
chr14	StringTie	exon	49602370	49602468	1000	+	.	gene_id "MSTRG.57343"; transcript_id "MSTRG.57343.44"; exon_number "2";
chr14	StringTie	exon	49607400	49608121	1000	+	.	gene_id "MSTRG.57343"; transcript_id "MSTRG.57343.44"; exon_number "3";
chr14	StringTie	exon	49614256	49614672	1000	+	.	gene_id "MSTRG.57343"; transcript_id "MSTRG.57343.44"; exon_number "4";
chr14	StringTie	transcript	49599941	49614720	1000	+	.	gene_id "MSTRG.57343"; transcript_id "MSTRG.57343.45";
chr14	StringTie	exon	49599941	49600697	1000	+	.	gene_id "MSTRG.57343"; transcript_id "MSTRG.57343.45"; exon_number "1";
chr14	StringTie	exon	49602370	49602463	1000	+	.	gene_id "MSTRG.57343"; transcript_id "MSTRG.57343.45"; exon_number "2";
chr14	StringTie	exon	49603576	49603618	1000	+	.	gene_id "MSTRG.57343"; transcript_id "MSTRG.57343.45"; exon_number "3";
chr14	StringTie	exon	49607400	49608121	1000	+	.	gene_id "MSTRG.57343"; transcript_id "MSTRG.57343.45"; exon_number "4";
chr14	StringTie	exon	49614256	49614720	1000	+	.	gene_id "MSTRG.57343"; transcript_id "MSTRG.57343.45"; exon_number "5";
chr14	StringTie	transcript	49599945	49614748	1000	+	.	gene_id "MSTRG.57343"; transcript_id "MSTRG.57343.46";
chr14	StringTie	exon	49599945	49600697	1000	+	.	gene_id "MSTRG.57343"; transcript_id "MSTRG.57343.46"; exon_number "1";
chr14	StringTie	exon	49601542	49601649	1000	+	.	gene_id "MSTRG.57343"; transcript_id "MSTRG.57343.46"; exon_number "2";
chr14	StringTie	exon	49602370	49602468	1000	+	.	gene_id "MSTRG.57343"; transcript_id "MSTRG.57343.46"; exon_number "3";
chr14	StringTie	exon	49607400	49608121	1000	+	.	gene_id "MSTRG.57343"; transcript_id "MSTRG.57343.46"; exon_number "4";
chr14	StringTie	exon	49614256	49614748	1000	+	.	gene_id "MSTRG.57343"; transcript_id "MSTRG.57343.46"; exon_number "5";
chr14	StringTie	transcript	49599945	49614686	1000	+	.	gene_id "MSTRG.57343"; transcript_id "MSTRG.57343.47";
chr14	StringTie	exon	49599945	49600845	1000	+	.	gene_id "MSTRG.57343"; transcript_id "MSTRG.57343.47"; exon_number "1";
chr14	StringTie	exon	49602370	49602468	1000	+	.	gene_id "MSTRG.57343"; transcript_id "MSTRG.57343.47"; exon_number "2";
chr14	StringTie	exon	49603552	49603618	1000	+	.	gene_id "MSTRG.57343"; transcript_id "MSTRG.57343.47"; exon_number "3";
chr14	StringTie	exon	49614256	49614686	1000	+	.	gene_id "MSTRG.57343"; transcript_id "MSTRG.57343.47"; exon_number "4";
chr14	StringTie	transcript	49599945	49614748	1000	+	.	gene_id "MSTRG.57343"; transcript_id "MSTRG.57343.48";
chr14	StringTie	exon	49599945	49601023	1000	+	.	gene_id "MSTRG.57343"; transcript_id "MSTRG.57343.48"; exon_number "1";
chr14	StringTie	exon	49601530	49601649	1000	+	.	gene_id "MSTRG.57343"; transcript_id "MSTRG.57343.48"; exon_number "2";
chr14	StringTie	exon	49602370	49602463	1000	+	.	gene_id "MSTRG.57343"; transcript_id "MSTRG.57343.48"; exon_number "3";
chr14	StringTie	exon	49607400	49608121	1000	+	.	gene_id "MSTRG.57343"; transcript_id "MSTRG.57343.48"; exon_number "4";
chr14	StringTie	exon	49614256	49614748	1000	+	.	gene_id "MSTRG.57343"; transcript_id "MSTRG.57343.48"; exon_number "5";
chr14	StringTie	transcript	49599945	49614672	1000	+	.	gene_id "MSTRG.57343"; transcript_id "MSTRG.57343.49";
chr14	StringTie	exon	49599945	49601019	1000	+	.	gene_id "MSTRG.57343"; transcript_id "MSTRG.57343.49"; exon_number "1";
chr14	StringTie	exon	49601530	49601649	1000	+	.	gene_id "MSTRG.57343"; transcript_id "MSTRG.57343.49"; exon_number "2";
chr14	StringTie	exon	49602370	49602468	1000	+	.	gene_id "MSTRG.57343"; transcript_id "MSTRG.57343.49"; exon_number "3";
chr14	StringTie	exon	49607400	49608121	1000	+	.	gene_id "MSTRG.57343"; transcript_id "MSTRG.57343.49"; exon_number "4";
chr14	StringTie	exon	49614256	49614672	1000	+	.	gene_id "MSTRG.57343"; transcript_id "MSTRG.57343.49"; exon_number "5";
chr14	StringTie	transcript	49586575	49586903	1000	+	.	gene_id "MSTRG.57343"; transcript_id "MSTRG.57343.5";
chr14	StringTie	exon	49586575	49586758	1000	+	.	gene_id "MSTRG.57343"; transcript_id "MSTRG.57343.5"; exon_number "1";
chr14	StringTie	exon	49586789	49586903	1000	+	.	gene_id "MSTRG.57343"; transcript_id "MSTRG.57343.5"; exon_number "2";
chr14	StringTie	transcript	49599946	49614748	1000	+	.	gene_id "MSTRG.57343"; transcript_id "MSTRG.57343.50";
chr14	StringTie	exon	49599946	49600697	1000	+	.	gene_id "MSTRG.57343"; transcript_id "MSTRG.57343.50"; exon_number "1";
chr14	StringTie	exon	49602370	49602468	1000	+	.	gene_id "MSTRG.57343"; transcript_id "MSTRG.57343.50"; exon_number "2";
chr14	StringTie	exon	49607411	49608121	1000	+	.	gene_id "MSTRG.57343"; transcript_id "MSTRG.57343.50"; exon_number "3";
chr14	StringTie	exon	49614256	49614748	1000	+	.	gene_id "MSTRG.57343"; transcript_id "MSTRG.57343.50"; exon_number "4";
chr14	StringTie	transcript	49599947	49614672	1000	+	.	gene_id "MSTRG.57343"; transcript_id "MSTRG.57343.51";
chr14	StringTie	exon	49599947	49600697	1000	+	.	gene_id "MSTRG.57343"; transcript_id "MSTRG.57343.51"; exon_number "1";
chr14	StringTie	exon	49601530	49601649	1000	+	.	gene_id "MSTRG.57343"; transcript_id "MSTRG.57343.51"; exon_number "2";
chr14	StringTie	exon	49602370	49602468	1000	+	.	gene_id "MSTRG.57343"; transcript_id "MSTRG.57343.51"; exon_number "3";
chr14	StringTie	exon	49603552	49603618	1000	+	.	gene_id "MSTRG.57343"; transcript_id "MSTRG.57343.51"; exon_number "4";
chr14	StringTie	exon	49607400	49608121	1000	+	.	gene_id "MSTRG.57343"; transcript_id "MSTRG.57343.51"; exon_number "5";
chr14	StringTie	exon	49614256	49614672	1000	+	.	gene_id "MSTRG.57343"; transcript_id "MSTRG.57343.51"; exon_number "6";
chr14	StringTie	transcript	49599952	49614672	1000	+	.	gene_id "MSTRG.57343"; transcript_id "MSTRG.57343.52";
chr14	StringTie	exon	49599952	49601019	1000	+	.	gene_id "MSTRG.57343"; transcript_id "MSTRG.57343.52"; exon_number "1";
chr14	StringTie	exon	49602370	49602468	1000	+	.	gene_id "MSTRG.57343"; transcript_id "MSTRG.57343.52"; exon_number "2";
chr14	StringTie	exon	49603552	49603618	1000	+	.	gene_id "MSTRG.57343"; transcript_id "MSTRG.57343.52"; exon_number "3";
chr14	StringTie	exon	49614256	49614672	1000	+	.	gene_id "MSTRG.57343"; transcript_id "MSTRG.57343.52"; exon_number "4";
chr14	StringTie	transcript	49599952	49614672	1000	+	.	gene_id "MSTRG.57343"; transcript_id "MSTRG.57343.53";
chr14	StringTie	exon	49599952	49601023	1000	+	.	gene_id "MSTRG.57343"; transcript_id "MSTRG.57343.53"; exon_number "1";
chr14	StringTie	exon	49601542	49601649	1000	+	.	gene_id "MSTRG.57343"; transcript_id "MSTRG.57343.53"; exon_number "2";
chr14	StringTie	exon	49602370	49602468	1000	+	.	gene_id "MSTRG.57343"; transcript_id "MSTRG.57343.53"; exon_number "3";
chr14	StringTie	exon	49614256	49614672	1000	+	.	gene_id "MSTRG.57343"; transcript_id "MSTRG.57343.53"; exon_number "4";
chr14	StringTie	transcript	49599964	49614672	1000	+	.	gene_id "MSTRG.57343"; transcript_id "MSTRG.57343.54";
chr14	StringTie	exon	49599964	49600263	1000	+	.	gene_id "MSTRG.57343"; transcript_id "MSTRG.57343.54"; exon_number "1";
chr14	StringTie	exon	49600352	49601023	1000	+	.	gene_id "MSTRG.57343"; transcript_id "MSTRG.57343.54"; exon_number "2";
chr14	StringTie	exon	49602370	49602468	1000	+	.	gene_id "MSTRG.57343"; transcript_id "MSTRG.57343.54"; exon_number "3";
chr14	StringTie	exon	49603552	49603618	1000	+	.	gene_id "MSTRG.57343"; transcript_id "MSTRG.57343.54"; exon_number "4";
chr14	StringTie	exon	49607400	49608121	1000	+	.	gene_id "MSTRG.57343"; transcript_id "MSTRG.57343.54"; exon_number "5";
chr14	StringTie	exon	49614256	49614672	1000	+	.	gene_id "MSTRG.57343"; transcript_id "MSTRG.57343.54"; exon_number "6";
chr14	StringTie	transcript	49599968	49614672	1000	+	.	gene_id "MSTRG.57343"; transcript_id "MSTRG.57343.55";
chr14	StringTie	exon	49599968	49600263	1000	+	.	gene_id "MSTRG.57343"; transcript_id "MSTRG.57343.55"; exon_number "1";
chr14	StringTie	exon	49600352	49601023	1000	+	.	gene_id "MSTRG.57343"; transcript_id "MSTRG.57343.55"; exon_number "2";
chr14	StringTie	exon	49602370	49602468	1000	+	.	gene_id "MSTRG.57343"; transcript_id "MSTRG.57343.55"; exon_number "3";
chr14	StringTie	exon	49607400	49608121	1000	+	.	gene_id "MSTRG.57343"; transcript_id "MSTRG.57343.55"; exon_number "4";
chr14	StringTie	exon	49614256	49614672	1000	+	.	gene_id "MSTRG.57343"; transcript_id "MSTRG.57343.55"; exon_number "5";
chr14	StringTie	transcript	49599971	49614701	1000	+	.	gene_id "MSTRG.57343"; transcript_id "MSTRG.57343.56";
chr14	StringTie	exon	49599971	49601023	1000	+	.	gene_id "MSTRG.57343"; transcript_id "MSTRG.57343.56"; exon_number "1";
chr14	StringTie	exon	49601513	49601649	1000	+	.	gene_id "MSTRG.57343"; transcript_id "MSTRG.57343.56"; exon_number "2";
chr14	StringTie	exon	49602370	49602468	1000	+	.	gene_id "MSTRG.57343"; transcript_id "MSTRG.57343.56"; exon_number "3";
chr14	StringTie	exon	49614256	49614701	1000	+	.	gene_id "MSTRG.57343"; transcript_id "MSTRG.57343.56"; exon_number "4";
chr14	StringTie	transcript	49599972	49614674	1000	+	.	gene_id "MSTRG.57343"; transcript_id "MSTRG.57343.57";
chr14	StringTie	exon	49599972	49600697	1000	+	.	gene_id "MSTRG.57343"; transcript_id "MSTRG.57343.57"; exon_number "1";
chr14	StringTie	exon	49602370	49602468	1000	+	.	gene_id "MSTRG.57343"; transcript_id "MSTRG.57343.57"; exon_number "2";
chr14	StringTie	exon	49607400	49607491	1000	+	.	gene_id "MSTRG.57343"; transcript_id "MSTRG.57343.57"; exon_number "3";
chr14	StringTie	exon	49607526	49608121	1000	+	.	gene_id "MSTRG.57343"; transcript_id "MSTRG.57343.57"; exon_number "4";
chr14	StringTie	exon	49614256	49614674	1000	+	.	gene_id "MSTRG.57343"; transcript_id "MSTRG.57343.57"; exon_number "5";
chr14	StringTie	transcript	49599982	49614680	1000	+	.	gene_id "MSTRG.57343"; transcript_id "MSTRG.57343.58";
chr14	StringTie	exon	49599982	49601023	1000	+	.	gene_id "MSTRG.57343"; transcript_id "MSTRG.57343.58"; exon_number "1";
chr14	StringTie	exon	49614256	49614680	1000	+	.	gene_id "MSTRG.57343"; transcript_id "MSTRG.57343.58"; exon_number "2";
chr14	StringTie	transcript	49599986	49614673	1000	+	.	gene_id "MSTRG.57343"; transcript_id "MSTRG.57343.59";
chr14	StringTie	exon	49599986	49600845	1000	+	.	gene_id "MSTRG.57343"; transcript_id "MSTRG.57343.59"; exon_number "1";
chr14	StringTie	exon	49602370	49602468	1000	+	.	gene_id "MSTRG.57343"; transcript_id "MSTRG.57343.59"; exon_number "2";
chr14	StringTie	exon	49607400	49608121	1000	+	.	gene_id "MSTRG.57343"; transcript_id "MSTRG.57343.59"; exon_number "3";
chr14	StringTie	exon	49614256	49614673	1000	+	.	gene_id "MSTRG.57343"; transcript_id "MSTRG.57343.59"; exon_number "4";
chr14	StringTie	transcript	49599998	49614689	1000	+	.	gene_id "MSTRG.57343"; transcript_id "MSTRG.57343.61";
chr14	StringTie	exon	49599998	49601023	1000	+	.	gene_id "MSTRG.57343"; transcript_id "MSTRG.57343.61"; exon_number "1";
chr14	StringTie	exon	49602370	49602463	1000	+	.	gene_id "MSTRG.57343"; transcript_id "MSTRG.57343.61"; exon_number "2";
chr14	StringTie	exon	49614256	49614689	1000	+	.	gene_id "MSTRG.57343"; transcript_id "MSTRG.57343.61"; exon_number "3";
chr14	StringTie	transcript	49600000	49614693	1000	+	.	gene_id "MSTRG.57343"; transcript_id "MSTRG.57343.62";
chr14	StringTie	exon	49600000	49600263	1000	+	.	gene_id "MSTRG.57343"; transcript_id "MSTRG.57343.62"; exon_number "1";
chr14	StringTie	exon	49602370	49602463	1000	+	.	gene_id "MSTRG.57343"; transcript_id "MSTRG.57343.62"; exon_number "2";
chr14	StringTie	exon	49607400	49608121	1000	+	.	gene_id "MSTRG.57343"; transcript_id "MSTRG.57343.62"; exon_number "3";
chr14	StringTie	exon	49614256	49614693	1000	+	.	gene_id "MSTRG.57343"; transcript_id "MSTRG.57343.62"; exon_number "4";
chr14	StringTie	transcript	49600008	49614658	1000	+	.	gene_id "MSTRG.57343"; transcript_id "MSTRG.57343.63";
chr14	StringTie	exon	49600008	49600263	1000	+	.	gene_id "MSTRG.57343"; transcript_id "MSTRG.57343.63"; exon_number "1";
chr14	StringTie	exon	49600352	49600845	1000	+	.	gene_id "MSTRG.57343"; transcript_id "MSTRG.57343.63"; exon_number "2";
chr14	StringTie	exon	49602370	49602468	1000	+	.	gene_id "MSTRG.57343"; transcript_id "MSTRG.57343.63"; exon_number "3";
chr14	StringTie	exon	49603552	49603618	1000	+	.	gene_id "MSTRG.57343"; transcript_id "MSTRG.57343.63"; exon_number "4";
chr14	StringTie	exon	49607400	49608121	1000	+	.	gene_id "MSTRG.57343"; transcript_id "MSTRG.57343.63"; exon_number "5";
chr14	StringTie	exon	49614256	49614658	1000	+	.	gene_id "MSTRG.57343"; transcript_id "MSTRG.57343.63"; exon_number "6";
chr14	StringTie	transcript	49613094	49614685	1000	+	.	gene_id "MSTRG.57343"; transcript_id "MSTRG.57343.65";
chr14	StringTie	exon	49613094	49613124	1000	+	.	gene_id "MSTRG.57343"; transcript_id "MSTRG.57343.65"; exon_number "1";
chr14	StringTie	exon	49614256	49614685	1000	+	.	gene_id "MSTRG.57343"; transcript_id "MSTRG.57343.65"; exon_number "2";
chr14	StringTie	transcript	49597430	49614951	1000	+	.	gene_id "MSTRG.57343"; transcript_id "MSTRG.57343.8";
chr14	StringTie	exon	49597430	49599203	1000	+	.	gene_id "MSTRG.57343"; transcript_id "MSTRG.57343.8"; exon_number "1";
chr14	StringTie	exon	49602370	49602468	1000	+	.	gene_id "MSTRG.57343"; transcript_id "MSTRG.57343.8"; exon_number "2";
chr14	StringTie	exon	49603552	49603618	1000	+	.	gene_id "MSTRG.57343"; transcript_id "MSTRG.57343.8"; exon_number "3";
chr14	StringTie	exon	49607400	49608121	1000	+	.	gene_id "MSTRG.57343"; transcript_id "MSTRG.57343.8"; exon_number "4";
chr14	StringTie	exon	49614256	49614951	1000	+	.	gene_id "MSTRG.57343"; transcript_id "MSTRG.57343.8"; exon_number "5";
chr14	StringTie	transcript	49598692	49614936	1000	+	.	gene_id "MSTRG.57343"; transcript_id "MSTRG.57343.9";
chr14	StringTie	exon	49598692	49599203	1000	+	.	gene_id "MSTRG.57343"; transcript_id "MSTRG.57343.9"; exon_number "1";
chr14	StringTie	exon	49600352	49600697	1000	+	.	gene_id "MSTRG.57343"; transcript_id "MSTRG.57343.9"; exon_number "2";
chr14	StringTie	exon	49602370	49602468	1000	+	.	gene_id "MSTRG.57343"; transcript_id "MSTRG.57343.9"; exon_number "3";
chr14	StringTie	exon	49607400	49608121	1000	+	.	gene_id "MSTRG.57343"; transcript_id "MSTRG.57343.9"; exon_number "4";
chr14	StringTie	exon	49614256	49614936	1000	+	.	gene_id "MSTRG.57343"; transcript_id "MSTRG.57343.9"; exon_number "5";
chr14	StringTie	transcript	49552633	49552748	1000	+	.	gene_id "MSTRG.57344"; transcript_id "ENST00000516615"; gene_name "RNA5SP384"; ref_gene_id "ENSG00000252424";
chr14	StringTie	exon	49552633	49552748	1000	+	.	gene_id "MSTRG.57344"; transcript_id "ENST00000516615"; exon_number "1"; gene_name "RNA5SP384"; ref_gene_id "ENSG00000252424";
chr14	StringTie	transcript	49643560	49688303	1000	-	.	gene_id "MSTRG.57345"; transcript_id "ENST00000216367"; gene_name "POLE2"; ref_gene_id "ENSG00000100479";
chr14	StringTie	exon	49643560	49643670	1000	-	.	gene_id "MSTRG.57345"; transcript_id "ENST00000216367"; exon_number "1"; gene_name "POLE2"; ref_gene_id "ENSG00000100479";
chr14	StringTie	exon	49647293	49647360	1000	-	.	gene_id "MSTRG.57345"; transcript_id "ENST00000216367"; exon_number "2"; gene_name "POLE2"; ref_gene_id "ENSG00000100479";
chr14	StringTie	exon	49650265	49650441	1000	-	.	gene_id "MSTRG.57345"; transcript_id "ENST00000216367"; exon_number "3"; gene_name "POLE2"; ref_gene_id "ENSG00000100479";
chr14	StringTie	exon	49651269	49651377	1000	-	.	gene_id "MSTRG.57345"; transcript_id "ENST00000216367"; exon_number "4"; gene_name "POLE2"; ref_gene_id "ENSG00000100479";
chr14	StringTie	exon	49653990	49654067	1000	-	.	gene_id "MSTRG.57345"; transcript_id "ENST00000216367"; exon_number "5"; gene_name "POLE2"; ref_gene_id "ENSG00000100479";
chr14	StringTie	exon	49654155	49654214	1000	-	.	gene_id "MSTRG.57345"; transcript_id "ENST00000216367"; exon_number "6"; gene_name "POLE2"; ref_gene_id "ENSG00000100479";
chr14	StringTie	exon	49654784	49654838	1000	-	.	gene_id "MSTRG.57345"; transcript_id "ENST00000216367"; exon_number "7"; gene_name "POLE2"; ref_gene_id "ENSG00000100479";
chr14	StringTie	exon	49655005	49655094	1000	-	.	gene_id "MSTRG.57345"; transcript_id "ENST00000216367"; exon_number "8"; gene_name "POLE2"; ref_gene_id "ENSG00000100479";
chr14	StringTie	exon	49655671	49655843	1000	-	.	gene_id "MSTRG.57345"; transcript_id "ENST00000216367"; exon_number "9"; gene_name "POLE2"; ref_gene_id "ENSG00000100479";
chr14	StringTie	exon	49663315	49663387	1000	-	.	gene_id "MSTRG.57345"; transcript_id "ENST00000216367"; exon_number "10"; gene_name "POLE2"; ref_gene_id "ENSG00000100479";
chr14	StringTie	exon	49664626	49664674	1000	-	.	gene_id "MSTRG.57345"; transcript_id "ENST00000216367"; exon_number "11"; gene_name "POLE2"; ref_gene_id "ENSG00000100479";
chr14	StringTie	exon	49665107	49665163	1000	-	.	gene_id "MSTRG.57345"; transcript_id "ENST00000216367"; exon_number "12"; gene_name "POLE2"; ref_gene_id "ENSG00000100479";
chr14	StringTie	exon	49666330	49666413	1000	-	.	gene_id "MSTRG.57345"; transcript_id "ENST00000216367"; exon_number "13"; gene_name "POLE2"; ref_gene_id "ENSG00000100479";
chr14	StringTie	exon	49669524	49669598	1000	-	.	gene_id "MSTRG.57345"; transcript_id "ENST00000216367"; exon_number "14"; gene_name "POLE2"; ref_gene_id "ENSG00000100479";
chr14	StringTie	exon	49674123	49674216	1000	-	.	gene_id "MSTRG.57345"; transcript_id "ENST00000216367"; exon_number "15"; gene_name "POLE2"; ref_gene_id "ENSG00000100479";
chr14	StringTie	exon	49674350	49674427	1000	-	.	gene_id "MSTRG.57345"; transcript_id "ENST00000216367"; exon_number "16"; gene_name "POLE2"; ref_gene_id "ENSG00000100479";
chr14	StringTie	exon	49679725	49679800	1000	-	.	gene_id "MSTRG.57345"; transcript_id "ENST00000216367"; exon_number "17"; gene_name "POLE2"; ref_gene_id "ENSG00000100479";
chr14	StringTie	exon	49683593	49683693	1000	-	.	gene_id "MSTRG.57345"; transcript_id "ENST00000216367"; exon_number "18"; gene_name "POLE2"; ref_gene_id "ENSG00000100479";
chr14	StringTie	exon	49688136	49688303	1000	-	.	gene_id "MSTRG.57345"; transcript_id "ENST00000216367"; exon_number "19"; gene_name "POLE2"; ref_gene_id "ENSG00000100479";
chr14	StringTie	transcript	49583572	49586376	1000	-	.	gene_id "MSTRG.57345"; transcript_id "ENST00000245458"; gene_name "RPS29"; ref_gene_id "ENSG00000213741";
chr14	StringTie	exon	49583572	49583675	1000	-	.	gene_id "MSTRG.57345"; transcript_id "ENST00000245458"; exon_number "1"; gene_name "RPS29"; ref_gene_id "ENSG00000213741";
chr14	StringTie	exon	49585950	49586049	1000	-	.	gene_id "MSTRG.57345"; transcript_id "ENST00000245458"; exon_number "2"; gene_name "RPS29"; ref_gene_id "ENSG00000213741";
chr14	StringTie	exon	49586285	49586376	1000	-	.	gene_id "MSTRG.57345"; transcript_id "ENST00000245458"; exon_number "3"; gene_name "RPS29"; ref_gene_id "ENSG00000213741";
chr14	StringTie	transcript	49618519	49620685	1000	-	.	gene_id "MSTRG.57345"; transcript_id "ENST00000298289"; gene_name "RPL36AL"; ref_gene_id "ENSG00000165502";
chr14	StringTie	exon	49618519	49619140	1000	-	.	gene_id "MSTRG.57345"; transcript_id "ENST00000298289"; exon_number "1"; gene_name "RPL36AL"; ref_gene_id "ENSG00000165502";
chr14	StringTie	exon	49620562	49620685	1000	-	.	gene_id "MSTRG.57345"; transcript_id "ENST00000298289"; exon_number "2"; gene_name "RPL36AL"; ref_gene_id "ENSG00000165502";
chr14	StringTie	transcript	49625174	49635230	1000	-	.	gene_id "MSTRG.57345"; transcript_id "ENST00000298292"; gene_name "DNAAF2"; ref_gene_id "ENSG00000165506";
chr14	StringTie	exon	49625174	49626048	1000	-	.	gene_id "MSTRG.57345"; transcript_id "ENST00000298292"; exon_number "1"; gene_name "DNAAF2"; ref_gene_id "ENSG00000165506";
chr14	StringTie	exon	49628012	49628155	1000	-	.	gene_id "MSTRG.57345"; transcript_id "ENST00000298292"; exon_number "2"; gene_name "DNAAF2"; ref_gene_id "ENSG00000165506";
chr14	StringTie	exon	49633287	49635230	1000	-	.	gene_id "MSTRG.57345"; transcript_id "ENST00000298292"; exon_number "3"; gene_name "DNAAF2"; ref_gene_id "ENSG00000165506";
chr14	StringTie	transcript	49782083	49853203	1000	-	.	gene_id "MSTRG.57345"; transcript_id "ENST00000298310"; gene_name "NEMF"; ref_gene_id "ENSG00000165525";
chr14	StringTie	exon	49782083	49784713	1000	-	.	gene_id "MSTRG.57345"; transcript_id "ENST00000298310"; exon_number "1"; gene_name "NEMF"; ref_gene_id "ENSG00000165525";
chr14	StringTie	exon	49784925	49785004	1000	-	.	gene_id "MSTRG.57345"; transcript_id "ENST00000298310"; exon_number "2"; gene_name "NEMF"; ref_gene_id "ENSG00000165525";
chr14	StringTie	exon	49785092	49785135	1000	-	.	gene_id "MSTRG.57345"; transcript_id "ENST00000298310"; exon_number "3"; gene_name "NEMF"; ref_gene_id "ENSG00000165525";
chr14	StringTie	exon	49785220	49785320	1000	-	.	gene_id "MSTRG.57345"; transcript_id "ENST00000298310"; exon_number "4"; gene_name "NEMF"; ref_gene_id "ENSG00000165525";
chr14	StringTie	exon	49786718	49786750	1000	-	.	gene_id "MSTRG.57345"; transcript_id "ENST00000298310"; exon_number "5"; gene_name "NEMF"; ref_gene_id "ENSG00000165525";
chr14	StringTie	exon	49789146	49789343	1000	-	.	gene_id "MSTRG.57345"; transcript_id "ENST00000298310"; exon_number "6"; gene_name "NEMF"; ref_gene_id "ENSG00000165525";
chr14	StringTie	exon	49789496	49789573	1000	-	.	gene_id "MSTRG.57345"; transcript_id "ENST00000298310"; exon_number "7"; gene_name "NEMF"; ref_gene_id "ENSG00000165525";
chr14	StringTie	exon	49795791	49795944	1000	-	.	gene_id "MSTRG.57345"; transcript_id "ENST00000298310"; exon_number "8"; gene_name "NEMF"; ref_gene_id "ENSG00000165525";
chr14	StringTie	exon	49799475	49799524	1000	-	.	gene_id "MSTRG.57345"; transcript_id "ENST00000298310"; exon_number "9"; gene_name "NEMF"; ref_gene_id "ENSG00000165525";
chr14	StringTie	exon	49799636	49799678	1000	-	.	gene_id "MSTRG.57345"; transcript_id "ENST00000298310"; exon_number "10"; gene_name "NEMF"; ref_gene_id "ENSG00000165525";
chr14	StringTie	exon	49800420	49800696	1000	-	.	gene_id "MSTRG.57345"; transcript_id "ENST00000298310"; exon_number "11"; gene_name "NEMF"; ref_gene_id "ENSG00000165525";
chr14	StringTie	exon	49802453	49802573	1000	-	.	gene_id "MSTRG.57345"; transcript_id "ENST00000298310"; exon_number "12"; gene_name "NEMF"; ref_gene_id "ENSG00000165525";
chr14	StringTie	exon	49802669	49802727	1000	-	.	gene_id "MSTRG.57345"; transcript_id "ENST00000298310"; exon_number "13"; gene_name "NEMF"; ref_gene_id "ENSG00000165525";
chr14	StringTie	exon	49803237	49803294	1000	-	.	gene_id "MSTRG.57345"; transcript_id "ENST00000298310"; exon_number "14"; gene_name "NEMF"; ref_gene_id "ENSG00000165525";
chr14	StringTie	exon	49806021	49806133	1000	-	.	gene_id "MSTRG.57345"; transcript_id "ENST00000298310"; exon_number "15"; gene_name "NEMF"; ref_gene_id "ENSG00000165525";
chr14	StringTie	exon	49813988	49814050	1000	-	.	gene_id "MSTRG.57345"; transcript_id "ENST00000298310"; exon_number "16"; gene_name "NEMF"; ref_gene_id "ENSG00000165525";
chr14	StringTie	exon	49814754	49814857	1000	-	.	gene_id "MSTRG.57345"; transcript_id "ENST00000298310"; exon_number "17"; gene_name "NEMF"; ref_gene_id "ENSG00000165525";
chr14	StringTie	exon	49825867	49825955	1000	-	.	gene_id "MSTRG.57345"; transcript_id "ENST00000298310"; exon_number "18"; gene_name "NEMF"; ref_gene_id "ENSG00000165525";
chr14	StringTie	exon	49828291	49828354	1000	-	.	gene_id "MSTRG.57345"; transcript_id "ENST00000298310"; exon_number "19"; gene_name "NEMF"; ref_gene_id "ENSG00000165525";
chr14	StringTie	exon	49828616	49828807	1000	-	.	gene_id "MSTRG.57345"; transcript_id "ENST00000298310"; exon_number "20"; gene_name "NEMF"; ref_gene_id "ENSG00000165525";
chr14	StringTie	exon	49829054	49829262	1000	-	.	gene_id "MSTRG.57345"; transcript_id "ENST00000298310"; exon_number "21"; gene_name "NEMF"; ref_gene_id "ENSG00000165525";
chr14	StringTie	exon	49829349	49829426	1000	-	.	gene_id "MSTRG.57345"; transcript_id "ENST00000298310"; exon_number "22"; gene_name "NEMF"; ref_gene_id "ENSG00000165525";
chr14	StringTie	exon	49831299	49831361	1000	-	.	gene_id "MSTRG.57345"; transcript_id "ENST00000298310"; exon_number "23"; gene_name "NEMF"; ref_gene_id "ENSG00000165525";
chr14	StringTie	exon	49832051	49832126	1000	-	.	gene_id "MSTRG.57345"; transcript_id "ENST00000298310"; exon_number "24"; gene_name "NEMF"; ref_gene_id "ENSG00000165525";
chr14	StringTie	exon	49832207	49832277	1000	-	.	gene_id "MSTRG.57345"; transcript_id "ENST00000298310"; exon_number "25"; gene_name "NEMF"; ref_gene_id "ENSG00000165525";
chr14	StringTie	exon	49833423	49833496	1000	-	.	gene_id "MSTRG.57345"; transcript_id "ENST00000298310"; exon_number "26"; gene_name "NEMF"; ref_gene_id "ENSG00000165525";
chr14	StringTie	exon	49834363	49834449	1000	-	.	gene_id "MSTRG.57345"; transcript_id "ENST00000298310"; exon_number "27"; gene_name "NEMF"; ref_gene_id "ENSG00000165525";
chr14	StringTie	exon	49838139	49838206	1000	-	.	gene_id "MSTRG.57345"; transcript_id "ENST00000298310"; exon_number "28"; gene_name "NEMF"; ref_gene_id "ENSG00000165525";
chr14	StringTie	exon	49840718	49840866	1000	-	.	gene_id "MSTRG.57345"; transcript_id "ENST00000298310"; exon_number "29"; gene_name "NEMF"; ref_gene_id "ENSG00000165525";
chr14	StringTie	exon	49846140	49846265	1000	-	.	gene_id "MSTRG.57345"; transcript_id "ENST00000298310"; exon_number "30"; gene_name "NEMF"; ref_gene_id "ENSG00000165525";
chr14	StringTie	exon	49851563	49851665	1000	-	.	gene_id "MSTRG.57345"; transcript_id "ENST00000298310"; exon_number "31"; gene_name "NEMF"; ref_gene_id "ENSG00000165525";
chr14	StringTie	exon	49851807	49851875	1000	-	.	gene_id "MSTRG.57345"; transcript_id "ENST00000298310"; exon_number "32"; gene_name "NEMF"; ref_gene_id "ENSG00000165525";
chr14	StringTie	exon	49852695	49853203	1000	-	.	gene_id "MSTRG.57345"; transcript_id "ENST00000298310"; exon_number "33"; gene_name "NEMF"; ref_gene_id "ENSG00000165525";
chr14	StringTie	transcript	49570984	49586376	1000	-	.	gene_id "MSTRG.57345"; transcript_id "ENST00000396020"; gene_name "RPS29"; ref_gene_id "ENSG00000213741";
chr14	StringTie	exon	49570984	49577853	1000	-	.	gene_id "MSTRG.57345"; transcript_id "ENST00000396020"; exon_number "1"; gene_name "RPS29"; ref_gene_id "ENSG00000213741";
chr14	StringTie	exon	49585950	49586049	1000	-	.	gene_id "MSTRG.57345"; transcript_id "ENST00000396020"; exon_number "2"; gene_name "RPS29"; ref_gene_id "ENSG00000213741";
chr14	StringTie	exon	49586285	49586376	1000	-	.	gene_id "MSTRG.57345"; transcript_id "ENST00000396020"; exon_number "3"; gene_name "RPS29"; ref_gene_id "ENSG00000213741";
chr14	StringTie	transcript	49625174	49635230	1000	-	.	gene_id "MSTRG.57345"; transcript_id "ENST00000406043"; gene_name "DNAAF2"; ref_gene_id "ENSG00000165506";
chr14	StringTie	exon	49625174	49626048	1000	-	.	gene_id "MSTRG.57345"; transcript_id "ENST00000406043"; exon_number "1"; gene_name "DNAAF2"; ref_gene_id "ENSG00000165506";
chr14	StringTie	exon	49633287	49635230	1000	-	.	gene_id "MSTRG.57345"; transcript_id "ENST00000406043"; exon_number "2"; gene_name "DNAAF2"; ref_gene_id "ENSG00000165506";
chr14	StringTie	transcript	49862550	49862849	1000	-	.	gene_id "MSTRG.57345"; transcript_id "ENST00000490232"; gene_name "RN7SL2"; ref_gene_id "ENSG00000274012";
chr14	StringTie	exon	49862550	49862849	1000	-	.	gene_id "MSTRG.57345"; transcript_id "ENST00000490232"; exon_number "1"; gene_name "RN7SL2"; ref_gene_id "ENSG00000274012";
chr14	StringTie	transcript	49577392	49577794	1000	-	.	gene_id "MSTRG.57345"; transcript_id "ENST00000497398"; gene_name "RPL32P29"; ref_gene_id "ENSG00000244270";
chr14	StringTie	exon	49577392	49577794	1000	-	.	gene_id "MSTRG.57345"; transcript_id "ENST00000497398"; exon_number "1"; gene_name "RPL32P29"; ref_gene_id "ENSG00000244270";
chr14	StringTie	transcript	49643585	49688422	1000	-	.	gene_id "MSTRG.57345"; transcript_id "ENST00000539565"; gene_name "POLE2"; ref_gene_id "ENSG00000100479";
chr14	StringTie	exon	49643585	49643670	1000	-	.	gene_id "MSTRG.57345"; transcript_id "ENST00000539565"; exon_number "1"; gene_name "POLE2"; ref_gene_id "ENSG00000100479";
chr14	StringTie	exon	49647293	49647360	1000	-	.	gene_id "MSTRG.57345"; transcript_id "ENST00000539565"; exon_number "2"; gene_name "POLE2"; ref_gene_id "ENSG00000100479";
chr14	StringTie	exon	49650265	49650441	1000	-	.	gene_id "MSTRG.57345"; transcript_id "ENST00000539565"; exon_number "3"; gene_name "POLE2"; ref_gene_id "ENSG00000100479";
chr14	StringTie	exon	49651269	49651377	1000	-	.	gene_id "MSTRG.57345"; transcript_id "ENST00000539565"; exon_number "4"; gene_name "POLE2"; ref_gene_id "ENSG00000100479";
chr14	StringTie	exon	49653990	49654067	1000	-	.	gene_id "MSTRG.57345"; transcript_id "ENST00000539565"; exon_number "5"; gene_name "POLE2"; ref_gene_id "ENSG00000100479";
chr14	StringTie	exon	49654155	49654214	1000	-	.	gene_id "MSTRG.57345"; transcript_id "ENST00000539565"; exon_number "6"; gene_name "POLE2"; ref_gene_id "ENSG00000100479";
chr14	StringTie	exon	49654784	49654838	1000	-	.	gene_id "MSTRG.57345"; transcript_id "ENST00000539565"; exon_number "7"; gene_name "POLE2"; ref_gene_id "ENSG00000100479";
chr14	StringTie	exon	49655005	49655094	1000	-	.	gene_id "MSTRG.57345"; transcript_id "ENST00000539565"; exon_number "8"; gene_name "POLE2"; ref_gene_id "ENSG00000100479";
chr14	StringTie	exon	49655671	49655843	1000	-	.	gene_id "MSTRG.57345"; transcript_id "ENST00000539565"; exon_number "9"; gene_name "POLE2"; ref_gene_id "ENSG00000100479";
chr14	StringTie	exon	49663315	49663387	1000	-	.	gene_id "MSTRG.57345"; transcript_id "ENST00000539565"; exon_number "10"; gene_name "POLE2"; ref_gene_id "ENSG00000100479";
chr14	StringTie	exon	49664626	49664674	1000	-	.	gene_id "MSTRG.57345"; transcript_id "ENST00000539565"; exon_number "11"; gene_name "POLE2"; ref_gene_id "ENSG00000100479";
chr14	StringTie	exon	49665107	49665163	1000	-	.	gene_id "MSTRG.57345"; transcript_id "ENST00000539565"; exon_number "12"; gene_name "POLE2"; ref_gene_id "ENSG00000100479";
chr14	StringTie	exon	49666330	49666413	1000	-	.	gene_id "MSTRG.57345"; transcript_id "ENST00000539565"; exon_number "13"; gene_name "POLE2"; ref_gene_id "ENSG00000100479";
chr14	StringTie	exon	49669524	49669598	1000	-	.	gene_id "MSTRG.57345"; transcript_id "ENST00000539565"; exon_number "14"; gene_name "POLE2"; ref_gene_id "ENSG00000100479";
chr14	StringTie	exon	49674123	49674216	1000	-	.	gene_id "MSTRG.57345"; transcript_id "ENST00000539565"; exon_number "15"; gene_name "POLE2"; ref_gene_id "ENSG00000100479";
chr14	StringTie	exon	49679725	49679800	1000	-	.	gene_id "MSTRG.57345"; transcript_id "ENST00000539565"; exon_number "16"; gene_name "POLE2"; ref_gene_id "ENSG00000100479";
chr14	StringTie	exon	49683593	49683693	1000	-	.	gene_id "MSTRG.57345"; transcript_id "ENST00000539565"; exon_number "17"; gene_name "POLE2"; ref_gene_id "ENSG00000100479";
chr14	StringTie	exon	49688136	49688422	1000	-	.	gene_id "MSTRG.57345"; transcript_id "ENST00000539565"; exon_number "18"; gene_name "POLE2"; ref_gene_id "ENSG00000100479";
chr14	StringTie	transcript	49597475	49599164	1000	-	.	gene_id "MSTRG.57345"; transcript_id "ENST00000539688"; gene_name "RPS29"; ref_gene_id "ENSG00000213741";
chr14	StringTie	exon	49597475	49599164	1000	-	.	gene_id "MSTRG.57345"; transcript_id "ENST00000539688"; exon_number "1"; gene_name "RPS29"; ref_gene_id "ENSG00000213741";
chr14	StringTie	transcript	49828292	49829350	1000	-	.	gene_id "MSTRG.57345"; transcript_id "ENST00000553696"; gene_name "NEMF"; ref_gene_id "ENSG00000165525";
chr14	StringTie	exon	49828292	49828354	1000	-	.	gene_id "MSTRG.57345"; transcript_id "ENST00000553696"; exon_number "1"; gene_name "NEMF"; ref_gene_id "ENSG00000165525";
chr14	StringTie	exon	49828616	49828807	1000	-	.	gene_id "MSTRG.57345"; transcript_id "ENST00000553696"; exon_number "2"; gene_name "NEMF"; ref_gene_id "ENSG00000165525";
chr14	StringTie	exon	49829054	49829350	1000	-	.	gene_id "MSTRG.57345"; transcript_id "ENST00000553696"; exon_number "3"; gene_name "NEMF"; ref_gene_id "ENSG00000165525";
chr14	StringTie	transcript	49679474	49688203	1000	-	.	gene_id "MSTRG.57345"; transcript_id "ENST00000553805"; gene_name "POLE2"; ref_gene_id "ENSG00000100479";
chr14	StringTie	exon	49679474	49679800	1000	-	.	gene_id "MSTRG.57345"; transcript_id "ENST00000553805"; exon_number "1"; gene_name "POLE2"; ref_gene_id "ENSG00000100479";
chr14	StringTie	exon	49683593	49683693	1000	-	.	gene_id "MSTRG.57345"; transcript_id "ENST00000553805"; exon_number "2"; gene_name "POLE2"; ref_gene_id "ENSG00000100479";
chr14	StringTie	exon	49688136	49688203	1000	-	.	gene_id "MSTRG.57345"; transcript_id "ENST00000553805"; exon_number "3"; gene_name "POLE2"; ref_gene_id "ENSG00000100479";
chr14	StringTie	transcript	49653925	49654463	1000	-	.	gene_id "MSTRG.57345"; transcript_id "ENST00000553850"; gene_name "POLE2"; ref_gene_id "ENSG00000100479";
chr14	StringTie	exon	49653925	49654067	1000	-	.	gene_id "MSTRG.57345"; transcript_id "ENST00000553850"; exon_number "1"; gene_name "POLE2"; ref_gene_id "ENSG00000100479";
chr14	StringTie	exon	49654155	49654463	1000	-	.	gene_id "MSTRG.57345"; transcript_id "ENST00000553850"; exon_number "2"; gene_name "POLE2"; ref_gene_id "ENSG00000100479";
chr14	StringTie	transcript	49585298	49586358	1000	-	.	gene_id "MSTRG.57345"; transcript_id "ENST00000554075"; gene_name "RPS29"; ref_gene_id "ENSG00000213741";
chr14	StringTie	exon	49585298	49586049	1000	-	.	gene_id "MSTRG.57345"; transcript_id "ENST00000554075"; exon_number "1"; gene_name "RPS29"; ref_gene_id "ENSG00000213741";
chr14	StringTie	exon	49586285	49586358	1000	-	.	gene_id "MSTRG.57345"; transcript_id "ENST00000554075"; exon_number "2"; gene_name "RPS29"; ref_gene_id "ENSG00000213741";
chr14	StringTie	transcript	49846139	49852808	1000	-	.	gene_id "MSTRG.57345"; transcript_id "ENST00000554162"; gene_name "NEMF"; ref_gene_id "ENSG00000165525";
chr14	StringTie	exon	49846139	49846265	1000	-	.	gene_id "MSTRG.57345"; transcript_id "ENST00000554162"; exon_number "1"; gene_name "NEMF"; ref_gene_id "ENSG00000165525";
chr14	StringTie	exon	49849629	49849707	1000	-	.	gene_id "MSTRG.57345"; transcript_id "ENST00000554162"; exon_number "2"; gene_name "NEMF"; ref_gene_id "ENSG00000165525";
chr14	StringTie	exon	49851563	49851665	1000	-	.	gene_id "MSTRG.57345"; transcript_id "ENST00000554162"; exon_number "3"; gene_name "NEMF"; ref_gene_id "ENSG00000165525";
chr14	StringTie	exon	49851807	49851875	1000	-	.	gene_id "MSTRG.57345"; transcript_id "ENST00000554162"; exon_number "4"; gene_name "NEMF"; ref_gene_id "ENSG00000165525";
chr14	StringTie	exon	49852695	49852808	1000	-	.	gene_id "MSTRG.57345"; transcript_id "ENST00000554162"; exon_number "5"; gene_name "NEMF"; ref_gene_id "ENSG00000165525";
chr14	StringTie	transcript	49784905	49787174	1000	-	.	gene_id "MSTRG.57345"; transcript_id "ENST00000554275"; gene_name "NEMF"; ref_gene_id "ENSG00000165525";
chr14	StringTie	exon	49784905	49785320	1000	-	.	gene_id "MSTRG.57345"; transcript_id "ENST00000554275"; exon_number "1"; gene_name "NEMF"; ref_gene_id "ENSG00000165525";
chr14	StringTie	exon	49786718	49787174	1000	-	.	gene_id "MSTRG.57345"; transcript_id "ENST00000554275"; exon_number "2"; gene_name "NEMF"; ref_gene_id "ENSG00000165525";
chr14	StringTie	transcript	49650119	49654320	1000	-	.	gene_id "MSTRG.57345"; transcript_id "ENST00000554377"; gene_name "POLE2"; ref_gene_id "ENSG00000100479";
chr14	StringTie	exon	49650119	49650441	1000	-	.	gene_id "MSTRG.57345"; transcript_id "ENST00000554377"; exon_number "1"; gene_name "POLE2"; ref_gene_id "ENSG00000100479";
chr14	StringTie	exon	49651269	49651377	1000	-	.	gene_id "MSTRG.57345"; transcript_id "ENST00000554377"; exon_number "2"; gene_name "POLE2"; ref_gene_id "ENSG00000100479";
chr14	StringTie	exon	49653990	49654067	1000	-	.	gene_id "MSTRG.57345"; transcript_id "ENST00000554377"; exon_number "3"; gene_name "POLE2"; ref_gene_id "ENSG00000100479";
chr14	StringTie	exon	49654155	49654320	1000	-	.	gene_id "MSTRG.57345"; transcript_id "ENST00000554377"; exon_number "4"; gene_name "POLE2"; ref_gene_id "ENSG00000100479";
chr14	StringTie	transcript	49650188	49688210	1000	-	.	gene_id "MSTRG.57345"; transcript_id "ENST00000554396"; gene_name "POLE2"; ref_gene_id "ENSG00000100479";
chr14	StringTie	exon	49650188	49650441	1000	-	.	gene_id "MSTRG.57345"; transcript_id "ENST00000554396"; exon_number "1"; gene_name "POLE2"; ref_gene_id "ENSG00000100479";
chr14	StringTie	exon	49651269	49651377	1000	-	.	gene_id "MSTRG.57345"; transcript_id "ENST00000554396"; exon_number "2"; gene_name "POLE2"; ref_gene_id "ENSG00000100479";
chr14	StringTie	exon	49653990	49654067	1000	-	.	gene_id "MSTRG.57345"; transcript_id "ENST00000554396"; exon_number "3"; gene_name "POLE2"; ref_gene_id "ENSG00000100479";
chr14	StringTie	exon	49654155	49654214	1000	-	.	gene_id "MSTRG.57345"; transcript_id "ENST00000554396"; exon_number "4"; gene_name "POLE2"; ref_gene_id "ENSG00000100479";
chr14	StringTie	exon	49654784	49654838	1000	-	.	gene_id "MSTRG.57345"; transcript_id "ENST00000554396"; exon_number "5"; gene_name "POLE2"; ref_gene_id "ENSG00000100479";
chr14	StringTie	exon	49655005	49655094	1000	-	.	gene_id "MSTRG.57345"; transcript_id "ENST00000554396"; exon_number "6"; gene_name "POLE2"; ref_gene_id "ENSG00000100479";
chr14	StringTie	exon	49655671	49655843	1000	-	.	gene_id "MSTRG.57345"; transcript_id "ENST00000554396"; exon_number "7"; gene_name "POLE2"; ref_gene_id "ENSG00000100479";
chr14	StringTie	exon	49663315	49663387	1000	-	.	gene_id "MSTRG.57345"; transcript_id "ENST00000554396"; exon_number "8"; gene_name "POLE2"; ref_gene_id "ENSG00000100479";
chr14	StringTie	exon	49664626	49664674	1000	-	.	gene_id "MSTRG.57345"; transcript_id "ENST00000554396"; exon_number "9"; gene_name "POLE2"; ref_gene_id "ENSG00000100479";
chr14	StringTie	exon	49665107	49665163	1000	-	.	gene_id "MSTRG.57345"; transcript_id "ENST00000554396"; exon_number "10"; gene_name "POLE2"; ref_gene_id "ENSG00000100479";
chr14	StringTie	exon	49666330	49666413	1000	-	.	gene_id "MSTRG.57345"; transcript_id "ENST00000554396"; exon_number "11"; gene_name "POLE2"; ref_gene_id "ENSG00000100479";
chr14	StringTie	exon	49669524	49669598	1000	-	.	gene_id "MSTRG.57345"; transcript_id "ENST00000554396"; exon_number "12"; gene_name "POLE2"; ref_gene_id "ENSG00000100479";
chr14	StringTie	exon	49674123	49674216	1000	-	.	gene_id "MSTRG.57345"; transcript_id "ENST00000554396"; exon_number "13"; gene_name "POLE2"; ref_gene_id "ENSG00000100479";
chr14	StringTie	exon	49674350	49674427	1000	-	.	gene_id "MSTRG.57345"; transcript_id "ENST00000554396"; exon_number "14"; gene_name "POLE2"; ref_gene_id "ENSG00000100479";
chr14	StringTie	exon	49679725	49679800	1000	-	.	gene_id "MSTRG.57345"; transcript_id "ENST00000554396"; exon_number "15"; gene_name "POLE2"; ref_gene_id "ENSG00000100479";
chr14	StringTie	exon	49683593	49683693	1000	-	.	gene_id "MSTRG.57345"; transcript_id "ENST00000554396"; exon_number "16"; gene_name "POLE2"; ref_gene_id "ENSG00000100479";
chr14	StringTie	exon	49688136	49688210	1000	-	.	gene_id "MSTRG.57345"; transcript_id "ENST00000554396"; exon_number "17"; gene_name "POLE2"; ref_gene_id "ENSG00000100479";
chr14	StringTie	transcript	49834363	49852788	1000	-	.	gene_id "MSTRG.57345"; transcript_id "ENST00000554626"; gene_name "NEMF"; ref_gene_id "ENSG00000165525";
chr14	StringTie	exon	49834363	49834449	1000	-	.	gene_id "MSTRG.57345"; transcript_id "ENST00000554626"; exon_number "1"; gene_name "NEMF"; ref_gene_id "ENSG00000165525";
chr14	StringTie	exon	49838139	49838206	1000	-	.	gene_id "MSTRG.57345"; transcript_id "ENST00000554626"; exon_number "2"; gene_name "NEMF"; ref_gene_id "ENSG00000165525";
chr14	StringTie	exon	49840718	49840866	1000	-	.	gene_id "MSTRG.57345"; transcript_id "ENST00000554626"; exon_number "3"; gene_name "NEMF"; ref_gene_id "ENSG00000165525";
chr14	StringTie	exon	49851563	49851665	1000	-	.	gene_id "MSTRG.57345"; transcript_id "ENST00000554626"; exon_number "4"; gene_name "NEMF"; ref_gene_id "ENSG00000165525";
chr14	StringTie	exon	49851807	49851875	1000	-	.	gene_id "MSTRG.57345"; transcript_id "ENST00000554626"; exon_number "5"; gene_name "NEMF"; ref_gene_id "ENSG00000165525";
chr14	StringTie	exon	49852695	49852788	1000	-	.	gene_id "MSTRG.57345"; transcript_id "ENST00000554626"; exon_number "6"; gene_name "NEMF"; ref_gene_id "ENSG00000165525";
chr14	StringTie	transcript	49643564	49647360	1000	-	.	gene_id "MSTRG.57345"; transcript_id "ENST00000554671"; gene_name "POLE2"; ref_gene_id "ENSG00000100479";
chr14	StringTie	exon	49643564	49643670	1000	-	.	gene_id "MSTRG.57345"; transcript_id "ENST00000554671"; exon_number "1"; gene_name "POLE2"; ref_gene_id "ENSG00000100479";
chr14	StringTie	exon	49646570	49646694	1000	-	.	gene_id "MSTRG.57345"; transcript_id "ENST00000554671"; exon_number "2"; gene_name "POLE2"; ref_gene_id "ENSG00000100479";
chr14	StringTie	exon	49647293	49647360	1000	-	.	gene_id "MSTRG.57345"; transcript_id "ENST00000554671"; exon_number "3"; gene_name "POLE2"; ref_gene_id "ENSG00000100479";
chr14	StringTie	transcript	49643555	49651484	1000	-	.	gene_id "MSTRG.57345"; transcript_id "ENST00000554851"; gene_name "POLE2"; ref_gene_id "ENSG00000100479";
chr14	StringTie	exon	49643555	49643670	1000	-	.	gene_id "MSTRG.57345"; transcript_id "ENST00000554851"; exon_number "1"; gene_name "POLE2"; ref_gene_id "ENSG00000100479";
chr14	StringTie	exon	49650265	49650441	1000	-	.	gene_id "MSTRG.57345"; transcript_id "ENST00000554851"; exon_number "2"; gene_name "POLE2"; ref_gene_id "ENSG00000100479";
chr14	StringTie	exon	49651269	49651484	1000	-	.	gene_id "MSTRG.57345"; transcript_id "ENST00000554851"; exon_number "3"; gene_name "POLE2"; ref_gene_id "ENSG00000100479";
chr14	StringTie	transcript	49620815	49623480	1000	-	.	gene_id "MSTRG.57345"; transcript_id "ENST00000555043"; gene_name "RP11-649E7.5"; ref_gene_id "ENSG00000258377";
chr14	StringTie	exon	49620815	49621048	1000	-	.	gene_id "MSTRG.57345"; transcript_id "ENST00000555043"; exon_number "1"; gene_name "RP11-649E7.5"; ref_gene_id "ENSG00000258377";
chr14	StringTie	exon	49621246	49623480	1000	-	.	gene_id "MSTRG.57345"; transcript_id "ENST00000555043"; exon_number "2"; gene_name "RP11-649E7.5"; ref_gene_id "ENSG00000258377";
chr14	StringTie	transcript	49800651	49825938	1000	-	.	gene_id "MSTRG.57345"; transcript_id "ENST00000555411"; gene_name "NEMF"; ref_gene_id "ENSG00000165525";
chr14	StringTie	exon	49800651	49800696	1000	-	.	gene_id "MSTRG.57345"; transcript_id "ENST00000555411"; exon_number "1"; gene_name "NEMF"; ref_gene_id "ENSG00000165525";
chr14	StringTie	exon	49802453	49802573	1000	-	.	gene_id "MSTRG.57345"; transcript_id "ENST00000555411"; exon_number "2"; gene_name "NEMF"; ref_gene_id "ENSG00000165525";
chr14	StringTie	exon	49802669	49802727	1000	-	.	gene_id "MSTRG.57345"; transcript_id "ENST00000555411"; exon_number "3"; gene_name "NEMF"; ref_gene_id "ENSG00000165525";
chr14	StringTie	exon	49803237	49803294	1000	-	.	gene_id "MSTRG.57345"; transcript_id "ENST00000555411"; exon_number "4"; gene_name "NEMF"; ref_gene_id "ENSG00000165525";
chr14	StringTie	exon	49806021	49806133	1000	-	.	gene_id "MSTRG.57345"; transcript_id "ENST00000555411"; exon_number "5"; gene_name "NEMF"; ref_gene_id "ENSG00000165525";
chr14	StringTie	exon	49814754	49814857	1000	-	.	gene_id "MSTRG.57345"; transcript_id "ENST00000555411"; exon_number "6"; gene_name "NEMF"; ref_gene_id "ENSG00000165525";
chr14	StringTie	exon	49825867	49825938	1000	-	.	gene_id "MSTRG.57345"; transcript_id "ENST00000555411"; exon_number "7"; gene_name "NEMF"; ref_gene_id "ENSG00000165525";
chr14	StringTie	transcript	49643564	49647360	1000	-	.	gene_id "MSTRG.57345"; transcript_id "ENST00000555724"; gene_name "POLE2"; ref_gene_id "ENSG00000100479";
chr14	StringTie	exon	49643564	49643670	1000	-	.	gene_id "MSTRG.57345"; transcript_id "ENST00000555724"; exon_number "1"; gene_name "POLE2"; ref_gene_id "ENSG00000100479";
chr14	StringTie	exon	49646994	49647092	1000	-	.	gene_id "MSTRG.57345"; transcript_id "ENST00000555724"; exon_number "2"; gene_name "POLE2"; ref_gene_id "ENSG00000100479";
chr14	StringTie	exon	49647293	49647360	1000	-	.	gene_id "MSTRG.57345"; transcript_id "ENST00000555724"; exon_number "3"; gene_name "POLE2"; ref_gene_id "ENSG00000100479";
chr14	StringTie	transcript	49789496	49796314	1000	-	.	gene_id "MSTRG.57345"; transcript_id "ENST00000555863"; gene_name "NEMF"; ref_gene_id "ENSG00000165525";
chr14	StringTie	exon	49789496	49789573	1000	-	.	gene_id "MSTRG.57345"; transcript_id "ENST00000555863"; exon_number "1"; gene_name "NEMF"; ref_gene_id "ENSG00000165525";
chr14	StringTie	exon	49795791	49796314	1000	-	.	gene_id "MSTRG.57345"; transcript_id "ENST00000555863"; exon_number "2"; gene_name "NEMF"; ref_gene_id "ENSG00000165525";
chr14	StringTie	transcript	49784956	49852786	1000	-	.	gene_id "MSTRG.57345"; transcript_id "ENST00000555970"; gene_name "NEMF"; ref_gene_id "ENSG00000165525";
chr14	StringTie	exon	49784956	49785004	1000	-	.	gene_id "MSTRG.57345"; transcript_id "ENST00000555970"; exon_number "1"; gene_name "NEMF"; ref_gene_id "ENSG00000165525";
chr14	StringTie	exon	49785092	49785135	1000	-	.	gene_id "MSTRG.57345"; transcript_id "ENST00000555970"; exon_number "2"; gene_name "NEMF"; ref_gene_id "ENSG00000165525";
chr14	StringTie	exon	49785220	49785320	1000	-	.	gene_id "MSTRG.57345"; transcript_id "ENST00000555970"; exon_number "3"; gene_name "NEMF"; ref_gene_id "ENSG00000165525";
chr14	StringTie	exon	49786718	49786750	1000	-	.	gene_id "MSTRG.57345"; transcript_id "ENST00000555970"; exon_number "4"; gene_name "NEMF"; ref_gene_id "ENSG00000165525";
chr14	StringTie	exon	49789146	49789343	1000	-	.	gene_id "MSTRG.57345"; transcript_id "ENST00000555970"; exon_number "5"; gene_name "NEMF"; ref_gene_id "ENSG00000165525";
chr14	StringTie	exon	49789496	49789573	1000	-	.	gene_id "MSTRG.57345"; transcript_id "ENST00000555970"; exon_number "6"; gene_name "NEMF"; ref_gene_id "ENSG00000165525";
chr14	StringTie	exon	49795791	49795944	1000	-	.	gene_id "MSTRG.57345"; transcript_id "ENST00000555970"; exon_number "7"; gene_name "NEMF"; ref_gene_id "ENSG00000165525";
chr14	StringTie	exon	49799475	49799524	1000	-	.	gene_id "MSTRG.57345"; transcript_id "ENST00000555970"; exon_number "8"; gene_name "NEMF"; ref_gene_id "ENSG00000165525";
chr14	StringTie	exon	49799636	49799678	1000	-	.	gene_id "MSTRG.57345"; transcript_id "ENST00000555970"; exon_number "9"; gene_name "NEMF"; ref_gene_id "ENSG00000165525";
chr14	StringTie	exon	49800420	49800696	1000	-	.	gene_id "MSTRG.57345"; transcript_id "ENST00000555970"; exon_number "10"; gene_name "NEMF"; ref_gene_id "ENSG00000165525";
chr14	StringTie	exon	49802453	49802573	1000	-	.	gene_id "MSTRG.57345"; transcript_id "ENST00000555970"; exon_number "11"; gene_name "NEMF"; ref_gene_id "ENSG00000165525";
chr14	StringTie	exon	49802669	49802727	1000	-	.	gene_id "MSTRG.57345"; transcript_id "ENST00000555970"; exon_number "12"; gene_name "NEMF"; ref_gene_id "ENSG00000165525";
chr14	StringTie	exon	49803237	49803294	1000	-	.	gene_id "MSTRG.57345"; transcript_id "ENST00000555970"; exon_number "13"; gene_name "NEMF"; ref_gene_id "ENSG00000165525";
chr14	StringTie	exon	49806021	49806133	1000	-	.	gene_id "MSTRG.57345"; transcript_id "ENST00000555970"; exon_number "14"; gene_name "NEMF"; ref_gene_id "ENSG00000165525";
chr14	StringTie	exon	49813988	49814050	1000	-	.	gene_id "MSTRG.57345"; transcript_id "ENST00000555970"; exon_number "15"; gene_name "NEMF"; ref_gene_id "ENSG00000165525";
chr14	StringTie	exon	49814754	49814857	1000	-	.	gene_id "MSTRG.57345"; transcript_id "ENST00000555970"; exon_number "16"; gene_name "NEMF"; ref_gene_id "ENSG00000165525";
chr14	StringTie	exon	49825867	49825955	1000	-	.	gene_id "MSTRG.57345"; transcript_id "ENST00000555970"; exon_number "17"; gene_name "NEMF"; ref_gene_id "ENSG00000165525";
chr14	StringTie	exon	49828291	49828354	1000	-	.	gene_id "MSTRG.57345"; transcript_id "ENST00000555970"; exon_number "18"; gene_name "NEMF"; ref_gene_id "ENSG00000165525";
chr14	StringTie	exon	49828616	49828807	1000	-	.	gene_id "MSTRG.57345"; transcript_id "ENST00000555970"; exon_number "19"; gene_name "NEMF"; ref_gene_id "ENSG00000165525";
chr14	StringTie	exon	49829054	49829262	1000	-	.	gene_id "MSTRG.57345"; transcript_id "ENST00000555970"; exon_number "20"; gene_name "NEMF"; ref_gene_id "ENSG00000165525";
chr14	StringTie	exon	49829349	49829426	1000	-	.	gene_id "MSTRG.57345"; transcript_id "ENST00000555970"; exon_number "21"; gene_name "NEMF"; ref_gene_id "ENSG00000165525";
chr14	StringTie	exon	49831299	49831361	1000	-	.	gene_id "MSTRG.57345"; transcript_id "ENST00000555970"; exon_number "22"; gene_name "NEMF"; ref_gene_id "ENSG00000165525";
chr14	StringTie	exon	49832051	49832126	1000	-	.	gene_id "MSTRG.57345"; transcript_id "ENST00000555970"; exon_number "23"; gene_name "NEMF"; ref_gene_id "ENSG00000165525";
chr14	StringTie	exon	49832207	49832277	1000	-	.	gene_id "MSTRG.57345"; transcript_id "ENST00000555970"; exon_number "24"; gene_name "NEMF"; ref_gene_id "ENSG00000165525";
chr14	StringTie	exon	49833423	49833496	1000	-	.	gene_id "MSTRG.57345"; transcript_id "ENST00000555970"; exon_number "25"; gene_name "NEMF"; ref_gene_id "ENSG00000165525";
chr14	StringTie	exon	49834363	49834449	1000	-	.	gene_id "MSTRG.57345"; transcript_id "ENST00000555970"; exon_number "26"; gene_name "NEMF"; ref_gene_id "ENSG00000165525";
chr14	StringTie	exon	49838139	49838206	1000	-	.	gene_id "MSTRG.57345"; transcript_id "ENST00000555970"; exon_number "27"; gene_name "NEMF"; ref_gene_id "ENSG00000165525";
chr14	StringTie	exon	49840718	49840866	1000	-	.	gene_id "MSTRG.57345"; transcript_id "ENST00000555970"; exon_number "28"; gene_name "NEMF"; ref_gene_id "ENSG00000165525";
chr14	StringTie	exon	49851563	49851665	1000	-	.	gene_id "MSTRG.57345"; transcript_id "ENST00000555970"; exon_number "29"; gene_name "NEMF"; ref_gene_id "ENSG00000165525";
chr14	StringTie	exon	49851807	49851875	1000	-	.	gene_id "MSTRG.57345"; transcript_id "ENST00000555970"; exon_number "30"; gene_name "NEMF"; ref_gene_id "ENSG00000165525";
chr14	StringTie	exon	49852695	49852786	1000	-	.	gene_id "MSTRG.57345"; transcript_id "ENST00000555970"; exon_number "31"; gene_name "NEMF"; ref_gene_id "ENSG00000165525";
chr14	StringTie	transcript	49783815	49801519	1000	-	.	gene_id "MSTRG.57345"; transcript_id "ENST00000556074"; gene_name "NEMF"; ref_gene_id "ENSG00000165525";
chr14	StringTie	exon	49783815	49784713	1000	-	.	gene_id "MSTRG.57345"; transcript_id "ENST00000556074"; exon_number "1"; gene_name "NEMF"; ref_gene_id "ENSG00000165525";
chr14	StringTie	exon	49784925	49785320	1000	-	.	gene_id "MSTRG.57345"; transcript_id "ENST00000556074"; exon_number "2"; gene_name "NEMF"; ref_gene_id "ENSG00000165525";
chr14	StringTie	exon	49786718	49786750	1000	-	.	gene_id "MSTRG.57345"; transcript_id "ENST00000556074"; exon_number "3"; gene_name "NEMF"; ref_gene_id "ENSG00000165525";
chr14	StringTie	exon	49789146	49789343	1000	-	.	gene_id "MSTRG.57345"; transcript_id "ENST00000556074"; exon_number "4"; gene_name "NEMF"; ref_gene_id "ENSG00000165525";
chr14	StringTie	exon	49789496	49789573	1000	-	.	gene_id "MSTRG.57345"; transcript_id "ENST00000556074"; exon_number "5"; gene_name "NEMF"; ref_gene_id "ENSG00000165525";
chr14	StringTie	exon	49795791	49795944	1000	-	.	gene_id "MSTRG.57345"; transcript_id "ENST00000556074"; exon_number "6"; gene_name "NEMF"; ref_gene_id "ENSG00000165525";
chr14	StringTie	exon	49796233	49796328	1000	-	.	gene_id "MSTRG.57345"; transcript_id "ENST00000556074"; exon_number "7"; gene_name "NEMF"; ref_gene_id "ENSG00000165525";
chr14	StringTie	exon	49799475	49799524	1000	-	.	gene_id "MSTRG.57345"; transcript_id "ENST00000556074"; exon_number "8"; gene_name "NEMF"; ref_gene_id "ENSG00000165525";
chr14	StringTie	exon	49799636	49799678	1000	-	.	gene_id "MSTRG.57345"; transcript_id "ENST00000556074"; exon_number "9"; gene_name "NEMF"; ref_gene_id "ENSG00000165525";
chr14	StringTie	exon	49800420	49801519	1000	-	.	gene_id "MSTRG.57345"; transcript_id "ENST00000556074"; exon_number "10"; gene_name "NEMF"; ref_gene_id "ENSG00000165525";
chr14	StringTie	transcript	49585518	49586376	1000	-	.	gene_id "MSTRG.57345"; transcript_id "ENST00000556230"; gene_name "RPS29"; ref_gene_id "ENSG00000213741";
chr14	StringTie	exon	49585518	49586049	1000	-	.	gene_id "MSTRG.57345"; transcript_id "ENST00000556230"; exon_number "1"; gene_name "RPS29"; ref_gene_id "ENSG00000213741";
chr14	StringTie	exon	49586285	49586376	1000	-	.	gene_id "MSTRG.57345"; transcript_id "ENST00000556230"; exon_number "2"; gene_name "RPS29"; ref_gene_id "ENSG00000213741";
chr14	StringTie	transcript	49643586	49688197	1000	-	.	gene_id "MSTRG.57345"; transcript_id "ENST00000556584"; gene_name "POLE2"; ref_gene_id "ENSG00000100479";
chr14	StringTie	exon	49643586	49643670	1000	-	.	gene_id "MSTRG.57345"; transcript_id "ENST00000556584"; exon_number "1"; gene_name "POLE2"; ref_gene_id "ENSG00000100479";
chr14	StringTie	exon	49647293	49647360	1000	-	.	gene_id "MSTRG.57345"; transcript_id "ENST00000556584"; exon_number "2"; gene_name "POLE2"; ref_gene_id "ENSG00000100479";
chr14	StringTie	exon	49650265	49650441	1000	-	.	gene_id "MSTRG.57345"; transcript_id "ENST00000556584"; exon_number "3"; gene_name "POLE2"; ref_gene_id "ENSG00000100479";
chr14	StringTie	exon	49651269	49651377	1000	-	.	gene_id "MSTRG.57345"; transcript_id "ENST00000556584"; exon_number "4"; gene_name "POLE2"; ref_gene_id "ENSG00000100479";
chr14	StringTie	exon	49653990	49654067	1000	-	.	gene_id "MSTRG.57345"; transcript_id "ENST00000556584"; exon_number "5"; gene_name "POLE2"; ref_gene_id "ENSG00000100479";
chr14	StringTie	exon	49654155	49654214	1000	-	.	gene_id "MSTRG.57345"; transcript_id "ENST00000556584"; exon_number "6"; gene_name "POLE2"; ref_gene_id "ENSG00000100479";
chr14	StringTie	exon	49654784	49654838	1000	-	.	gene_id "MSTRG.57345"; transcript_id "ENST00000556584"; exon_number "7"; gene_name "POLE2"; ref_gene_id "ENSG00000100479";
chr14	StringTie	exon	49655005	49655094	1000	-	.	gene_id "MSTRG.57345"; transcript_id "ENST00000556584"; exon_number "8"; gene_name "POLE2"; ref_gene_id "ENSG00000100479";
chr14	StringTie	exon	49655671	49655843	1000	-	.	gene_id "MSTRG.57345"; transcript_id "ENST00000556584"; exon_number "9"; gene_name "POLE2"; ref_gene_id "ENSG00000100479";
chr14	StringTie	exon	49663315	49663387	1000	-	.	gene_id "MSTRG.57345"; transcript_id "ENST00000556584"; exon_number "10"; gene_name "POLE2"; ref_gene_id "ENSG00000100479";
chr14	StringTie	exon	49664626	49664663	1000	-	.	gene_id "MSTRG.57345"; transcript_id "ENST00000556584"; exon_number "11"; gene_name "POLE2"; ref_gene_id "ENSG00000100479";
chr14	StringTie	exon	49665094	49665163	1000	-	.	gene_id "MSTRG.57345"; transcript_id "ENST00000556584"; exon_number "12"; gene_name "POLE2"; ref_gene_id "ENSG00000100479";
chr14	StringTie	exon	49666330	49666413	1000	-	.	gene_id "MSTRG.57345"; transcript_id "ENST00000556584"; exon_number "13"; gene_name "POLE2"; ref_gene_id "ENSG00000100479";
chr14	StringTie	exon	49669524	49669598	1000	-	.	gene_id "MSTRG.57345"; transcript_id "ENST00000556584"; exon_number "14"; gene_name "POLE2"; ref_gene_id "ENSG00000100479";
chr14	StringTie	exon	49674123	49674216	1000	-	.	gene_id "MSTRG.57345"; transcript_id "ENST00000556584"; exon_number "15"; gene_name "POLE2"; ref_gene_id "ENSG00000100479";
chr14	StringTie	exon	49679725	49679800	1000	-	.	gene_id "MSTRG.57345"; transcript_id "ENST00000556584"; exon_number "16"; gene_name "POLE2"; ref_gene_id "ENSG00000100479";
chr14	StringTie	exon	49683593	49683693	1000	-	.	gene_id "MSTRG.57345"; transcript_id "ENST00000556584"; exon_number "17"; gene_name "POLE2"; ref_gene_id "ENSG00000100479";
chr14	StringTie	exon	49688136	49688197	1000	-	.	gene_id "MSTRG.57345"; transcript_id "ENST00000556584"; exon_number "18"; gene_name "POLE2"; ref_gene_id "ENSG00000100479";
chr14	StringTie	transcript	49845975	49852821	1000	-	.	gene_id "MSTRG.57345"; transcript_id "ENST00000556672"; gene_name "NEMF"; ref_gene_id "ENSG00000165525";
chr14	StringTie	exon	49845975	49846265	1000	-	.	gene_id "MSTRG.57345"; transcript_id "ENST00000556672"; exon_number "1"; gene_name "NEMF"; ref_gene_id "ENSG00000165525";
chr14	StringTie	exon	49851563	49851665	1000	-	.	gene_id "MSTRG.57345"; transcript_id "ENST00000556672"; exon_number "2"; gene_name "NEMF"; ref_gene_id "ENSG00000165525";
chr14	StringTie	exon	49851807	49851875	1000	-	.	gene_id "MSTRG.57345"; transcript_id "ENST00000556672"; exon_number "3"; gene_name "NEMF"; ref_gene_id "ENSG00000165525";
chr14	StringTie	exon	49852695	49852821	1000	-	.	gene_id "MSTRG.57345"; transcript_id "ENST00000556672"; exon_number "4"; gene_name "NEMF"; ref_gene_id "ENSG00000165525";
chr14	StringTie	transcript	49783814	49800800	1000	-	.	gene_id "MSTRG.57345"; transcript_id "ENST00000556691"; gene_name "NEMF"; ref_gene_id "ENSG00000165525";
chr14	StringTie	exon	49783814	49784713	1000	-	.	gene_id "MSTRG.57345"; transcript_id "ENST00000556691"; exon_number "1"; gene_name "NEMF"; ref_gene_id "ENSG00000165525";
chr14	StringTie	exon	49784925	49785004	1000	-	.	gene_id "MSTRG.57345"; transcript_id "ENST00000556691"; exon_number "2"; gene_name "NEMF"; ref_gene_id "ENSG00000165525";
chr14	StringTie	exon	49785092	49785135	1000	-	.	gene_id "MSTRG.57345"; transcript_id "ENST00000556691"; exon_number "3"; gene_name "NEMF"; ref_gene_id "ENSG00000165525";
chr14	StringTie	exon	49785220	49785320	1000	-	.	gene_id "MSTRG.57345"; transcript_id "ENST00000556691"; exon_number "4"; gene_name "NEMF"; ref_gene_id "ENSG00000165525";
chr14	StringTie	exon	49786718	49786750	1000	-	.	gene_id "MSTRG.57345"; transcript_id "ENST00000556691"; exon_number "5"; gene_name "NEMF"; ref_gene_id "ENSG00000165525";
chr14	StringTie	exon	49789146	49789343	1000	-	.	gene_id "MSTRG.57345"; transcript_id "ENST00000556691"; exon_number "6"; gene_name "NEMF"; ref_gene_id "ENSG00000165525";
chr14	StringTie	exon	49789496	49789573	1000	-	.	gene_id "MSTRG.57345"; transcript_id "ENST00000556691"; exon_number "7"; gene_name "NEMF"; ref_gene_id "ENSG00000165525";
chr14	StringTie	exon	49795791	49795944	1000	-	.	gene_id "MSTRG.57345"; transcript_id "ENST00000556691"; exon_number "8"; gene_name "NEMF"; ref_gene_id "ENSG00000165525";
chr14	StringTie	exon	49799475	49799524	1000	-	.	gene_id "MSTRG.57345"; transcript_id "ENST00000556691"; exon_number "9"; gene_name "NEMF"; ref_gene_id "ENSG00000165525";
chr14	StringTie	exon	49799636	49799678	1000	-	.	gene_id "MSTRG.57345"; transcript_id "ENST00000556691"; exon_number "10"; gene_name "NEMF"; ref_gene_id "ENSG00000165525";
chr14	StringTie	exon	49800420	49800800	1000	-	.	gene_id "MSTRG.57345"; transcript_id "ENST00000556691"; exon_number "11"; gene_name "NEMF"; ref_gene_id "ENSG00000165525";
chr14	StringTie	transcript	49828613	49829264	1000	-	.	gene_id "MSTRG.57345"; transcript_id "ENST00000556882"; gene_name "NEMF"; ref_gene_id "ENSG00000165525";
chr14	StringTie	exon	49828613	49828787	1000	-	.	gene_id "MSTRG.57345"; transcript_id "ENST00000556882"; exon_number "1"; gene_name "NEMF"; ref_gene_id "ENSG00000165525";
chr14	StringTie	exon	49829054	49829264	1000	-	.	gene_id "MSTRG.57345"; transcript_id "ENST00000556882"; exon_number "2"; gene_name "NEMF"; ref_gene_id "ENSG00000165525";
chr14	StringTie	transcript	49783828	49832253	1000	-	.	gene_id "MSTRG.57345"; transcript_id "ENST00000556925"; gene_name "NEMF"; ref_gene_id "ENSG00000165525";
chr14	StringTie	exon	49783828	49784713	1000	-	.	gene_id "MSTRG.57345"; transcript_id "ENST00000556925"; exon_number "1"; gene_name "NEMF"; ref_gene_id "ENSG00000165525";
chr14	StringTie	exon	49784925	49785320	1000	-	.	gene_id "MSTRG.57345"; transcript_id "ENST00000556925"; exon_number "2"; gene_name "NEMF"; ref_gene_id "ENSG00000165525";
chr14	StringTie	exon	49786718	49786750	1000	-	.	gene_id "MSTRG.57345"; transcript_id "ENST00000556925"; exon_number "3"; gene_name "NEMF"; ref_gene_id "ENSG00000165525";
chr14	StringTie	exon	49789146	49789343	1000	-	.	gene_id "MSTRG.57345"; transcript_id "ENST00000556925"; exon_number "4"; gene_name "NEMF"; ref_gene_id "ENSG00000165525";
chr14	StringTie	exon	49789496	49789573	1000	-	.	gene_id "MSTRG.57345"; transcript_id "ENST00000556925"; exon_number "5"; gene_name "NEMF"; ref_gene_id "ENSG00000165525";
chr14	StringTie	exon	49795791	49795944	1000	-	.	gene_id "MSTRG.57345"; transcript_id "ENST00000556925"; exon_number "6"; gene_name "NEMF"; ref_gene_id "ENSG00000165525";
chr14	StringTie	exon	49796233	49796328	1000	-	.	gene_id "MSTRG.57345"; transcript_id "ENST00000556925"; exon_number "7"; gene_name "NEMF"; ref_gene_id "ENSG00000165525";
chr14	StringTie	exon	49797373	49797465	1000	-	.	gene_id "MSTRG.57345"; transcript_id "ENST00000556925"; exon_number "8"; gene_name "NEMF"; ref_gene_id "ENSG00000165525";
chr14	StringTie	exon	49799475	49799524	1000	-	.	gene_id "MSTRG.57345"; transcript_id "ENST00000556925"; exon_number "9"; gene_name "NEMF"; ref_gene_id "ENSG00000165525";
chr14	StringTie	exon	49799636	49799678	1000	-	.	gene_id "MSTRG.57345"; transcript_id "ENST00000556925"; exon_number "10"; gene_name "NEMF"; ref_gene_id "ENSG00000165525";
chr14	StringTie	exon	49800420	49800696	1000	-	.	gene_id "MSTRG.57345"; transcript_id "ENST00000556925"; exon_number "11"; gene_name "NEMF"; ref_gene_id "ENSG00000165525";
chr14	StringTie	exon	49802453	49802573	1000	-	.	gene_id "MSTRG.57345"; transcript_id "ENST00000556925"; exon_number "12"; gene_name "NEMF"; ref_gene_id "ENSG00000165525";
chr14	StringTie	exon	49802669	49802727	1000	-	.	gene_id "MSTRG.57345"; transcript_id "ENST00000556925"; exon_number "13"; gene_name "NEMF"; ref_gene_id "ENSG00000165525";
chr14	StringTie	exon	49803237	49803294	1000	-	.	gene_id "MSTRG.57345"; transcript_id "ENST00000556925"; exon_number "14"; gene_name "NEMF"; ref_gene_id "ENSG00000165525";
chr14	StringTie	exon	49806021	49806133	1000	-	.	gene_id "MSTRG.57345"; transcript_id "ENST00000556925"; exon_number "15"; gene_name "NEMF"; ref_gene_id "ENSG00000165525";
chr14	StringTie	exon	49813988	49814050	1000	-	.	gene_id "MSTRG.57345"; transcript_id "ENST00000556925"; exon_number "16"; gene_name "NEMF"; ref_gene_id "ENSG00000165525";
chr14	StringTie	exon	49814754	49814807	1000	-	.	gene_id "MSTRG.57345"; transcript_id "ENST00000556925"; exon_number "17"; gene_name "NEMF"; ref_gene_id "ENSG00000165525";
chr14	StringTie	exon	49818293	49818421	1000	-	.	gene_id "MSTRG.57345"; transcript_id "ENST00000556925"; exon_number "18"; gene_name "NEMF"; ref_gene_id "ENSG00000165525";
chr14	StringTie	exon	49825867	49825955	1000	-	.	gene_id "MSTRG.57345"; transcript_id "ENST00000556925"; exon_number "19"; gene_name "NEMF"; ref_gene_id "ENSG00000165525";
chr14	StringTie	exon	49828291	49828354	1000	-	.	gene_id "MSTRG.57345"; transcript_id "ENST00000556925"; exon_number "20"; gene_name "NEMF"; ref_gene_id "ENSG00000165525";
chr14	StringTie	exon	49828616	49828787	1000	-	.	gene_id "MSTRG.57345"; transcript_id "ENST00000556925"; exon_number "21"; gene_name "NEMF"; ref_gene_id "ENSG00000165525";
chr14	StringTie	exon	49829054	49829262	1000	-	.	gene_id "MSTRG.57345"; transcript_id "ENST00000556925"; exon_number "22"; gene_name "NEMF"; ref_gene_id "ENSG00000165525";
chr14	StringTie	exon	49829349	49829426	1000	-	.	gene_id "MSTRG.57345"; transcript_id "ENST00000556925"; exon_number "23"; gene_name "NEMF"; ref_gene_id "ENSG00000165525";
chr14	StringTie	exon	49831299	49831361	1000	-	.	gene_id "MSTRG.57345"; transcript_id "ENST00000556925"; exon_number "24"; gene_name "NEMF"; ref_gene_id "ENSG00000165525";
chr14	StringTie	exon	49832051	49832126	1000	-	.	gene_id "MSTRG.57345"; transcript_id "ENST00000556925"; exon_number "25"; gene_name "NEMF"; ref_gene_id "ENSG00000165525";
chr14	StringTie	exon	49832207	49832253	1000	-	.	gene_id "MSTRG.57345"; transcript_id "ENST00000556925"; exon_number "26"; gene_name "NEMF"; ref_gene_id "ENSG00000165525";
chr14	StringTie	transcript	49643555	49655064	1000	-	.	gene_id "MSTRG.57345"; transcript_id "ENST00000556937"; gene_name "POLE2"; ref_gene_id "ENSG00000100479";
chr14	StringTie	exon	49643555	49643670	1000	-	.	gene_id "MSTRG.57345"; transcript_id "ENST00000556937"; exon_number "1"; gene_name "POLE2"; ref_gene_id "ENSG00000100479";
chr14	StringTie	exon	49647293	49647360	1000	-	.	gene_id "MSTRG.57345"; transcript_id "ENST00000556937"; exon_number "2"; gene_name "POLE2"; ref_gene_id "ENSG00000100479";
chr14	StringTie	exon	49650265	49650441	1000	-	.	gene_id "MSTRG.57345"; transcript_id "ENST00000556937"; exon_number "3"; gene_name "POLE2"; ref_gene_id "ENSG00000100479";
chr14	StringTie	exon	49651269	49651377	1000	-	.	gene_id "MSTRG.57345"; transcript_id "ENST00000556937"; exon_number "4"; gene_name "POLE2"; ref_gene_id "ENSG00000100479";
chr14	StringTie	exon	49653990	49654067	1000	-	.	gene_id "MSTRG.57345"; transcript_id "ENST00000556937"; exon_number "5"; gene_name "POLE2"; ref_gene_id "ENSG00000100479";
chr14	StringTie	exon	49654155	49654214	1000	-	.	gene_id "MSTRG.57345"; transcript_id "ENST00000556937"; exon_number "6"; gene_name "POLE2"; ref_gene_id "ENSG00000100479";
chr14	StringTie	exon	49655005	49655064	1000	-	.	gene_id "MSTRG.57345"; transcript_id "ENST00000556937"; exon_number "7"; gene_name "POLE2"; ref_gene_id "ENSG00000100479";
chr14	StringTie	transcript	49583579	49598690	1000	-	.	gene_id "MSTRG.57345"; transcript_id "ENST00000557111"; gene_name "RPS29"; ref_gene_id "ENSG00000213741";
chr14	StringTie	exon	49583579	49583675	1000	-	.	gene_id "MSTRG.57345"; transcript_id "ENST00000557111"; exon_number "1"; gene_name "RPS29"; ref_gene_id "ENSG00000213741";
chr14	StringTie	exon	49585950	49586049	1000	-	.	gene_id "MSTRG.57345"; transcript_id "ENST00000557111"; exon_number "2"; gene_name "RPS29"; ref_gene_id "ENSG00000213741";
chr14	StringTie	exon	49598400	49598690	1000	-	.	gene_id "MSTRG.57345"; transcript_id "ENST00000557111"; exon_number "3"; gene_name "RPS29"; ref_gene_id "ENSG00000213741";
chr14	StringTie	transcript	49784656	49785774	1000	-	.	gene_id "MSTRG.57345"; transcript_id "ENST00000557193"; gene_name "NEMF"; ref_gene_id "ENSG00000165525";
chr14	StringTie	exon	49784656	49784713	1000	-	.	gene_id "MSTRG.57345"; transcript_id "ENST00000557193"; exon_number "1"; gene_name "NEMF"; ref_gene_id "ENSG00000165525";
chr14	StringTie	exon	49784925	49785004	1000	-	.	gene_id "MSTRG.57345"; transcript_id "ENST00000557193"; exon_number "2"; gene_name "NEMF"; ref_gene_id "ENSG00000165525";
chr14	StringTie	exon	49785092	49785135	1000	-	.	gene_id "MSTRG.57345"; transcript_id "ENST00000557193"; exon_number "3"; gene_name "NEMF"; ref_gene_id "ENSG00000165525";
chr14	StringTie	exon	49785220	49785774	1000	-	.	gene_id "MSTRG.57345"; transcript_id "ENST00000557193"; exon_number "4"; gene_name "NEMF"; ref_gene_id "ENSG00000165525";
chr14	StringTie	transcript	49583579	49586351	1000	-	.	gene_id "MSTRG.57345"; transcript_id "ENST00000557367"; gene_name "RPS29"; ref_gene_id "ENSG00000213741";
chr14	StringTie	exon	49583579	49583675	1000	-	.	gene_id "MSTRG.57345"; transcript_id "ENST00000557367"; exon_number "1"; gene_name "RPS29"; ref_gene_id "ENSG00000213741";
chr14	StringTie	exon	49585950	49586351	1000	-	.	gene_id "MSTRG.57345"; transcript_id "ENST00000557367"; exon_number "2"; gene_name "RPS29"; ref_gene_id "ENSG00000213741";
chr14	StringTie	transcript	49820096	49852780	1000	-	.	gene_id "MSTRG.57345"; transcript_id "ENST00000557380"; gene_name "NEMF"; ref_gene_id "ENSG00000165525";
chr14	StringTie	exon	49820096	49820456	1000	-	.	gene_id "MSTRG.57345"; transcript_id "ENST00000557380"; exon_number "1"; gene_name "NEMF"; ref_gene_id "ENSG00000165525";
chr14	StringTie	exon	49825867	49825955	1000	-	.	gene_id "MSTRG.57345"; transcript_id "ENST00000557380"; exon_number "2"; gene_name "NEMF"; ref_gene_id "ENSG00000165525";
chr14	StringTie	exon	49828291	49828354	1000	-	.	gene_id "MSTRG.57345"; transcript_id "ENST00000557380"; exon_number "3"; gene_name "NEMF"; ref_gene_id "ENSG00000165525";
chr14	StringTie	exon	49828616	49828807	1000	-	.	gene_id "MSTRG.57345"; transcript_id "ENST00000557380"; exon_number "4"; gene_name "NEMF"; ref_gene_id "ENSG00000165525";
chr14	StringTie	exon	49829054	49829262	1000	-	.	gene_id "MSTRG.57345"; transcript_id "ENST00000557380"; exon_number "5"; gene_name "NEMF"; ref_gene_id "ENSG00000165525";
chr14	StringTie	exon	49829349	49829426	1000	-	.	gene_id "MSTRG.57345"; transcript_id "ENST00000557380"; exon_number "6"; gene_name "NEMF"; ref_gene_id "ENSG00000165525";
chr14	StringTie	exon	49831299	49831361	1000	-	.	gene_id "MSTRG.57345"; transcript_id "ENST00000557380"; exon_number "7"; gene_name "NEMF"; ref_gene_id "ENSG00000165525";
chr14	StringTie	exon	49832051	49832126	1000	-	.	gene_id "MSTRG.57345"; transcript_id "ENST00000557380"; exon_number "8"; gene_name "NEMF"; ref_gene_id "ENSG00000165525";
chr14	StringTie	exon	49832207	49832277	1000	-	.	gene_id "MSTRG.57345"; transcript_id "ENST00000557380"; exon_number "9"; gene_name "NEMF"; ref_gene_id "ENSG00000165525";
chr14	StringTie	exon	49834363	49834449	1000	-	.	gene_id "MSTRG.57345"; transcript_id "ENST00000557380"; exon_number "10"; gene_name "NEMF"; ref_gene_id "ENSG00000165525";
chr14	StringTie	exon	49838139	49838206	1000	-	.	gene_id "MSTRG.57345"; transcript_id "ENST00000557380"; exon_number "11"; gene_name "NEMF"; ref_gene_id "ENSG00000165525";
chr14	StringTie	exon	49846140	49846265	1000	-	.	gene_id "MSTRG.57345"; transcript_id "ENST00000557380"; exon_number "12"; gene_name "NEMF"; ref_gene_id "ENSG00000165525";
chr14	StringTie	exon	49851563	49851665	1000	-	.	gene_id "MSTRG.57345"; transcript_id "ENST00000557380"; exon_number "13"; gene_name "NEMF"; ref_gene_id "ENSG00000165525";
chr14	StringTie	exon	49851807	49851875	1000	-	.	gene_id "MSTRG.57345"; transcript_id "ENST00000557380"; exon_number "14"; gene_name "NEMF"; ref_gene_id "ENSG00000165525";
chr14	StringTie	exon	49852695	49852780	1000	-	.	gene_id "MSTRG.57345"; transcript_id "ENST00000557380"; exon_number "15"; gene_name "NEMF"; ref_gene_id "ENSG00000165525";
chr14	StringTie	transcript	49585390	49586325	1000	-	.	gene_id "MSTRG.57345"; transcript_id "ENST00000557519"; gene_name "RPS29"; ref_gene_id "ENSG00000213741";
chr14	StringTie	exon	49585390	49585581	1000	-	.	gene_id "MSTRG.57345"; transcript_id "ENST00000557519"; exon_number "1"; gene_name "RPS29"; ref_gene_id "ENSG00000213741";
chr14	StringTie	exon	49585950	49586049	1000	-	.	gene_id "MSTRG.57345"; transcript_id "ENST00000557519"; exon_number "2"; gene_name "RPS29"; ref_gene_id "ENSG00000213741";
chr14	StringTie	exon	49586285	49586325	1000	-	.	gene_id "MSTRG.57345"; transcript_id "ENST00000557519"; exon_number "3"; gene_name "RPS29"; ref_gene_id "ENSG00000213741";
chr14	StringTie	transcript	49853616	49853914	1000	-	.	gene_id "MSTRG.57345"; transcript_id "ENST00000610674"; gene_name "Metazoa_SRP"; ref_gene_id "ENSG00000278771";
chr14	StringTie	exon	49853616	49853914	1000	-	.	gene_id "MSTRG.57345"; transcript_id "ENST00000610674"; exon_number "1"; gene_name "Metazoa_SRP"; ref_gene_id "ENSG00000278771";
chr14	StringTie	transcript	49585711	49586416	1000	-	.	gene_id "MSTRG.57345"; transcript_id "ENST00000611563"; gene_name "RPS29"; ref_gene_id "ENSG00000213741";
chr14	StringTie	exon	49585711	49585716	1000	-	.	gene_id "MSTRG.57345"; transcript_id "ENST00000611563"; exon_number "1"; gene_name "RPS29"; ref_gene_id "ENSG00000213741";
chr14	StringTie	exon	49585950	49586049	1000	-	.	gene_id "MSTRG.57345"; transcript_id "ENST00000611563"; exon_number "2"; gene_name "RPS29"; ref_gene_id "ENSG00000213741";
chr14	StringTie	exon	49586285	49586416	1000	-	.	gene_id "MSTRG.57345"; transcript_id "ENST00000611563"; exon_number "3"; gene_name "RPS29"; ref_gene_id "ENSG00000213741";
chr14	StringTie	transcript	49601011	49601124	1000	-	.	gene_id "MSTRG.57345"; transcript_id "ENST00000614802"; gene_name "RP11-649E7.8"; ref_gene_id "ENSG00000278009";
chr14	StringTie	exon	49601011	49601124	1000	-	.	gene_id "MSTRG.57345"; transcript_id "ENST00000614802"; exon_number "1"; gene_name "RP11-649E7.8"; ref_gene_id "ENSG00000278009";
chr14	StringTie	transcript	49861603	49864288	1000	-	.	gene_id "MSTRG.57345"; transcript_id "ENST00000634923"; gene_name "RP11-596C23.6"; ref_gene_id "ENSG00000282885";
chr14	StringTie	exon	49861603	49862316	1000	-	.	gene_id "MSTRG.57345"; transcript_id "ENST00000634923"; exon_number "1"; gene_name "RP11-596C23.6"; ref_gene_id "ENSG00000282885";
chr14	StringTie	exon	49863829	49863920	1000	-	.	gene_id "MSTRG.57345"; transcript_id "ENST00000634923"; exon_number "2"; gene_name "RP11-596C23.6"; ref_gene_id "ENSG00000282885";
chr14	StringTie	exon	49864172	49864288	1000	-	.	gene_id "MSTRG.57345"; transcript_id "ENST00000634923"; exon_number "3"; gene_name "RP11-596C23.6"; ref_gene_id "ENSG00000282885";
chr14	StringTie	transcript	49861176	49864326	1000	-	.	gene_id "MSTRG.57345"; transcript_id "ENST00000635177"; gene_name "RP11-596C23.6"; ref_gene_id "ENSG00000282885";
chr14	StringTie	exon	49861176	49861244	1000	-	.	gene_id "MSTRG.57345"; transcript_id "ENST00000635177"; exon_number "1"; gene_name "RP11-596C23.6"; ref_gene_id "ENSG00000282885";
chr14	StringTie	exon	49861557	49861896	1000	-	.	gene_id "MSTRG.57345"; transcript_id "ENST00000635177"; exon_number "2"; gene_name "RP11-596C23.6"; ref_gene_id "ENSG00000282885";
chr14	StringTie	exon	49862134	49862316	1000	-	.	gene_id "MSTRG.57345"; transcript_id "ENST00000635177"; exon_number "3"; gene_name "RP11-596C23.6"; ref_gene_id "ENSG00000282885";
chr14	StringTie	exon	49863829	49864326	1000	-	.	gene_id "MSTRG.57345"; transcript_id "ENST00000635177"; exon_number "4"; gene_name "RP11-596C23.6"; ref_gene_id "ENSG00000282885";
chr14	StringTie	transcript	49567768	49862955	1000	-	.	gene_id "MSTRG.57345"; transcript_id "MSTRG.57345.1";
chr14	StringTie	exon	49567768	49567815	1000	-	.	gene_id "MSTRG.57345"; transcript_id "MSTRG.57345.1"; exon_number "1";
chr14	StringTie	exon	49586617	49586815	1000	-	.	gene_id "MSTRG.57345"; transcript_id "MSTRG.57345.1"; exon_number "2";
chr14	StringTie	exon	49853694	49853838	1000	-	.	gene_id "MSTRG.57345"; transcript_id "MSTRG.57345.1"; exon_number "3";
chr14	StringTie	exon	49862671	49862955	1000	-	.	gene_id "MSTRG.57345"; transcript_id "MSTRG.57345.1"; exon_number "4";
chr14	StringTie	transcript	49583473	49599981	1000	-	.	gene_id "MSTRG.57345"; transcript_id "MSTRG.57345.10";
chr14	StringTie	exon	49583473	49583675	1000	-	.	gene_id "MSTRG.57345"; transcript_id "MSTRG.57345.10"; exon_number "1";
chr14	StringTie	exon	49586285	49586478	1000	-	.	gene_id "MSTRG.57345"; transcript_id "MSTRG.57345.10"; exon_number "2";
chr14	StringTie	exon	49598400	49599981	1000	-	.	gene_id "MSTRG.57345"; transcript_id "MSTRG.57345.10"; exon_number "3";
chr14	StringTie	transcript	49631759	49635825	1000	-	.	gene_id "MSTRG.57345"; transcript_id "MSTRG.57345.100";
chr14	StringTie	exon	49631759	49634015	1000	-	.	gene_id "MSTRG.57345"; transcript_id "MSTRG.57345.100"; exon_number "1";
chr14	StringTie	exon	49634139	49635825	1000	-	.	gene_id "MSTRG.57345"; transcript_id "MSTRG.57345.100"; exon_number "2";
chr14	StringTie	transcript	49636034	49688324	1000	-	.	gene_id "MSTRG.57345"; transcript_id "MSTRG.57345.101";
chr14	StringTie	exon	49636034	49643238	1000	-	.	gene_id "MSTRG.57345"; transcript_id "MSTRG.57345.101"; exon_number "1";
chr14	StringTie	exon	49643362	49643670	1000	-	.	gene_id "MSTRG.57345"; transcript_id "MSTRG.57345.101"; exon_number "2";
chr14	StringTie	exon	49647293	49647360	1000	-	.	gene_id "MSTRG.57345"; transcript_id "MSTRG.57345.101"; exon_number "3";
chr14	StringTie	exon	49650265	49650441	1000	-	.	gene_id "MSTRG.57345"; transcript_id "MSTRG.57345.101"; exon_number "4";
chr14	StringTie	exon	49651269	49651377	1000	-	.	gene_id "MSTRG.57345"; transcript_id "MSTRG.57345.101"; exon_number "5";
chr14	StringTie	exon	49653990	49654067	1000	-	.	gene_id "MSTRG.57345"; transcript_id "MSTRG.57345.101"; exon_number "6";
chr14	StringTie	exon	49654155	49654214	1000	-	.	gene_id "MSTRG.57345"; transcript_id "MSTRG.57345.101"; exon_number "7";
chr14	StringTie	exon	49655005	49655094	1000	-	.	gene_id "MSTRG.57345"; transcript_id "MSTRG.57345.101"; exon_number "8";
chr14	StringTie	exon	49655671	49655843	1000	-	.	gene_id "MSTRG.57345"; transcript_id "MSTRG.57345.101"; exon_number "9";
chr14	StringTie	exon	49663315	49663387	1000	-	.	gene_id "MSTRG.57345"; transcript_id "MSTRG.57345.101"; exon_number "10";
chr14	StringTie	exon	49664626	49664674	1000	-	.	gene_id "MSTRG.57345"; transcript_id "MSTRG.57345.101"; exon_number "11";
chr14	StringTie	exon	49665107	49665163	1000	-	.	gene_id "MSTRG.57345"; transcript_id "MSTRG.57345.101"; exon_number "12";
chr14	StringTie	exon	49666330	49666413	1000	-	.	gene_id "MSTRG.57345"; transcript_id "MSTRG.57345.101"; exon_number "13";
chr14	StringTie	exon	49669524	49669598	1000	-	.	gene_id "MSTRG.57345"; transcript_id "MSTRG.57345.101"; exon_number "14";
chr14	StringTie	exon	49674123	49674216	1000	-	.	gene_id "MSTRG.57345"; transcript_id "MSTRG.57345.101"; exon_number "15";
chr14	StringTie	exon	49674350	49674427	1000	-	.	gene_id "MSTRG.57345"; transcript_id "MSTRG.57345.101"; exon_number "16";
chr14	StringTie	exon	49679725	49679800	1000	-	.	gene_id "MSTRG.57345"; transcript_id "MSTRG.57345.101"; exon_number "17";
chr14	StringTie	exon	49683593	49683693	1000	-	.	gene_id "MSTRG.57345"; transcript_id "MSTRG.57345.101"; exon_number "18";
chr14	StringTie	exon	49688136	49688324	1000	-	.	gene_id "MSTRG.57345"; transcript_id "MSTRG.57345.101"; exon_number "19";
chr14	StringTie	transcript	49636037	49688467	1000	-	.	gene_id "MSTRG.57345"; transcript_id "MSTRG.57345.102";
chr14	StringTie	exon	49636037	49643670	1000	-	.	gene_id "MSTRG.57345"; transcript_id "MSTRG.57345.102"; exon_number "1";
chr14	StringTie	exon	49647293	49647360	1000	-	.	gene_id "MSTRG.57345"; transcript_id "MSTRG.57345.102"; exon_number "2";
chr14	StringTie	exon	49650265	49650441	1000	-	.	gene_id "MSTRG.57345"; transcript_id "MSTRG.57345.102"; exon_number "3";
chr14	StringTie	exon	49651269	49651377	1000	-	.	gene_id "MSTRG.57345"; transcript_id "MSTRG.57345.102"; exon_number "4";
chr14	StringTie	exon	49653990	49654067	1000	-	.	gene_id "MSTRG.57345"; transcript_id "MSTRG.57345.102"; exon_number "5";
chr14	StringTie	exon	49654155	49654214	1000	-	.	gene_id "MSTRG.57345"; transcript_id "MSTRG.57345.102"; exon_number "6";
chr14	StringTie	exon	49654784	49654838	1000	-	.	gene_id "MSTRG.57345"; transcript_id "MSTRG.57345.102"; exon_number "7";
chr14	StringTie	exon	49655005	49655094	1000	-	.	gene_id "MSTRG.57345"; transcript_id "MSTRG.57345.102"; exon_number "8";
chr14	StringTie	exon	49655671	49655811	1000	-	.	gene_id "MSTRG.57345"; transcript_id "MSTRG.57345.102"; exon_number "9";
chr14	StringTie	exon	49663315	49663387	1000	-	.	gene_id "MSTRG.57345"; transcript_id "MSTRG.57345.102"; exon_number "10";
chr14	StringTie	exon	49664626	49664674	1000	-	.	gene_id "MSTRG.57345"; transcript_id "MSTRG.57345.102"; exon_number "11";
chr14	StringTie	exon	49665107	49665163	1000	-	.	gene_id "MSTRG.57345"; transcript_id "MSTRG.57345.102"; exon_number "12";
chr14	StringTie	exon	49666330	49666413	1000	-	.	gene_id "MSTRG.57345"; transcript_id "MSTRG.57345.102"; exon_number "13";
chr14	StringTie	exon	49669524	49669598	1000	-	.	gene_id "MSTRG.57345"; transcript_id "MSTRG.57345.102"; exon_number "14";
chr14	StringTie	exon	49674123	49674216	1000	-	.	gene_id "MSTRG.57345"; transcript_id "MSTRG.57345.102"; exon_number "15";
chr14	StringTie	exon	49674350	49674427	1000	-	.	gene_id "MSTRG.57345"; transcript_id "MSTRG.57345.102"; exon_number "16";
chr14	StringTie	exon	49679725	49679800	1000	-	.	gene_id "MSTRG.57345"; transcript_id "MSTRG.57345.102"; exon_number "17";
chr14	StringTie	exon	49683593	49683693	1000	-	.	gene_id "MSTRG.57345"; transcript_id "MSTRG.57345.102"; exon_number "18";
chr14	StringTie	exon	49688136	49688467	1000	-	.	gene_id "MSTRG.57345"; transcript_id "MSTRG.57345.102"; exon_number "19";
chr14	StringTie	transcript	49636106	49688239	1000	-	.	gene_id "MSTRG.57345"; transcript_id "MSTRG.57345.103";
chr14	StringTie	exon	49636106	49638846	1000	-	.	gene_id "MSTRG.57345"; transcript_id "MSTRG.57345.103"; exon_number "1";
chr14	StringTie	exon	49647293	49647360	1000	-	.	gene_id "MSTRG.57345"; transcript_id "MSTRG.57345.103"; exon_number "2";
chr14	StringTie	exon	49650265	49650441	1000	-	.	gene_id "MSTRG.57345"; transcript_id "MSTRG.57345.103"; exon_number "3";
chr14	StringTie	exon	49651269	49651377	1000	-	.	gene_id "MSTRG.57345"; transcript_id "MSTRG.57345.103"; exon_number "4";
chr14	StringTie	exon	49653990	49654067	1000	-	.	gene_id "MSTRG.57345"; transcript_id "MSTRG.57345.103"; exon_number "5";
chr14	StringTie	exon	49654155	49654214	1000	-	.	gene_id "MSTRG.57345"; transcript_id "MSTRG.57345.103"; exon_number "6";
chr14	StringTie	exon	49654784	49654838	1000	-	.	gene_id "MSTRG.57345"; transcript_id "MSTRG.57345.103"; exon_number "7";
chr14	StringTie	exon	49655005	49655094	1000	-	.	gene_id "MSTRG.57345"; transcript_id "MSTRG.57345.103"; exon_number "8";
chr14	StringTie	exon	49655671	49655843	1000	-	.	gene_id "MSTRG.57345"; transcript_id "MSTRG.57345.103"; exon_number "9";
chr14	StringTie	exon	49663315	49663387	1000	-	.	gene_id "MSTRG.57345"; transcript_id "MSTRG.57345.103"; exon_number "10";
chr14	StringTie	exon	49664626	49664674	1000	-	.	gene_id "MSTRG.57345"; transcript_id "MSTRG.57345.103"; exon_number "11";
chr14	StringTie	exon	49665107	49665163	1000	-	.	gene_id "MSTRG.57345"; transcript_id "MSTRG.57345.103"; exon_number "12";
chr14	StringTie	exon	49669524	49669598	1000	-	.	gene_id "MSTRG.57345"; transcript_id "MSTRG.57345.103"; exon_number "13";
chr14	StringTie	exon	49674123	49674216	1000	-	.	gene_id "MSTRG.57345"; transcript_id "MSTRG.57345.103"; exon_number "14";
chr14	StringTie	exon	49674350	49674427	1000	-	.	gene_id "MSTRG.57345"; transcript_id "MSTRG.57345.103"; exon_number "15";
chr14	StringTie	exon	49679725	49679800	1000	-	.	gene_id "MSTRG.57345"; transcript_id "MSTRG.57345.103"; exon_number "16";
chr14	StringTie	exon	49683593	49683693	1000	-	.	gene_id "MSTRG.57345"; transcript_id "MSTRG.57345.103"; exon_number "17";
chr14	StringTie	exon	49688136	49688239	1000	-	.	gene_id "MSTRG.57345"; transcript_id "MSTRG.57345.103"; exon_number "18";
chr14	StringTie	transcript	49636474	49688435	1000	-	.	gene_id "MSTRG.57345"; transcript_id "MSTRG.57345.104";
chr14	StringTie	exon	49636474	49643054	1000	-	.	gene_id "MSTRG.57345"; transcript_id "MSTRG.57345.104"; exon_number "1";
chr14	StringTie	exon	49645015	49647360	1000	-	.	gene_id "MSTRG.57345"; transcript_id "MSTRG.57345.104"; exon_number "2";
chr14	StringTie	exon	49650265	49650441	1000	-	.	gene_id "MSTRG.57345"; transcript_id "MSTRG.57345.104"; exon_number "3";
chr14	StringTie	exon	49651269	49651377	1000	-	.	gene_id "MSTRG.57345"; transcript_id "MSTRG.57345.104"; exon_number "4";
chr14	StringTie	exon	49653990	49654067	1000	-	.	gene_id "MSTRG.57345"; transcript_id "MSTRG.57345.104"; exon_number "5";
chr14	StringTie	exon	49654155	49654211	1000	-	.	gene_id "MSTRG.57345"; transcript_id "MSTRG.57345.104"; exon_number "6";
chr14	StringTie	exon	49654784	49654838	1000	-	.	gene_id "MSTRG.57345"; transcript_id "MSTRG.57345.104"; exon_number "7";
chr14	StringTie	exon	49655005	49655094	1000	-	.	gene_id "MSTRG.57345"; transcript_id "MSTRG.57345.104"; exon_number "8";
chr14	StringTie	exon	49655671	49655843	1000	-	.	gene_id "MSTRG.57345"; transcript_id "MSTRG.57345.104"; exon_number "9";
chr14	StringTie	exon	49663315	49663387	1000	-	.	gene_id "MSTRG.57345"; transcript_id "MSTRG.57345.104"; exon_number "10";
chr14	StringTie	exon	49664626	49664674	1000	-	.	gene_id "MSTRG.57345"; transcript_id "MSTRG.57345.104"; exon_number "11";
chr14	StringTie	exon	49665107	49666413	1000	-	.	gene_id "MSTRG.57345"; transcript_id "MSTRG.57345.104"; exon_number "12";
chr14	StringTie	exon	49669524	49669598	1000	-	.	gene_id "MSTRG.57345"; transcript_id "MSTRG.57345.104"; exon_number "13";
chr14	StringTie	exon	49674123	49674216	1000	-	.	gene_id "MSTRG.57345"; transcript_id "MSTRG.57345.104"; exon_number "14";
chr14	StringTie	exon	49674350	49674427	1000	-	.	gene_id "MSTRG.57345"; transcript_id "MSTRG.57345.104"; exon_number "15";
chr14	StringTie	exon	49679725	49679800	1000	-	.	gene_id "MSTRG.57345"; transcript_id "MSTRG.57345.104"; exon_number "16";
chr14	StringTie	exon	49683593	49683693	1000	-	.	gene_id "MSTRG.57345"; transcript_id "MSTRG.57345.104"; exon_number "17";
chr14	StringTie	exon	49688136	49688435	1000	-	.	gene_id "MSTRG.57345"; transcript_id "MSTRG.57345.104"; exon_number "18";
chr14	StringTie	transcript	49637477	49688402	1000	-	.	gene_id "MSTRG.57345"; transcript_id "MSTRG.57345.105";
chr14	StringTie	exon	49637477	49643670	1000	-	.	gene_id "MSTRG.57345"; transcript_id "MSTRG.57345.105"; exon_number "1";
chr14	StringTie	exon	49647293	49647360	1000	-	.	gene_id "MSTRG.57345"; transcript_id "MSTRG.57345.105"; exon_number "2";
chr14	StringTie	exon	49650265	49650441	1000	-	.	gene_id "MSTRG.57345"; transcript_id "MSTRG.57345.105"; exon_number "3";
chr14	StringTie	exon	49651269	49651377	1000	-	.	gene_id "MSTRG.57345"; transcript_id "MSTRG.57345.105"; exon_number "4";
chr14	StringTie	exon	49653990	49654067	1000	-	.	gene_id "MSTRG.57345"; transcript_id "MSTRG.57345.105"; exon_number "5";
chr14	StringTie	exon	49654155	49654211	1000	-	.	gene_id "MSTRG.57345"; transcript_id "MSTRG.57345.105"; exon_number "6";
chr14	StringTie	exon	49654784	49654838	1000	-	.	gene_id "MSTRG.57345"; transcript_id "MSTRG.57345.105"; exon_number "7";
chr14	StringTie	exon	49655005	49655094	1000	-	.	gene_id "MSTRG.57345"; transcript_id "MSTRG.57345.105"; exon_number "8";
chr14	StringTie	exon	49655671	49655843	1000	-	.	gene_id "MSTRG.57345"; transcript_id "MSTRG.57345.105"; exon_number "9";
chr14	StringTie	exon	49663315	49663387	1000	-	.	gene_id "MSTRG.57345"; transcript_id "MSTRG.57345.105"; exon_number "10";
chr14	StringTie	exon	49664626	49664674	1000	-	.	gene_id "MSTRG.57345"; transcript_id "MSTRG.57345.105"; exon_number "11";
chr14	StringTie	exon	49665107	49665163	1000	-	.	gene_id "MSTRG.57345"; transcript_id "MSTRG.57345.105"; exon_number "12";
chr14	StringTie	exon	49666330	49666413	1000	-	.	gene_id "MSTRG.57345"; transcript_id "MSTRG.57345.105"; exon_number "13";
chr14	StringTie	exon	49669524	49669598	1000	-	.	gene_id "MSTRG.57345"; transcript_id "MSTRG.57345.105"; exon_number "14";
chr14	StringTie	exon	49674123	49674216	1000	-	.	gene_id "MSTRG.57345"; transcript_id "MSTRG.57345.105"; exon_number "15";
chr14	StringTie	exon	49674350	49674427	1000	-	.	gene_id "MSTRG.57345"; transcript_id "MSTRG.57345.105"; exon_number "16";
chr14	StringTie	exon	49679725	49679800	1000	-	.	gene_id "MSTRG.57345"; transcript_id "MSTRG.57345.105"; exon_number "17";
chr14	StringTie	exon	49683593	49683693	1000	-	.	gene_id "MSTRG.57345"; transcript_id "MSTRG.57345.105"; exon_number "18";
chr14	StringTie	exon	49688136	49688402	1000	-	.	gene_id "MSTRG.57345"; transcript_id "MSTRG.57345.105"; exon_number "19";
chr14	StringTie	transcript	49638282	49687661	1000	-	.	gene_id "MSTRG.57345"; transcript_id "MSTRG.57345.106";
chr14	StringTie	exon	49638282	49643670	1000	-	.	gene_id "MSTRG.57345"; transcript_id "MSTRG.57345.106"; exon_number "1";
chr14	StringTie	exon	49647293	49647360	1000	-	.	gene_id "MSTRG.57345"; transcript_id "MSTRG.57345.106"; exon_number "2";
chr14	StringTie	exon	49650265	49650441	1000	-	.	gene_id "MSTRG.57345"; transcript_id "MSTRG.57345.106"; exon_number "3";
chr14	StringTie	exon	49651269	49651377	1000	-	.	gene_id "MSTRG.57345"; transcript_id "MSTRG.57345.106"; exon_number "4";
chr14	StringTie	exon	49653990	49654067	1000	-	.	gene_id "MSTRG.57345"; transcript_id "MSTRG.57345.106"; exon_number "5";
chr14	StringTie	exon	49654155	49654214	1000	-	.	gene_id "MSTRG.57345"; transcript_id "MSTRG.57345.106"; exon_number "6";
chr14	StringTie	exon	49655005	49655094	1000	-	.	gene_id "MSTRG.57345"; transcript_id "MSTRG.57345.106"; exon_number "7";
chr14	StringTie	exon	49655671	49655843	1000	-	.	gene_id "MSTRG.57345"; transcript_id "MSTRG.57345.106"; exon_number "8";
chr14	StringTie	exon	49663315	49663387	1000	-	.	gene_id "MSTRG.57345"; transcript_id "MSTRG.57345.106"; exon_number "9";
chr14	StringTie	exon	49664626	49664674	1000	-	.	gene_id "MSTRG.57345"; transcript_id "MSTRG.57345.106"; exon_number "10";
chr14	StringTie	exon	49665107	49665163	1000	-	.	gene_id "MSTRG.57345"; transcript_id "MSTRG.57345.106"; exon_number "11";
chr14	StringTie	exon	49666330	49666413	1000	-	.	gene_id "MSTRG.57345"; transcript_id "MSTRG.57345.106"; exon_number "12";
chr14	StringTie	exon	49669524	49669598	1000	-	.	gene_id "MSTRG.57345"; transcript_id "MSTRG.57345.106"; exon_number "13";
chr14	StringTie	exon	49674123	49674216	1000	-	.	gene_id "MSTRG.57345"; transcript_id "MSTRG.57345.106"; exon_number "14";
chr14	StringTie	exon	49674350	49674427	1000	-	.	gene_id "MSTRG.57345"; transcript_id "MSTRG.57345.106"; exon_number "15";
chr14	StringTie	exon	49679725	49679800	1000	-	.	gene_id "MSTRG.57345"; transcript_id "MSTRG.57345.106"; exon_number "16";
chr14	StringTie	exon	49683593	49683693	1000	-	.	gene_id "MSTRG.57345"; transcript_id "MSTRG.57345.106"; exon_number "17";
chr14	StringTie	exon	49687446	49687661	1000	-	.	gene_id "MSTRG.57345"; transcript_id "MSTRG.57345.106"; exon_number "18";
chr14	StringTie	transcript	49639688	49688536	1000	-	.	gene_id "MSTRG.57345"; transcript_id "MSTRG.57345.107";
chr14	StringTie	exon	49639688	49643670	1000	-	.	gene_id "MSTRG.57345"; transcript_id "MSTRG.57345.107"; exon_number "1";
chr14	StringTie	exon	49646994	49647092	1000	-	.	gene_id "MSTRG.57345"; transcript_id "MSTRG.57345.107"; exon_number "2";
chr14	StringTie	exon	49647293	49647360	1000	-	.	gene_id "MSTRG.57345"; transcript_id "MSTRG.57345.107"; exon_number "3";
chr14	StringTie	exon	49650265	49650441	1000	-	.	gene_id "MSTRG.57345"; transcript_id "MSTRG.57345.107"; exon_number "4";
chr14	StringTie	exon	49651269	49651377	1000	-	.	gene_id "MSTRG.57345"; transcript_id "MSTRG.57345.107"; exon_number "5";
chr14	StringTie	exon	49653990	49654067	1000	-	.	gene_id "MSTRG.57345"; transcript_id "MSTRG.57345.107"; exon_number "6";
chr14	StringTie	exon	49654155	49654214	1000	-	.	gene_id "MSTRG.57345"; transcript_id "MSTRG.57345.107"; exon_number "7";
chr14	StringTie	exon	49654784	49654838	1000	-	.	gene_id "MSTRG.57345"; transcript_id "MSTRG.57345.107"; exon_number "8";
chr14	StringTie	exon	49655005	49655094	1000	-	.	gene_id "MSTRG.57345"; transcript_id "MSTRG.57345.107"; exon_number "9";
chr14	StringTie	exon	49655671	49655843	1000	-	.	gene_id "MSTRG.57345"; transcript_id "MSTRG.57345.107"; exon_number "10";
chr14	StringTie	exon	49663315	49663387	1000	-	.	gene_id "MSTRG.57345"; transcript_id "MSTRG.57345.107"; exon_number "11";
chr14	StringTie	exon	49664626	49664674	1000	-	.	gene_id "MSTRG.57345"; transcript_id "MSTRG.57345.107"; exon_number "12";
chr14	StringTie	exon	49665107	49665163	1000	-	.	gene_id "MSTRG.57345"; transcript_id "MSTRG.57345.107"; exon_number "13";
chr14	StringTie	exon	49666330	49666413	1000	-	.	gene_id "MSTRG.57345"; transcript_id "MSTRG.57345.107"; exon_number "14";
chr14	StringTie	exon	49669524	49669598	1000	-	.	gene_id "MSTRG.57345"; transcript_id "MSTRG.57345.107"; exon_number "15";
chr14	StringTie	exon	49674123	49674216	1000	-	.	gene_id "MSTRG.57345"; transcript_id "MSTRG.57345.107"; exon_number "16";
chr14	StringTie	exon	49674350	49674427	1000	-	.	gene_id "MSTRG.57345"; transcript_id "MSTRG.57345.107"; exon_number "17";
chr14	StringTie	exon	49679725	49679800	1000	-	.	gene_id "MSTRG.57345"; transcript_id "MSTRG.57345.107"; exon_number "18";
chr14	StringTie	exon	49683593	49683693	1000	-	.	gene_id "MSTRG.57345"; transcript_id "MSTRG.57345.107"; exon_number "19";
chr14	StringTie	exon	49688136	49688536	1000	-	.	gene_id "MSTRG.57345"; transcript_id "MSTRG.57345.107"; exon_number "20";
chr14	StringTie	transcript	49640476	49688443	1000	-	.	gene_id "MSTRG.57345"; transcript_id "MSTRG.57345.108";
chr14	StringTie	exon	49640476	49643670	1000	-	.	gene_id "MSTRG.57345"; transcript_id "MSTRG.57345.108"; exon_number "1";
chr14	StringTie	exon	49646994	49647092	1000	-	.	gene_id "MSTRG.57345"; transcript_id "MSTRG.57345.108"; exon_number "2";
chr14	StringTie	exon	49647293	49647360	1000	-	.	gene_id "MSTRG.57345"; transcript_id "MSTRG.57345.108"; exon_number "3";
chr14	StringTie	exon	49650265	49650441	1000	-	.	gene_id "MSTRG.57345"; transcript_id "MSTRG.57345.108"; exon_number "4";
chr14	StringTie	exon	49651269	49651377	1000	-	.	gene_id "MSTRG.57345"; transcript_id "MSTRG.57345.108"; exon_number "5";
chr14	StringTie	exon	49653990	49654067	1000	-	.	gene_id "MSTRG.57345"; transcript_id "MSTRG.57345.108"; exon_number "6";
chr14	StringTie	exon	49654155	49654211	1000	-	.	gene_id "MSTRG.57345"; transcript_id "MSTRG.57345.108"; exon_number "7";
chr14	StringTie	exon	49654784	49654838	1000	-	.	gene_id "MSTRG.57345"; transcript_id "MSTRG.57345.108"; exon_number "8";
chr14	StringTie	exon	49655005	49655094	1000	-	.	gene_id "MSTRG.57345"; transcript_id "MSTRG.57345.108"; exon_number "9";
chr14	StringTie	exon	49655671	49655843	1000	-	.	gene_id "MSTRG.57345"; transcript_id "MSTRG.57345.108"; exon_number "10";
chr14	StringTie	exon	49663315	49663387	1000	-	.	gene_id "MSTRG.57345"; transcript_id "MSTRG.57345.108"; exon_number "11";
chr14	StringTie	exon	49664626	49664674	1000	-	.	gene_id "MSTRG.57345"; transcript_id "MSTRG.57345.108"; exon_number "12";
chr14	StringTie	exon	49665107	49665163	1000	-	.	gene_id "MSTRG.57345"; transcript_id "MSTRG.57345.108"; exon_number "13";
chr14	StringTie	exon	49666330	49666413	1000	-	.	gene_id "MSTRG.57345"; transcript_id "MSTRG.57345.108"; exon_number "14";
chr14	StringTie	exon	49669524	49669598	1000	-	.	gene_id "MSTRG.57345"; transcript_id "MSTRG.57345.108"; exon_number "15";
chr14	StringTie	exon	49674123	49674216	1000	-	.	gene_id "MSTRG.57345"; transcript_id "MSTRG.57345.108"; exon_number "16";
chr14	StringTie	exon	49674350	49674427	1000	-	.	gene_id "MSTRG.57345"; transcript_id "MSTRG.57345.108"; exon_number "17";
chr14	StringTie	exon	49679725	49679800	1000	-	.	gene_id "MSTRG.57345"; transcript_id "MSTRG.57345.108"; exon_number "18";
chr14	StringTie	exon	49683593	49683693	1000	-	.	gene_id "MSTRG.57345"; transcript_id "MSTRG.57345.108"; exon_number "19";
chr14	StringTie	exon	49688136	49688443	1000	-	.	gene_id "MSTRG.57345"; transcript_id "MSTRG.57345.108"; exon_number "20";
chr14	StringTie	transcript	49640642	49688239	1000	-	.	gene_id "MSTRG.57345"; transcript_id "MSTRG.57345.109";
chr14	StringTie	exon	49640642	49644110	1000	-	.	gene_id "MSTRG.57345"; transcript_id "MSTRG.57345.109"; exon_number "1";
chr14	StringTie	exon	49644314	49647360	1000	-	.	gene_id "MSTRG.57345"; transcript_id "MSTRG.57345.109"; exon_number "2";
chr14	StringTie	exon	49650265	49650441	1000	-	.	gene_id "MSTRG.57345"; transcript_id "MSTRG.57345.109"; exon_number "3";
chr14	StringTie	exon	49651269	49651377	1000	-	.	gene_id "MSTRG.57345"; transcript_id "MSTRG.57345.109"; exon_number "4";
chr14	StringTie	exon	49653990	49654067	1000	-	.	gene_id "MSTRG.57345"; transcript_id "MSTRG.57345.109"; exon_number "5";
chr14	StringTie	exon	49654155	49654214	1000	-	.	gene_id "MSTRG.57345"; transcript_id "MSTRG.57345.109"; exon_number "6";
chr14	StringTie	exon	49654784	49654838	1000	-	.	gene_id "MSTRG.57345"; transcript_id "MSTRG.57345.109"; exon_number "7";
chr14	StringTie	exon	49655005	49655094	1000	-	.	gene_id "MSTRG.57345"; transcript_id "MSTRG.57345.109"; exon_number "8";
chr14	StringTie	exon	49655671	49655843	1000	-	.	gene_id "MSTRG.57345"; transcript_id "MSTRG.57345.109"; exon_number "9";
chr14	StringTie	exon	49663315	49663387	1000	-	.	gene_id "MSTRG.57345"; transcript_id "MSTRG.57345.109"; exon_number "10";
chr14	StringTie	exon	49664626	49664674	1000	-	.	gene_id "MSTRG.57345"; transcript_id "MSTRG.57345.109"; exon_number "11";
chr14	StringTie	exon	49665107	49665163	1000	-	.	gene_id "MSTRG.57345"; transcript_id "MSTRG.57345.109"; exon_number "12";
chr14	StringTie	exon	49666330	49666413	1000	-	.	gene_id "MSTRG.57345"; transcript_id "MSTRG.57345.109"; exon_number "13";
chr14	StringTie	exon	49669524	49669598	1000	-	.	gene_id "MSTRG.57345"; transcript_id "MSTRG.57345.109"; exon_number "14";
chr14	StringTie	exon	49674123	49674216	1000	-	.	gene_id "MSTRG.57345"; transcript_id "MSTRG.57345.109"; exon_number "15";
chr14	StringTie	exon	49674350	49674427	1000	-	.	gene_id "MSTRG.57345"; transcript_id "MSTRG.57345.109"; exon_number "16";
chr14	StringTie	exon	49679721	49679800	1000	-	.	gene_id "MSTRG.57345"; transcript_id "MSTRG.57345.109"; exon_number "17";
chr14	StringTie	exon	49683593	49683693	1000	-	.	gene_id "MSTRG.57345"; transcript_id "MSTRG.57345.109"; exon_number "18";
chr14	StringTie	exon	49688136	49688239	1000	-	.	gene_id "MSTRG.57345"; transcript_id "MSTRG.57345.109"; exon_number "19";
chr14	StringTie	transcript	49583474	49597372	1000	-	.	gene_id "MSTRG.57345"; transcript_id "MSTRG.57345.11";
chr14	StringTie	exon	49583474	49583675	1000	-	.	gene_id "MSTRG.57345"; transcript_id "MSTRG.57345.11"; exon_number "1";
chr14	StringTie	exon	49585950	49586049	1000	-	.	gene_id "MSTRG.57345"; transcript_id "MSTRG.57345.11"; exon_number "2";
chr14	StringTie	exon	49586285	49586478	1000	-	.	gene_id "MSTRG.57345"; transcript_id "MSTRG.57345.11"; exon_number "3";
chr14	StringTie	exon	49595482	49597372	1000	-	.	gene_id "MSTRG.57345"; transcript_id "MSTRG.57345.11"; exon_number "4";
chr14	StringTie	transcript	49640883	49688270	1000	-	.	gene_id "MSTRG.57345"; transcript_id "MSTRG.57345.110";
chr14	StringTie	exon	49640883	49647360	1000	-	.	gene_id "MSTRG.57345"; transcript_id "MSTRG.57345.110"; exon_number "1";
chr14	StringTie	exon	49650265	49650441	1000	-	.	gene_id "MSTRG.57345"; transcript_id "MSTRG.57345.110"; exon_number "2";
chr14	StringTie	exon	49651269	49651377	1000	-	.	gene_id "MSTRG.57345"; transcript_id "MSTRG.57345.110"; exon_number "3";
chr14	StringTie	exon	49653990	49654067	1000	-	.	gene_id "MSTRG.57345"; transcript_id "MSTRG.57345.110"; exon_number "4";
chr14	StringTie	exon	49654155	49654214	1000	-	.	gene_id "MSTRG.57345"; transcript_id "MSTRG.57345.110"; exon_number "5";
chr14	StringTie	exon	49655005	49655094	1000	-	.	gene_id "MSTRG.57345"; transcript_id "MSTRG.57345.110"; exon_number "6";
chr14	StringTie	exon	49655671	49655811	1000	-	.	gene_id "MSTRG.57345"; transcript_id "MSTRG.57345.110"; exon_number "7";
chr14	StringTie	exon	49664626	49664674	1000	-	.	gene_id "MSTRG.57345"; transcript_id "MSTRG.57345.110"; exon_number "8";
chr14	StringTie	exon	49665107	49665163	1000	-	.	gene_id "MSTRG.57345"; transcript_id "MSTRG.57345.110"; exon_number "9";
chr14	StringTie	exon	49666330	49666413	1000	-	.	gene_id "MSTRG.57345"; transcript_id "MSTRG.57345.110"; exon_number "10";
chr14	StringTie	exon	49669524	49669598	1000	-	.	gene_id "MSTRG.57345"; transcript_id "MSTRG.57345.110"; exon_number "11";
chr14	StringTie	exon	49674123	49674216	1000	-	.	gene_id "MSTRG.57345"; transcript_id "MSTRG.57345.110"; exon_number "12";
chr14	StringTie	exon	49674346	49674454	1000	-	.	gene_id "MSTRG.57345"; transcript_id "MSTRG.57345.110"; exon_number "13";
chr14	StringTie	exon	49679725	49679800	1000	-	.	gene_id "MSTRG.57345"; transcript_id "MSTRG.57345.110"; exon_number "14";
chr14	StringTie	exon	49683593	49683693	1000	-	.	gene_id "MSTRG.57345"; transcript_id "MSTRG.57345.110"; exon_number "15";
chr14	StringTie	exon	49688136	49688270	1000	-	.	gene_id "MSTRG.57345"; transcript_id "MSTRG.57345.110"; exon_number "16";
chr14	StringTie	transcript	49641027	49688228	1000	-	.	gene_id "MSTRG.57345"; transcript_id "MSTRG.57345.111";
chr14	StringTie	exon	49641027	49643670	1000	-	.	gene_id "MSTRG.57345"; transcript_id "MSTRG.57345.111"; exon_number "1";
chr14	StringTie	exon	49647293	49647360	1000	-	.	gene_id "MSTRG.57345"; transcript_id "MSTRG.57345.111"; exon_number "2";
chr14	StringTie	exon	49650265	49650441	1000	-	.	gene_id "MSTRG.57345"; transcript_id "MSTRG.57345.111"; exon_number "3";
chr14	StringTie	exon	49651269	49651377	1000	-	.	gene_id "MSTRG.57345"; transcript_id "MSTRG.57345.111"; exon_number "4";
chr14	StringTie	exon	49653990	49654067	1000	-	.	gene_id "MSTRG.57345"; transcript_id "MSTRG.57345.111"; exon_number "5";
chr14	StringTie	exon	49654155	49654214	1000	-	.	gene_id "MSTRG.57345"; transcript_id "MSTRG.57345.111"; exon_number "6";
chr14	StringTie	exon	49655005	49655094	1000	-	.	gene_id "MSTRG.57345"; transcript_id "MSTRG.57345.111"; exon_number "7";
chr14	StringTie	exon	49655671	49655811	1000	-	.	gene_id "MSTRG.57345"; transcript_id "MSTRG.57345.111"; exon_number "8";
chr14	StringTie	exon	49663315	49663387	1000	-	.	gene_id "MSTRG.57345"; transcript_id "MSTRG.57345.111"; exon_number "9";
chr14	StringTie	exon	49664626	49664674	1000	-	.	gene_id "MSTRG.57345"; transcript_id "MSTRG.57345.111"; exon_number "10";
chr14	StringTie	exon	49665107	49665163	1000	-	.	gene_id "MSTRG.57345"; transcript_id "MSTRG.57345.111"; exon_number "11";
chr14	StringTie	exon	49666330	49666413	1000	-	.	gene_id "MSTRG.57345"; transcript_id "MSTRG.57345.111"; exon_number "12";
chr14	StringTie	exon	49669524	49669598	1000	-	.	gene_id "MSTRG.57345"; transcript_id "MSTRG.57345.111"; exon_number "13";
chr14	StringTie	exon	49674123	49674216	1000	-	.	gene_id "MSTRG.57345"; transcript_id "MSTRG.57345.111"; exon_number "14";
chr14	StringTie	exon	49674346	49674427	1000	-	.	gene_id "MSTRG.57345"; transcript_id "MSTRG.57345.111"; exon_number "15";
chr14	StringTie	exon	49679725	49679800	1000	-	.	gene_id "MSTRG.57345"; transcript_id "MSTRG.57345.111"; exon_number "16";
chr14	StringTie	exon	49683593	49683693	1000	-	.	gene_id "MSTRG.57345"; transcript_id "MSTRG.57345.111"; exon_number "17";
chr14	StringTie	exon	49688136	49688228	1000	-	.	gene_id "MSTRG.57345"; transcript_id "MSTRG.57345.111"; exon_number "18";
chr14	StringTie	transcript	49641920	49688407	1000	-	.	gene_id "MSTRG.57345"; transcript_id "MSTRG.57345.112";
chr14	StringTie	exon	49641920	49643670	1000	-	.	gene_id "MSTRG.57345"; transcript_id "MSTRG.57345.112"; exon_number "1";
chr14	StringTie	exon	49646994	49647092	1000	-	.	gene_id "MSTRG.57345"; transcript_id "MSTRG.57345.112"; exon_number "2";
chr14	StringTie	exon	49647293	49647360	1000	-	.	gene_id "MSTRG.57345"; transcript_id "MSTRG.57345.112"; exon_number "3";
chr14	StringTie	exon	49650265	49650441	1000	-	.	gene_id "MSTRG.57345"; transcript_id "MSTRG.57345.112"; exon_number "4";
chr14	StringTie	exon	49651269	49651377	1000	-	.	gene_id "MSTRG.57345"; transcript_id "MSTRG.57345.112"; exon_number "5";
chr14	StringTie	exon	49653990	49654067	1000	-	.	gene_id "MSTRG.57345"; transcript_id "MSTRG.57345.112"; exon_number "6";
chr14	StringTie	exon	49654155	49654214	1000	-	.	gene_id "MSTRG.57345"; transcript_id "MSTRG.57345.112"; exon_number "7";
chr14	StringTie	exon	49654784	49654838	1000	-	.	gene_id "MSTRG.57345"; transcript_id "MSTRG.57345.112"; exon_number "8";
chr14	StringTie	exon	49655005	49655094	1000	-	.	gene_id "MSTRG.57345"; transcript_id "MSTRG.57345.112"; exon_number "9";
chr14	StringTie	exon	49655671	49655811	1000	-	.	gene_id "MSTRG.57345"; transcript_id "MSTRG.57345.112"; exon_number "10";
chr14	StringTie	exon	49663315	49663387	1000	-	.	gene_id "MSTRG.57345"; transcript_id "MSTRG.57345.112"; exon_number "11";
chr14	StringTie	exon	49664626	49664674	1000	-	.	gene_id "MSTRG.57345"; transcript_id "MSTRG.57345.112"; exon_number "12";
chr14	StringTie	exon	49665107	49665163	1000	-	.	gene_id "MSTRG.57345"; transcript_id "MSTRG.57345.112"; exon_number "13";
chr14	StringTie	exon	49666330	49666413	1000	-	.	gene_id "MSTRG.57345"; transcript_id "MSTRG.57345.112"; exon_number "14";
chr14	StringTie	exon	49669524	49669598	1000	-	.	gene_id "MSTRG.57345"; transcript_id "MSTRG.57345.112"; exon_number "15";
chr14	StringTie	exon	49674123	49674216	1000	-	.	gene_id "MSTRG.57345"; transcript_id "MSTRG.57345.112"; exon_number "16";
chr14	StringTie	exon	49674350	49674427	1000	-	.	gene_id "MSTRG.57345"; transcript_id "MSTRG.57345.112"; exon_number "17";
chr14	StringTie	exon	49679725	49679800	1000	-	.	gene_id "MSTRG.57345"; transcript_id "MSTRG.57345.112"; exon_number "18";
chr14	StringTie	exon	49683593	49683693	1000	-	.	gene_id "MSTRG.57345"; transcript_id "MSTRG.57345.112"; exon_number "19";
chr14	StringTie	exon	49688136	49688407	1000	-	.	gene_id "MSTRG.57345"; transcript_id "MSTRG.57345.112"; exon_number "20";
chr14	StringTie	transcript	49642686	49688269	1000	-	.	gene_id "MSTRG.57345"; transcript_id "MSTRG.57345.113";
chr14	StringTie	exon	49642686	49643670	1000	-	.	gene_id "MSTRG.57345"; transcript_id "MSTRG.57345.113"; exon_number "1";
chr14	StringTie	exon	49647293	49647360	1000	-	.	gene_id "MSTRG.57345"; transcript_id "MSTRG.57345.113"; exon_number "2";
chr14	StringTie	exon	49650265	49650441	1000	-	.	gene_id "MSTRG.57345"; transcript_id "MSTRG.57345.113"; exon_number "3";
chr14	StringTie	exon	49651269	49651377	1000	-	.	gene_id "MSTRG.57345"; transcript_id "MSTRG.57345.113"; exon_number "4";
chr14	StringTie	exon	49653990	49654067	1000	-	.	gene_id "MSTRG.57345"; transcript_id "MSTRG.57345.113"; exon_number "5";
chr14	StringTie	exon	49654155	49654214	1000	-	.	gene_id "MSTRG.57345"; transcript_id "MSTRG.57345.113"; exon_number "6";
chr14	StringTie	exon	49655005	49655094	1000	-	.	gene_id "MSTRG.57345"; transcript_id "MSTRG.57345.113"; exon_number "7";
chr14	StringTie	exon	49655671	49655843	1000	-	.	gene_id "MSTRG.57345"; transcript_id "MSTRG.57345.113"; exon_number "8";
chr14	StringTie	exon	49663315	49663387	1000	-	.	gene_id "MSTRG.57345"; transcript_id "MSTRG.57345.113"; exon_number "9";
chr14	StringTie	exon	49664626	49664674	1000	-	.	gene_id "MSTRG.57345"; transcript_id "MSTRG.57345.113"; exon_number "10";
chr14	StringTie	exon	49665107	49665163	1000	-	.	gene_id "MSTRG.57345"; transcript_id "MSTRG.57345.113"; exon_number "11";
chr14	StringTie	exon	49666330	49666413	1000	-	.	gene_id "MSTRG.57345"; transcript_id "MSTRG.57345.113"; exon_number "12";
chr14	StringTie	exon	49669524	49669598	1000	-	.	gene_id "MSTRG.57345"; transcript_id "MSTRG.57345.113"; exon_number "13";
chr14	StringTie	exon	49674123	49674216	1000	-	.	gene_id "MSTRG.57345"; transcript_id "MSTRG.57345.113"; exon_number "14";
chr14	StringTie	exon	49674350	49674427	1000	-	.	gene_id "MSTRG.57345"; transcript_id "MSTRG.57345.113"; exon_number "15";
chr14	StringTie	exon	49679725	49679800	1000	-	.	gene_id "MSTRG.57345"; transcript_id "MSTRG.57345.113"; exon_number "16";
chr14	StringTie	exon	49683593	49683693	1000	-	.	gene_id "MSTRG.57345"; transcript_id "MSTRG.57345.113"; exon_number "17";
chr14	StringTie	exon	49688136	49688269	1000	-	.	gene_id "MSTRG.57345"; transcript_id "MSTRG.57345.113"; exon_number "18";
chr14	StringTie	transcript	49642820	49688210	1000	-	.	gene_id "MSTRG.57345"; transcript_id "MSTRG.57345.114";
chr14	StringTie	exon	49642820	49643670	1000	-	.	gene_id "MSTRG.57345"; transcript_id "MSTRG.57345.114"; exon_number "1";
chr14	StringTie	exon	49650265	49650441	1000	-	.	gene_id "MSTRG.57345"; transcript_id "MSTRG.57345.114"; exon_number "2";
chr14	StringTie	exon	49651269	49651377	1000	-	.	gene_id "MSTRG.57345"; transcript_id "MSTRG.57345.114"; exon_number "3";
chr14	StringTie	exon	49653990	49654067	1000	-	.	gene_id "MSTRG.57345"; transcript_id "MSTRG.57345.114"; exon_number "4";
chr14	StringTie	exon	49654155	49654214	1000	-	.	gene_id "MSTRG.57345"; transcript_id "MSTRG.57345.114"; exon_number "5";
chr14	StringTie	exon	49654784	49654838	1000	-	.	gene_id "MSTRG.57345"; transcript_id "MSTRG.57345.114"; exon_number "6";
chr14	StringTie	exon	49655005	49655094	1000	-	.	gene_id "MSTRG.57345"; transcript_id "MSTRG.57345.114"; exon_number "7";
chr14	StringTie	exon	49655671	49655843	1000	-	.	gene_id "MSTRG.57345"; transcript_id "MSTRG.57345.114"; exon_number "8";
chr14	StringTie	exon	49663315	49663387	1000	-	.	gene_id "MSTRG.57345"; transcript_id "MSTRG.57345.114"; exon_number "9";
chr14	StringTie	exon	49664626	49664674	1000	-	.	gene_id "MSTRG.57345"; transcript_id "MSTRG.57345.114"; exon_number "10";
chr14	StringTie	exon	49665107	49665163	1000	-	.	gene_id "MSTRG.57345"; transcript_id "MSTRG.57345.114"; exon_number "11";
chr14	StringTie	exon	49666330	49666413	1000	-	.	gene_id "MSTRG.57345"; transcript_id "MSTRG.57345.114"; exon_number "12";
chr14	StringTie	exon	49669524	49669598	1000	-	.	gene_id "MSTRG.57345"; transcript_id "MSTRG.57345.114"; exon_number "13";
chr14	StringTie	exon	49674123	49674216	1000	-	.	gene_id "MSTRG.57345"; transcript_id "MSTRG.57345.114"; exon_number "14";
chr14	StringTie	exon	49674350	49674427	1000	-	.	gene_id "MSTRG.57345"; transcript_id "MSTRG.57345.114"; exon_number "15";
chr14	StringTie	exon	49679725	49679800	1000	-	.	gene_id "MSTRG.57345"; transcript_id "MSTRG.57345.114"; exon_number "16";
chr14	StringTie	exon	49683593	49683693	1000	-	.	gene_id "MSTRG.57345"; transcript_id "MSTRG.57345.114"; exon_number "17";
chr14	StringTie	exon	49688136	49688210	1000	-	.	gene_id "MSTRG.57345"; transcript_id "MSTRG.57345.114"; exon_number "18";
chr14	StringTie	transcript	49642972	49688231	1000	-	.	gene_id "MSTRG.57345"; transcript_id "MSTRG.57345.115";
chr14	StringTie	exon	49642972	49643670	1000	-	.	gene_id "MSTRG.57345"; transcript_id "MSTRG.57345.115"; exon_number "1";
chr14	StringTie	exon	49646570	49647092	1000	-	.	gene_id "MSTRG.57345"; transcript_id "MSTRG.57345.115"; exon_number "2";
chr14	StringTie	exon	49647293	49647360	1000	-	.	gene_id "MSTRG.57345"; transcript_id "MSTRG.57345.115"; exon_number "3";
chr14	StringTie	exon	49650265	49650441	1000	-	.	gene_id "MSTRG.57345"; transcript_id "MSTRG.57345.115"; exon_number "4";
chr14	StringTie	exon	49651269	49651377	1000	-	.	gene_id "MSTRG.57345"; transcript_id "MSTRG.57345.115"; exon_number "5";
chr14	StringTie	exon	49653990	49654067	1000	-	.	gene_id "MSTRG.57345"; transcript_id "MSTRG.57345.115"; exon_number "6";
chr14	StringTie	exon	49654155	49654214	1000	-	.	gene_id "MSTRG.57345"; transcript_id "MSTRG.57345.115"; exon_number "7";
chr14	StringTie	exon	49654784	49654838	1000	-	.	gene_id "MSTRG.57345"; transcript_id "MSTRG.57345.115"; exon_number "8";
chr14	StringTie	exon	49655005	49655094	1000	-	.	gene_id "MSTRG.57345"; transcript_id "MSTRG.57345.115"; exon_number "9";
chr14	StringTie	exon	49655671	49655843	1000	-	.	gene_id "MSTRG.57345"; transcript_id "MSTRG.57345.115"; exon_number "10";
chr14	StringTie	exon	49663315	49663387	1000	-	.	gene_id "MSTRG.57345"; transcript_id "MSTRG.57345.115"; exon_number "11";
chr14	StringTie	exon	49664626	49664674	1000	-	.	gene_id "MSTRG.57345"; transcript_id "MSTRG.57345.115"; exon_number "12";
chr14	StringTie	exon	49665107	49665163	1000	-	.	gene_id "MSTRG.57345"; transcript_id "MSTRG.57345.115"; exon_number "13";
chr14	StringTie	exon	49666330	49666413	1000	-	.	gene_id "MSTRG.57345"; transcript_id "MSTRG.57345.115"; exon_number "14";
chr14	StringTie	exon	49669524	49669598	1000	-	.	gene_id "MSTRG.57345"; transcript_id "MSTRG.57345.115"; exon_number "15";
chr14	StringTie	exon	49674123	49674216	1000	-	.	gene_id "MSTRG.57345"; transcript_id "MSTRG.57345.115"; exon_number "16";
chr14	StringTie	exon	49674350	49674427	1000	-	.	gene_id "MSTRG.57345"; transcript_id "MSTRG.57345.115"; exon_number "17";
chr14	StringTie	exon	49679725	49679800	1000	-	.	gene_id "MSTRG.57345"; transcript_id "MSTRG.57345.115"; exon_number "18";
chr14	StringTie	exon	49683593	49683693	1000	-	.	gene_id "MSTRG.57345"; transcript_id "MSTRG.57345.115"; exon_number "19";
chr14	StringTie	exon	49688136	49688231	1000	-	.	gene_id "MSTRG.57345"; transcript_id "MSTRG.57345.115"; exon_number "20";
chr14	StringTie	transcript	49643023	49688416	1000	-	.	gene_id "MSTRG.57345"; transcript_id "MSTRG.57345.116";
chr14	StringTie	exon	49643023	49643670	1000	-	.	gene_id "MSTRG.57345"; transcript_id "MSTRG.57345.116"; exon_number "1";
chr14	StringTie	exon	49646570	49646694	1000	-	.	gene_id "MSTRG.57345"; transcript_id "MSTRG.57345.116"; exon_number "2";
chr14	StringTie	exon	49647293	49647360	1000	-	.	gene_id "MSTRG.57345"; transcript_id "MSTRG.57345.116"; exon_number "3";
chr14	StringTie	exon	49650265	49650441	1000	-	.	gene_id "MSTRG.57345"; transcript_id "MSTRG.57345.116"; exon_number "4";
chr14	StringTie	exon	49651269	49651377	1000	-	.	gene_id "MSTRG.57345"; transcript_id "MSTRG.57345.116"; exon_number "5";
chr14	StringTie	exon	49653990	49654067	1000	-	.	gene_id "MSTRG.57345"; transcript_id "MSTRG.57345.116"; exon_number "6";
chr14	StringTie	exon	49654155	49654214	1000	-	.	gene_id "MSTRG.57345"; transcript_id "MSTRG.57345.116"; exon_number "7";
chr14	StringTie	exon	49654784	49654838	1000	-	.	gene_id "MSTRG.57345"; transcript_id "MSTRG.57345.116"; exon_number "8";
chr14	StringTie	exon	49655005	49655094	1000	-	.	gene_id "MSTRG.57345"; transcript_id "MSTRG.57345.116"; exon_number "9";
chr14	StringTie	exon	49655671	49655843	1000	-	.	gene_id "MSTRG.57345"; transcript_id "MSTRG.57345.116"; exon_number "10";
chr14	StringTie	exon	49663315	49663387	1000	-	.	gene_id "MSTRG.57345"; transcript_id "MSTRG.57345.116"; exon_number "11";
chr14	StringTie	exon	49664626	49664674	1000	-	.	gene_id "MSTRG.57345"; transcript_id "MSTRG.57345.116"; exon_number "12";
chr14	StringTie	exon	49665107	49665163	1000	-	.	gene_id "MSTRG.57345"; transcript_id "MSTRG.57345.116"; exon_number "13";
chr14	StringTie	exon	49666330	49666413	1000	-	.	gene_id "MSTRG.57345"; transcript_id "MSTRG.57345.116"; exon_number "14";
chr14	StringTie	exon	49669524	49669598	1000	-	.	gene_id "MSTRG.57345"; transcript_id "MSTRG.57345.116"; exon_number "15";
chr14	StringTie	exon	49674123	49674216	1000	-	.	gene_id "MSTRG.57345"; transcript_id "MSTRG.57345.116"; exon_number "16";
chr14	StringTie	exon	49674350	49674427	1000	-	.	gene_id "MSTRG.57345"; transcript_id "MSTRG.57345.116"; exon_number "17";
chr14	StringTie	exon	49679725	49679800	1000	-	.	gene_id "MSTRG.57345"; transcript_id "MSTRG.57345.116"; exon_number "18";
chr14	StringTie	exon	49683593	49683693	1000	-	.	gene_id "MSTRG.57345"; transcript_id "MSTRG.57345.116"; exon_number "19";
chr14	StringTie	exon	49688136	49688416	1000	-	.	gene_id "MSTRG.57345"; transcript_id "MSTRG.57345.116"; exon_number "20";
chr14	StringTie	transcript	49643109	49664654	1000	-	.	gene_id "MSTRG.57345"; transcript_id "MSTRG.57345.117";
chr14	StringTie	exon	49643109	49643670	1000	-	.	gene_id "MSTRG.57345"; transcript_id "MSTRG.57345.117"; exon_number "1";
chr14	StringTie	exon	49647293	49647360	1000	-	.	gene_id "MSTRG.57345"; transcript_id "MSTRG.57345.117"; exon_number "2";
chr14	StringTie	exon	49650265	49650441	1000	-	.	gene_id "MSTRG.57345"; transcript_id "MSTRG.57345.117"; exon_number "3";
chr14	StringTie	exon	49651269	49651377	1000	-	.	gene_id "MSTRG.57345"; transcript_id "MSTRG.57345.117"; exon_number "4";
chr14	StringTie	exon	49653990	49654067	1000	-	.	gene_id "MSTRG.57345"; transcript_id "MSTRG.57345.117"; exon_number "5";
chr14	StringTie	exon	49654155	49654211	1000	-	.	gene_id "MSTRG.57345"; transcript_id "MSTRG.57345.117"; exon_number "6";
chr14	StringTie	exon	49654784	49654838	1000	-	.	gene_id "MSTRG.57345"; transcript_id "MSTRG.57345.117"; exon_number "7";
chr14	StringTie	exon	49655005	49655094	1000	-	.	gene_id "MSTRG.57345"; transcript_id "MSTRG.57345.117"; exon_number "8";
chr14	StringTie	exon	49663315	49663387	1000	-	.	gene_id "MSTRG.57345"; transcript_id "MSTRG.57345.117"; exon_number "9";
chr14	StringTie	exon	49664626	49664654	1000	-	.	gene_id "MSTRG.57345"; transcript_id "MSTRG.57345.117"; exon_number "10";
chr14	StringTie	transcript	49643248	49688217	1000	-	.	gene_id "MSTRG.57345"; transcript_id "MSTRG.57345.118";
chr14	StringTie	exon	49643248	49643670	1000	-	.	gene_id "MSTRG.57345"; transcript_id "MSTRG.57345.118"; exon_number "1";
chr14	StringTie	exon	49647293	49647360	1000	-	.	gene_id "MSTRG.57345"; transcript_id "MSTRG.57345.118"; exon_number "2";
chr14	StringTie	exon	49650265	49650441	1000	-	.	gene_id "MSTRG.57345"; transcript_id "MSTRG.57345.118"; exon_number "3";
chr14	StringTie	exon	49651269	49651377	1000	-	.	gene_id "MSTRG.57345"; transcript_id "MSTRG.57345.118"; exon_number "4";
chr14	StringTie	exon	49653990	49654067	1000	-	.	gene_id "MSTRG.57345"; transcript_id "MSTRG.57345.118"; exon_number "5";
chr14	StringTie	exon	49654155	49654214	1000	-	.	gene_id "MSTRG.57345"; transcript_id "MSTRG.57345.118"; exon_number "6";
chr14	StringTie	exon	49654784	49654838	1000	-	.	gene_id "MSTRG.57345"; transcript_id "MSTRG.57345.118"; exon_number "7";
chr14	StringTie	exon	49655005	49655094	1000	-	.	gene_id "MSTRG.57345"; transcript_id "MSTRG.57345.118"; exon_number "8";
chr14	StringTie	exon	49655671	49655843	1000	-	.	gene_id "MSTRG.57345"; transcript_id "MSTRG.57345.118"; exon_number "9";
chr14	StringTie	exon	49663315	49663387	1000	-	.	gene_id "MSTRG.57345"; transcript_id "MSTRG.57345.118"; exon_number "10";
chr14	StringTie	exon	49664626	49664674	1000	-	.	gene_id "MSTRG.57345"; transcript_id "MSTRG.57345.118"; exon_number "11";
chr14	StringTie	exon	49665107	49665163	1000	-	.	gene_id "MSTRG.57345"; transcript_id "MSTRG.57345.118"; exon_number "12";
chr14	StringTie	exon	49669524	49669598	1000	-	.	gene_id "MSTRG.57345"; transcript_id "MSTRG.57345.118"; exon_number "13";
chr14	StringTie	exon	49674123	49674216	1000	-	.	gene_id "MSTRG.57345"; transcript_id "MSTRG.57345.118"; exon_number "14";
chr14	StringTie	exon	49674350	49674427	1000	-	.	gene_id "MSTRG.57345"; transcript_id "MSTRG.57345.118"; exon_number "15";
chr14	StringTie	exon	49679725	49679800	1000	-	.	gene_id "MSTRG.57345"; transcript_id "MSTRG.57345.118"; exon_number "16";
chr14	StringTie	exon	49683593	49683693	1000	-	.	gene_id "MSTRG.57345"; transcript_id "MSTRG.57345.118"; exon_number "17";
chr14	StringTie	exon	49688136	49688217	1000	-	.	gene_id "MSTRG.57345"; transcript_id "MSTRG.57345.118"; exon_number "18";
chr14	StringTie	transcript	49643248	49688259	1000	-	.	gene_id "MSTRG.57345"; transcript_id "MSTRG.57345.119";
chr14	StringTie	exon	49643248	49643670	1000	-	.	gene_id "MSTRG.57345"; transcript_id "MSTRG.57345.119"; exon_number "1";
chr14	StringTie	exon	49647293	49647360	1000	-	.	gene_id "MSTRG.57345"; transcript_id "MSTRG.57345.119"; exon_number "2";
chr14	StringTie	exon	49650265	49650441	1000	-	.	gene_id "MSTRG.57345"; transcript_id "MSTRG.57345.119"; exon_number "3";
chr14	StringTie	exon	49651269	49651377	1000	-	.	gene_id "MSTRG.57345"; transcript_id "MSTRG.57345.119"; exon_number "4";
chr14	StringTie	exon	49653990	49654067	1000	-	.	gene_id "MSTRG.57345"; transcript_id "MSTRG.57345.119"; exon_number "5";
chr14	StringTie	exon	49654155	49654214	1000	-	.	gene_id "MSTRG.57345"; transcript_id "MSTRG.57345.119"; exon_number "6";
chr14	StringTie	exon	49654784	49654838	1000	-	.	gene_id "MSTRG.57345"; transcript_id "MSTRG.57345.119"; exon_number "7";
chr14	StringTie	exon	49655005	49655094	1000	-	.	gene_id "MSTRG.57345"; transcript_id "MSTRG.57345.119"; exon_number "8";
chr14	StringTie	exon	49655671	49655843	1000	-	.	gene_id "MSTRG.57345"; transcript_id "MSTRG.57345.119"; exon_number "9";
chr14	StringTie	exon	49663315	49663387	1000	-	.	gene_id "MSTRG.57345"; transcript_id "MSTRG.57345.119"; exon_number "10";
chr14	StringTie	exon	49664626	49664674	1000	-	.	gene_id "MSTRG.57345"; transcript_id "MSTRG.57345.119"; exon_number "11";
chr14	StringTie	exon	49665107	49665163	1000	-	.	gene_id "MSTRG.57345"; transcript_id "MSTRG.57345.119"; exon_number "12";
chr14	StringTie	exon	49666330	49666413	1000	-	.	gene_id "MSTRG.57345"; transcript_id "MSTRG.57345.119"; exon_number "13";
chr14	StringTie	exon	49668353	49668447	1000	-	.	gene_id "MSTRG.57345"; transcript_id "MSTRG.57345.119"; exon_number "14";
chr14	StringTie	exon	49669524	49669598	1000	-	.	gene_id "MSTRG.57345"; transcript_id "MSTRG.57345.119"; exon_number "15";
chr14	StringTie	exon	49674123	49674216	1000	-	.	gene_id "MSTRG.57345"; transcript_id "MSTRG.57345.119"; exon_number "16";
chr14	StringTie	exon	49674350	49674427	1000	-	.	gene_id "MSTRG.57345"; transcript_id "MSTRG.57345.119"; exon_number "17";
chr14	StringTie	exon	49679725	49679800	1000	-	.	gene_id "MSTRG.57345"; transcript_id "MSTRG.57345.119"; exon_number "18";
chr14	StringTie	exon	49683593	49683693	1000	-	.	gene_id "MSTRG.57345"; transcript_id "MSTRG.57345.119"; exon_number "19";
chr14	StringTie	exon	49688136	49688259	1000	-	.	gene_id "MSTRG.57345"; transcript_id "MSTRG.57345.119"; exon_number "20";
chr14	StringTie	transcript	49583482	49606837	1000	-	.	gene_id "MSTRG.57345"; transcript_id "MSTRG.57345.12";
chr14	StringTie	exon	49583482	49583675	1000	-	.	gene_id "MSTRG.57345"; transcript_id "MSTRG.57345.12"; exon_number "1";
chr14	StringTie	exon	49585950	49586049	1000	-	.	gene_id "MSTRG.57345"; transcript_id "MSTRG.57345.12"; exon_number "2";
chr14	StringTie	exon	49586285	49586825	1000	-	.	gene_id "MSTRG.57345"; transcript_id "MSTRG.57345.12"; exon_number "3";
chr14	StringTie	exon	49606703	49606837	1000	-	.	gene_id "MSTRG.57345"; transcript_id "MSTRG.57345.12"; exon_number "4";
chr14	StringTie	transcript	49643335	49688336	1000	-	.	gene_id "MSTRG.57345"; transcript_id "MSTRG.57345.120";
chr14	StringTie	exon	49643335	49643670	1000	-	.	gene_id "MSTRG.57345"; transcript_id "MSTRG.57345.120"; exon_number "1";
chr14	StringTie	exon	49646570	49647360	1000	-	.	gene_id "MSTRG.57345"; transcript_id "MSTRG.57345.120"; exon_number "2";
chr14	StringTie	exon	49650265	49650441	1000	-	.	gene_id "MSTRG.57345"; transcript_id "MSTRG.57345.120"; exon_number "3";
chr14	StringTie	exon	49651269	49651377	1000	-	.	gene_id "MSTRG.57345"; transcript_id "MSTRG.57345.120"; exon_number "4";
chr14	StringTie	exon	49653990	49654067	1000	-	.	gene_id "MSTRG.57345"; transcript_id "MSTRG.57345.120"; exon_number "5";
chr14	StringTie	exon	49654155	49654214	1000	-	.	gene_id "MSTRG.57345"; transcript_id "MSTRG.57345.120"; exon_number "6";
chr14	StringTie	exon	49655005	49655094	1000	-	.	gene_id "MSTRG.57345"; transcript_id "MSTRG.57345.120"; exon_number "7";
chr14	StringTie	exon	49655671	49655707	1000	-	.	gene_id "MSTRG.57345"; transcript_id "MSTRG.57345.120"; exon_number "8";
chr14	StringTie	exon	49664626	49664674	1000	-	.	gene_id "MSTRG.57345"; transcript_id "MSTRG.57345.120"; exon_number "9";
chr14	StringTie	exon	49665107	49665163	1000	-	.	gene_id "MSTRG.57345"; transcript_id "MSTRG.57345.120"; exon_number "10";
chr14	StringTie	exon	49666330	49666413	1000	-	.	gene_id "MSTRG.57345"; transcript_id "MSTRG.57345.120"; exon_number "11";
chr14	StringTie	exon	49669524	49669598	1000	-	.	gene_id "MSTRG.57345"; transcript_id "MSTRG.57345.120"; exon_number "12";
chr14	StringTie	exon	49674123	49674216	1000	-	.	gene_id "MSTRG.57345"; transcript_id "MSTRG.57345.120"; exon_number "13";
chr14	StringTie	exon	49674350	49674427	1000	-	.	gene_id "MSTRG.57345"; transcript_id "MSTRG.57345.120"; exon_number "14";
chr14	StringTie	exon	49679725	49679800	1000	-	.	gene_id "MSTRG.57345"; transcript_id "MSTRG.57345.120"; exon_number "15";
chr14	StringTie	exon	49683593	49683693	1000	-	.	gene_id "MSTRG.57345"; transcript_id "MSTRG.57345.120"; exon_number "16";
chr14	StringTie	exon	49688136	49688336	1000	-	.	gene_id "MSTRG.57345"; transcript_id "MSTRG.57345.120"; exon_number "17";
chr14	StringTie	transcript	49643343	49688198	1000	-	.	gene_id "MSTRG.57345"; transcript_id "MSTRG.57345.121";
chr14	StringTie	exon	49643343	49643670	1000	-	.	gene_id "MSTRG.57345"; transcript_id "MSTRG.57345.121"; exon_number "1";
chr14	StringTie	exon	49646994	49647092	1000	-	.	gene_id "MSTRG.57345"; transcript_id "MSTRG.57345.121"; exon_number "2";
chr14	StringTie	exon	49647293	49647360	1000	-	.	gene_id "MSTRG.57345"; transcript_id "MSTRG.57345.121"; exon_number "3";
chr14	StringTie	exon	49650265	49650441	1000	-	.	gene_id "MSTRG.57345"; transcript_id "MSTRG.57345.121"; exon_number "4";
chr14	StringTie	exon	49651269	49651377	1000	-	.	gene_id "MSTRG.57345"; transcript_id "MSTRG.57345.121"; exon_number "5";
chr14	StringTie	exon	49653990	49654067	1000	-	.	gene_id "MSTRG.57345"; transcript_id "MSTRG.57345.121"; exon_number "6";
chr14	StringTie	exon	49654155	49654214	1000	-	.	gene_id "MSTRG.57345"; transcript_id "MSTRG.57345.121"; exon_number "7";
chr14	StringTie	exon	49655005	49655094	1000	-	.	gene_id "MSTRG.57345"; transcript_id "MSTRG.57345.121"; exon_number "8";
chr14	StringTie	exon	49655671	49655843	1000	-	.	gene_id "MSTRG.57345"; transcript_id "MSTRG.57345.121"; exon_number "9";
chr14	StringTie	exon	49663315	49663387	1000	-	.	gene_id "MSTRG.57345"; transcript_id "MSTRG.57345.121"; exon_number "10";
chr14	StringTie	exon	49664626	49664674	1000	-	.	gene_id "MSTRG.57345"; transcript_id "MSTRG.57345.121"; exon_number "11";
chr14	StringTie	exon	49665107	49665163	1000	-	.	gene_id "MSTRG.57345"; transcript_id "MSTRG.57345.121"; exon_number "12";
chr14	StringTie	exon	49666330	49666413	1000	-	.	gene_id "MSTRG.57345"; transcript_id "MSTRG.57345.121"; exon_number "13";
chr14	StringTie	exon	49669524	49669598	1000	-	.	gene_id "MSTRG.57345"; transcript_id "MSTRG.57345.121"; exon_number "14";
chr14	StringTie	exon	49674123	49674216	1000	-	.	gene_id "MSTRG.57345"; transcript_id "MSTRG.57345.121"; exon_number "15";
chr14	StringTie	exon	49674350	49674427	1000	-	.	gene_id "MSTRG.57345"; transcript_id "MSTRG.57345.121"; exon_number "16";
chr14	StringTie	exon	49679725	49679800	1000	-	.	gene_id "MSTRG.57345"; transcript_id "MSTRG.57345.121"; exon_number "17";
chr14	StringTie	exon	49683593	49683693	1000	-	.	gene_id "MSTRG.57345"; transcript_id "MSTRG.57345.121"; exon_number "18";
chr14	StringTie	exon	49688136	49688198	1000	-	.	gene_id "MSTRG.57345"; transcript_id "MSTRG.57345.121"; exon_number "19";
chr14	StringTie	transcript	49643348	49688254	1000	-	.	gene_id "MSTRG.57345"; transcript_id "MSTRG.57345.122";
chr14	StringTie	exon	49643348	49643670	1000	-	.	gene_id "MSTRG.57345"; transcript_id "MSTRG.57345.122"; exon_number "1";
chr14	StringTie	exon	49646570	49647092	1000	-	.	gene_id "MSTRG.57345"; transcript_id "MSTRG.57345.122"; exon_number "2";
chr14	StringTie	exon	49647293	49647360	1000	-	.	gene_id "MSTRG.57345"; transcript_id "MSTRG.57345.122"; exon_number "3";
chr14	StringTie	exon	49650265	49650441	1000	-	.	gene_id "MSTRG.57345"; transcript_id "MSTRG.57345.122"; exon_number "4";
chr14	StringTie	exon	49651269	49651377	1000	-	.	gene_id "MSTRG.57345"; transcript_id "MSTRG.57345.122"; exon_number "5";
chr14	StringTie	exon	49653990	49654067	1000	-	.	gene_id "MSTRG.57345"; transcript_id "MSTRG.57345.122"; exon_number "6";
chr14	StringTie	exon	49654155	49654214	1000	-	.	gene_id "MSTRG.57345"; transcript_id "MSTRG.57345.122"; exon_number "7";
chr14	StringTie	exon	49654784	49654838	1000	-	.	gene_id "MSTRG.57345"; transcript_id "MSTRG.57345.122"; exon_number "8";
chr14	StringTie	exon	49655005	49655094	1000	-	.	gene_id "MSTRG.57345"; transcript_id "MSTRG.57345.122"; exon_number "9";
chr14	StringTie	exon	49655671	49655843	1000	-	.	gene_id "MSTRG.57345"; transcript_id "MSTRG.57345.122"; exon_number "10";
chr14	StringTie	exon	49663315	49663387	1000	-	.	gene_id "MSTRG.57345"; transcript_id "MSTRG.57345.122"; exon_number "11";
chr14	StringTie	exon	49664626	49664674	1000	-	.	gene_id "MSTRG.57345"; transcript_id "MSTRG.57345.122"; exon_number "12";
chr14	StringTie	exon	49665107	49665163	1000	-	.	gene_id "MSTRG.57345"; transcript_id "MSTRG.57345.122"; exon_number "13";
chr14	StringTie	exon	49666330	49666413	1000	-	.	gene_id "MSTRG.57345"; transcript_id "MSTRG.57345.122"; exon_number "14";
chr14	StringTie	exon	49669524	49669598	1000	-	.	gene_id "MSTRG.57345"; transcript_id "MSTRG.57345.122"; exon_number "15";
chr14	StringTie	exon	49674123	49674216	1000	-	.	gene_id "MSTRG.57345"; transcript_id "MSTRG.57345.122"; exon_number "16";
chr14	StringTie	exon	49679725	49679800	1000	-	.	gene_id "MSTRG.57345"; transcript_id "MSTRG.57345.122"; exon_number "17";
chr14	StringTie	exon	49683593	49683693	1000	-	.	gene_id "MSTRG.57345"; transcript_id "MSTRG.57345.122"; exon_number "18";
chr14	StringTie	exon	49688136	49688254	1000	-	.	gene_id "MSTRG.57345"; transcript_id "MSTRG.57345.122"; exon_number "19";
chr14	StringTie	transcript	49643376	49664650	1000	-	.	gene_id "MSTRG.57345"; transcript_id "MSTRG.57345.123";
chr14	StringTie	exon	49643376	49643670	1000	-	.	gene_id "MSTRG.57345"; transcript_id "MSTRG.57345.123"; exon_number "1";
chr14	StringTie	exon	49647293	49647360	1000	-	.	gene_id "MSTRG.57345"; transcript_id "MSTRG.57345.123"; exon_number "2";
chr14	StringTie	exon	49650265	49650441	1000	-	.	gene_id "MSTRG.57345"; transcript_id "MSTRG.57345.123"; exon_number "3";
chr14	StringTie	exon	49651269	49651377	1000	-	.	gene_id "MSTRG.57345"; transcript_id "MSTRG.57345.123"; exon_number "4";
chr14	StringTie	exon	49653990	49654067	1000	-	.	gene_id "MSTRG.57345"; transcript_id "MSTRG.57345.123"; exon_number "5";
chr14	StringTie	exon	49654155	49654185	1000	-	.	gene_id "MSTRG.57345"; transcript_id "MSTRG.57345.123"; exon_number "6";
chr14	StringTie	exon	49654784	49654838	1000	-	.	gene_id "MSTRG.57345"; transcript_id "MSTRG.57345.123"; exon_number "7";
chr14	StringTie	exon	49655005	49655094	1000	-	.	gene_id "MSTRG.57345"; transcript_id "MSTRG.57345.123"; exon_number "8";
chr14	StringTie	exon	49655671	49655811	1000	-	.	gene_id "MSTRG.57345"; transcript_id "MSTRG.57345.123"; exon_number "9";
chr14	StringTie	exon	49663315	49663387	1000	-	.	gene_id "MSTRG.57345"; transcript_id "MSTRG.57345.123"; exon_number "10";
chr14	StringTie	exon	49664626	49664650	1000	-	.	gene_id "MSTRG.57345"; transcript_id "MSTRG.57345.123"; exon_number "11";
chr14	StringTie	transcript	49643394	49688217	1000	-	.	gene_id "MSTRG.57345"; transcript_id "MSTRG.57345.124";
chr14	StringTie	exon	49643394	49643670	1000	-	.	gene_id "MSTRG.57345"; transcript_id "MSTRG.57345.124"; exon_number "1";
chr14	StringTie	exon	49646522	49647360	1000	-	.	gene_id "MSTRG.57345"; transcript_id "MSTRG.57345.124"; exon_number "2";
chr14	StringTie	exon	49650265	49650441	1000	-	.	gene_id "MSTRG.57345"; transcript_id "MSTRG.57345.124"; exon_number "3";
chr14	StringTie	exon	49651269	49651377	1000	-	.	gene_id "MSTRG.57345"; transcript_id "MSTRG.57345.124"; exon_number "4";
chr14	StringTie	exon	49653990	49654067	1000	-	.	gene_id "MSTRG.57345"; transcript_id "MSTRG.57345.124"; exon_number "5";
chr14	StringTie	exon	49654155	49654214	1000	-	.	gene_id "MSTRG.57345"; transcript_id "MSTRG.57345.124"; exon_number "6";
chr14	StringTie	exon	49654784	49654838	1000	-	.	gene_id "MSTRG.57345"; transcript_id "MSTRG.57345.124"; exon_number "7";
chr14	StringTie	exon	49655005	49655094	1000	-	.	gene_id "MSTRG.57345"; transcript_id "MSTRG.57345.124"; exon_number "8";
chr14	StringTie	exon	49655671	49655843	1000	-	.	gene_id "MSTRG.57345"; transcript_id "MSTRG.57345.124"; exon_number "9";
chr14	StringTie	exon	49663315	49663387	1000	-	.	gene_id "MSTRG.57345"; transcript_id "MSTRG.57345.124"; exon_number "10";
chr14	StringTie	exon	49664626	49664674	1000	-	.	gene_id "MSTRG.57345"; transcript_id "MSTRG.57345.124"; exon_number "11";
chr14	StringTie	exon	49665107	49665163	1000	-	.	gene_id "MSTRG.57345"; transcript_id "MSTRG.57345.124"; exon_number "12";
chr14	StringTie	exon	49666330	49666413	1000	-	.	gene_id "MSTRG.57345"; transcript_id "MSTRG.57345.124"; exon_number "13";
chr14	StringTie	exon	49669524	49669598	1000	-	.	gene_id "MSTRG.57345"; transcript_id "MSTRG.57345.124"; exon_number "14";
chr14	StringTie	exon	49674123	49674216	1000	-	.	gene_id "MSTRG.57345"; transcript_id "MSTRG.57345.124"; exon_number "15";
chr14	StringTie	exon	49674350	49674427	1000	-	.	gene_id "MSTRG.57345"; transcript_id "MSTRG.57345.124"; exon_number "16";
chr14	StringTie	exon	49679725	49679800	1000	-	.	gene_id "MSTRG.57345"; transcript_id "MSTRG.57345.124"; exon_number "17";
chr14	StringTie	exon	49683593	49683693	1000	-	.	gene_id "MSTRG.57345"; transcript_id "MSTRG.57345.124"; exon_number "18";
chr14	StringTie	exon	49688136	49688217	1000	-	.	gene_id "MSTRG.57345"; transcript_id "MSTRG.57345.124"; exon_number "19";
chr14	StringTie	transcript	49643396	49688226	1000	-	.	gene_id "MSTRG.57345"; transcript_id "MSTRG.57345.125";
chr14	StringTie	exon	49643396	49643670	1000	-	.	gene_id "MSTRG.57345"; transcript_id "MSTRG.57345.125"; exon_number "1";
chr14	StringTie	exon	49646570	49646694	1000	-	.	gene_id "MSTRG.57345"; transcript_id "MSTRG.57345.125"; exon_number "2";
chr14	StringTie	exon	49646994	49647092	1000	-	.	gene_id "MSTRG.57345"; transcript_id "MSTRG.57345.125"; exon_number "3";
chr14	StringTie	exon	49647293	49647360	1000	-	.	gene_id "MSTRG.57345"; transcript_id "MSTRG.57345.125"; exon_number "4";
chr14	StringTie	exon	49650265	49650441	1000	-	.	gene_id "MSTRG.57345"; transcript_id "MSTRG.57345.125"; exon_number "5";
chr14	StringTie	exon	49651269	49651377	1000	-	.	gene_id "MSTRG.57345"; transcript_id "MSTRG.57345.125"; exon_number "6";
chr14	StringTie	exon	49653990	49654067	1000	-	.	gene_id "MSTRG.57345"; transcript_id "MSTRG.57345.125"; exon_number "7";
chr14	StringTie	exon	49654155	49654214	1000	-	.	gene_id "MSTRG.57345"; transcript_id "MSTRG.57345.125"; exon_number "8";
chr14	StringTie	exon	49654784	49654838	1000	-	.	gene_id "MSTRG.57345"; transcript_id "MSTRG.57345.125"; exon_number "9";
chr14	StringTie	exon	49655005	49655094	1000	-	.	gene_id "MSTRG.57345"; transcript_id "MSTRG.57345.125"; exon_number "10";
chr14	StringTie	exon	49655671	49655843	1000	-	.	gene_id "MSTRG.57345"; transcript_id "MSTRG.57345.125"; exon_number "11";
chr14	StringTie	exon	49663315	49663387	1000	-	.	gene_id "MSTRG.57345"; transcript_id "MSTRG.57345.125"; exon_number "12";
chr14	StringTie	exon	49664626	49664674	1000	-	.	gene_id "MSTRG.57345"; transcript_id "MSTRG.57345.125"; exon_number "13";
chr14	StringTie	exon	49665107	49665163	1000	-	.	gene_id "MSTRG.57345"; transcript_id "MSTRG.57345.125"; exon_number "14";
chr14	StringTie	exon	49666330	49666413	1000	-	.	gene_id "MSTRG.57345"; transcript_id "MSTRG.57345.125"; exon_number "15";
chr14	StringTie	exon	49669524	49669598	1000	-	.	gene_id "MSTRG.57345"; transcript_id "MSTRG.57345.125"; exon_number "16";
chr14	StringTie	exon	49674123	49674216	1000	-	.	gene_id "MSTRG.57345"; transcript_id "MSTRG.57345.125"; exon_number "17";
chr14	StringTie	exon	49674350	49674427	1000	-	.	gene_id "MSTRG.57345"; transcript_id "MSTRG.57345.125"; exon_number "18";
chr14	StringTie	exon	49679721	49679800	1000	-	.	gene_id "MSTRG.57345"; transcript_id "MSTRG.57345.125"; exon_number "19";
chr14	StringTie	exon	49683593	49683693	1000	-	.	gene_id "MSTRG.57345"; transcript_id "MSTRG.57345.125"; exon_number "20";
chr14	StringTie	exon	49688136	49688226	1000	-	.	gene_id "MSTRG.57345"; transcript_id "MSTRG.57345.125"; exon_number "21";
chr14	StringTie	transcript	49643400	49688217	1000	-	.	gene_id "MSTRG.57345"; transcript_id "MSTRG.57345.126";
chr14	StringTie	exon	49643400	49643670	1000	-	.	gene_id "MSTRG.57345"; transcript_id "MSTRG.57345.126"; exon_number "1";
chr14	StringTie	exon	49646570	49646694	1000	-	.	gene_id "MSTRG.57345"; transcript_id "MSTRG.57345.126"; exon_number "2";
chr14	StringTie	exon	49646994	49647028	1000	-	.	gene_id "MSTRG.57345"; transcript_id "MSTRG.57345.126"; exon_number "3";
chr14	StringTie	exon	49647293	49647360	1000	-	.	gene_id "MSTRG.57345"; transcript_id "MSTRG.57345.126"; exon_number "4";
chr14	StringTie	exon	49650265	49650441	1000	-	.	gene_id "MSTRG.57345"; transcript_id "MSTRG.57345.126"; exon_number "5";
chr14	StringTie	exon	49651269	49651377	1000	-	.	gene_id "MSTRG.57345"; transcript_id "MSTRG.57345.126"; exon_number "6";
chr14	StringTie	exon	49653990	49654067	1000	-	.	gene_id "MSTRG.57345"; transcript_id "MSTRG.57345.126"; exon_number "7";
chr14	StringTie	exon	49654155	49654214	1000	-	.	gene_id "MSTRG.57345"; transcript_id "MSTRG.57345.126"; exon_number "8";
chr14	StringTie	exon	49654784	49654838	1000	-	.	gene_id "MSTRG.57345"; transcript_id "MSTRG.57345.126"; exon_number "9";
chr14	StringTie	exon	49655005	49655094	1000	-	.	gene_id "MSTRG.57345"; transcript_id "MSTRG.57345.126"; exon_number "10";
chr14	StringTie	exon	49655671	49655843	1000	-	.	gene_id "MSTRG.57345"; transcript_id "MSTRG.57345.126"; exon_number "11";
chr14	StringTie	exon	49663315	49663387	1000	-	.	gene_id "MSTRG.57345"; transcript_id "MSTRG.57345.126"; exon_number "12";
chr14	StringTie	exon	49664626	49664674	1000	-	.	gene_id "MSTRG.57345"; transcript_id "MSTRG.57345.126"; exon_number "13";
chr14	StringTie	exon	49665107	49665163	1000	-	.	gene_id "MSTRG.57345"; transcript_id "MSTRG.57345.126"; exon_number "14";
chr14	StringTie	exon	49666330	49666413	1000	-	.	gene_id "MSTRG.57345"; transcript_id "MSTRG.57345.126"; exon_number "15";
chr14	StringTie	exon	49669524	49669598	1000	-	.	gene_id "MSTRG.57345"; transcript_id "MSTRG.57345.126"; exon_number "16";
chr14	StringTie	exon	49674123	49674216	1000	-	.	gene_id "MSTRG.57345"; transcript_id "MSTRG.57345.126"; exon_number "17";
chr14	StringTie	exon	49674350	49674427	1000	-	.	gene_id "MSTRG.57345"; transcript_id "MSTRG.57345.126"; exon_number "18";
chr14	StringTie	exon	49679721	49679800	1000	-	.	gene_id "MSTRG.57345"; transcript_id "MSTRG.57345.126"; exon_number "19";
chr14	StringTie	exon	49683593	49683693	1000	-	.	gene_id "MSTRG.57345"; transcript_id "MSTRG.57345.126"; exon_number "20";
chr14	StringTie	exon	49688136	49688217	1000	-	.	gene_id "MSTRG.57345"; transcript_id "MSTRG.57345.126"; exon_number "21";
chr14	StringTie	transcript	49643409	49688215	1000	-	.	gene_id "MSTRG.57345"; transcript_id "MSTRG.57345.127";
chr14	StringTie	exon	49643409	49643670	1000	-	.	gene_id "MSTRG.57345"; transcript_id "MSTRG.57345.127"; exon_number "1";
chr14	StringTie	exon	49647293	49647360	1000	-	.	gene_id "MSTRG.57345"; transcript_id "MSTRG.57345.127"; exon_number "2";
chr14	StringTie	exon	49650265	49650441	1000	-	.	gene_id "MSTRG.57345"; transcript_id "MSTRG.57345.127"; exon_number "3";
chr14	StringTie	exon	49651269	49651377	1000	-	.	gene_id "MSTRG.57345"; transcript_id "MSTRG.57345.127"; exon_number "4";
chr14	StringTie	exon	49653990	49654067	1000	-	.	gene_id "MSTRG.57345"; transcript_id "MSTRG.57345.127"; exon_number "5";
chr14	StringTie	exon	49654155	49654214	1000	-	.	gene_id "MSTRG.57345"; transcript_id "MSTRG.57345.127"; exon_number "6";
chr14	StringTie	exon	49654784	49654838	1000	-	.	gene_id "MSTRG.57345"; transcript_id "MSTRG.57345.127"; exon_number "7";
chr14	StringTie	exon	49655005	49655094	1000	-	.	gene_id "MSTRG.57345"; transcript_id "MSTRG.57345.127"; exon_number "8";
chr14	StringTie	exon	49655671	49655843	1000	-	.	gene_id "MSTRG.57345"; transcript_id "MSTRG.57345.127"; exon_number "9";
chr14	StringTie	exon	49663315	49663387	1000	-	.	gene_id "MSTRG.57345"; transcript_id "MSTRG.57345.127"; exon_number "10";
chr14	StringTie	exon	49664626	49664674	1000	-	.	gene_id "MSTRG.57345"; transcript_id "MSTRG.57345.127"; exon_number "11";
chr14	StringTie	exon	49665107	49665163	1000	-	.	gene_id "MSTRG.57345"; transcript_id "MSTRG.57345.127"; exon_number "12";
chr14	StringTie	exon	49666330	49666413	1000	-	.	gene_id "MSTRG.57345"; transcript_id "MSTRG.57345.127"; exon_number "13";
chr14	StringTie	exon	49669524	49669598	1000	-	.	gene_id "MSTRG.57345"; transcript_id "MSTRG.57345.127"; exon_number "14";
chr14	StringTie	exon	49674123	49674216	1000	-	.	gene_id "MSTRG.57345"; transcript_id "MSTRG.57345.127"; exon_number "15";
chr14	StringTie	exon	49679721	49679800	1000	-	.	gene_id "MSTRG.57345"; transcript_id "MSTRG.57345.127"; exon_number "16";
chr14	StringTie	exon	49683593	49683693	1000	-	.	gene_id "MSTRG.57345"; transcript_id "MSTRG.57345.127"; exon_number "17";
chr14	StringTie	exon	49688136	49688215	1000	-	.	gene_id "MSTRG.57345"; transcript_id "MSTRG.57345.127"; exon_number "18";
chr14	StringTie	transcript	49643429	49688250	1000	-	.	gene_id "MSTRG.57345"; transcript_id "MSTRG.57345.128";
chr14	StringTie	exon	49643429	49643670	1000	-	.	gene_id "MSTRG.57345"; transcript_id "MSTRG.57345.128"; exon_number "1";
chr14	StringTie	exon	49646570	49646694	1000	-	.	gene_id "MSTRG.57345"; transcript_id "MSTRG.57345.128"; exon_number "2";
chr14	StringTie	exon	49647293	49647360	1000	-	.	gene_id "MSTRG.57345"; transcript_id "MSTRG.57345.128"; exon_number "3";
chr14	StringTie	exon	49650265	49650441	1000	-	.	gene_id "MSTRG.57345"; transcript_id "MSTRG.57345.128"; exon_number "4";
chr14	StringTie	exon	49651269	49651377	1000	-	.	gene_id "MSTRG.57345"; transcript_id "MSTRG.57345.128"; exon_number "5";
chr14	StringTie	exon	49653990	49654067	1000	-	.	gene_id "MSTRG.57345"; transcript_id "MSTRG.57345.128"; exon_number "6";
chr14	StringTie	exon	49654155	49654214	1000	-	.	gene_id "MSTRG.57345"; transcript_id "MSTRG.57345.128"; exon_number "7";
chr14	StringTie	exon	49655005	49655094	1000	-	.	gene_id "MSTRG.57345"; transcript_id "MSTRG.57345.128"; exon_number "8";
chr14	StringTie	exon	49655671	49655843	1000	-	.	gene_id "MSTRG.57345"; transcript_id "MSTRG.57345.128"; exon_number "9";
chr14	StringTie	exon	49663315	49663387	1000	-	.	gene_id "MSTRG.57345"; transcript_id "MSTRG.57345.128"; exon_number "10";
chr14	StringTie	exon	49664626	49664674	1000	-	.	gene_id "MSTRG.57345"; transcript_id "MSTRG.57345.128"; exon_number "11";
chr14	StringTie	exon	49665107	49665163	1000	-	.	gene_id "MSTRG.57345"; transcript_id "MSTRG.57345.128"; exon_number "12";
chr14	StringTie	exon	49666330	49666413	1000	-	.	gene_id "MSTRG.57345"; transcript_id "MSTRG.57345.128"; exon_number "13";
chr14	StringTie	exon	49669524	49669598	1000	-	.	gene_id "MSTRG.57345"; transcript_id "MSTRG.57345.128"; exon_number "14";
chr14	StringTie	exon	49674123	49674216	1000	-	.	gene_id "MSTRG.57345"; transcript_id "MSTRG.57345.128"; exon_number "15";
chr14	StringTie	exon	49674350	49674427	1000	-	.	gene_id "MSTRG.57345"; transcript_id "MSTRG.57345.128"; exon_number "16";
chr14	StringTie	exon	49679725	49679800	1000	-	.	gene_id "MSTRG.57345"; transcript_id "MSTRG.57345.128"; exon_number "17";
chr14	StringTie	exon	49683593	49683693	1000	-	.	gene_id "MSTRG.57345"; transcript_id "MSTRG.57345.128"; exon_number "18";
chr14	StringTie	exon	49688136	49688250	1000	-	.	gene_id "MSTRG.57345"; transcript_id "MSTRG.57345.128"; exon_number "19";
chr14	StringTie	transcript	49643429	49688264	1000	-	.	gene_id "MSTRG.57345"; transcript_id "MSTRG.57345.129";
chr14	StringTie	exon	49643429	49643670	1000	-	.	gene_id "MSTRG.57345"; transcript_id "MSTRG.57345.129"; exon_number "1";
chr14	StringTie	exon	49646522	49647360	1000	-	.	gene_id "MSTRG.57345"; transcript_id "MSTRG.57345.129"; exon_number "2";
chr14	StringTie	exon	49650265	49650441	1000	-	.	gene_id "MSTRG.57345"; transcript_id "MSTRG.57345.129"; exon_number "3";
chr14	StringTie	exon	49651269	49651377	1000	-	.	gene_id "MSTRG.57345"; transcript_id "MSTRG.57345.129"; exon_number "4";
chr14	StringTie	exon	49653990	49654067	1000	-	.	gene_id "MSTRG.57345"; transcript_id "MSTRG.57345.129"; exon_number "5";
chr14	StringTie	exon	49654155	49654211	1000	-	.	gene_id "MSTRG.57345"; transcript_id "MSTRG.57345.129"; exon_number "6";
chr14	StringTie	exon	49654784	49654838	1000	-	.	gene_id "MSTRG.57345"; transcript_id "MSTRG.57345.129"; exon_number "7";
chr14	StringTie	exon	49655005	49655094	1000	-	.	gene_id "MSTRG.57345"; transcript_id "MSTRG.57345.129"; exon_number "8";
chr14	StringTie	exon	49655671	49655843	1000	-	.	gene_id "MSTRG.57345"; transcript_id "MSTRG.57345.129"; exon_number "9";
chr14	StringTie	exon	49663315	49663387	1000	-	.	gene_id "MSTRG.57345"; transcript_id "MSTRG.57345.129"; exon_number "10";
chr14	StringTie	exon	49664626	49664674	1000	-	.	gene_id "MSTRG.57345"; transcript_id "MSTRG.57345.129"; exon_number "11";
chr14	StringTie	exon	49665107	49665163	1000	-	.	gene_id "MSTRG.57345"; transcript_id "MSTRG.57345.129"; exon_number "12";
chr14	StringTie	exon	49666330	49666413	1000	-	.	gene_id "MSTRG.57345"; transcript_id "MSTRG.57345.129"; exon_number "13";
chr14	StringTie	exon	49669524	49669598	1000	-	.	gene_id "MSTRG.57345"; transcript_id "MSTRG.57345.129"; exon_number "14";
chr14	StringTie	exon	49674123	49674216	1000	-	.	gene_id "MSTRG.57345"; transcript_id "MSTRG.57345.129"; exon_number "15";
chr14	StringTie	exon	49674350	49674427	1000	-	.	gene_id "MSTRG.57345"; transcript_id "MSTRG.57345.129"; exon_number "16";
chr14	StringTie	exon	49679725	49679800	1000	-	.	gene_id "MSTRG.57345"; transcript_id "MSTRG.57345.129"; exon_number "17";
chr14	StringTie	exon	49683593	49683693	1000	-	.	gene_id "MSTRG.57345"; transcript_id "MSTRG.57345.129"; exon_number "18";
chr14	StringTie	exon	49688136	49688264	1000	-	.	gene_id "MSTRG.57345"; transcript_id "MSTRG.57345.129"; exon_number "19";
chr14	StringTie	transcript	49583490	49598820	1000	-	.	gene_id "MSTRG.57345"; transcript_id "MSTRG.57345.13";
chr14	StringTie	exon	49583490	49583674	1000	-	.	gene_id "MSTRG.57345"; transcript_id "MSTRG.57345.13"; exon_number "1";
chr14	StringTie	exon	49585950	49586049	1000	-	.	gene_id "MSTRG.57345"; transcript_id "MSTRG.57345.13"; exon_number "2";
chr14	StringTie	exon	49586285	49586478	1000	-	.	gene_id "MSTRG.57345"; transcript_id "MSTRG.57345.13"; exon_number "3";
chr14	StringTie	exon	49598604	49598820	1000	-	.	gene_id "MSTRG.57345"; transcript_id "MSTRG.57345.13"; exon_number "4";
chr14	StringTie	transcript	49643438	49688217	1000	-	.	gene_id "MSTRG.57345"; transcript_id "MSTRG.57345.130";
chr14	StringTie	exon	49643438	49643670	1000	-	.	gene_id "MSTRG.57345"; transcript_id "MSTRG.57345.130"; exon_number "1";
chr14	StringTie	exon	49647293	49647360	1000	-	.	gene_id "MSTRG.57345"; transcript_id "MSTRG.57345.130"; exon_number "2";
chr14	StringTie	exon	49650265	49650441	1000	-	.	gene_id "MSTRG.57345"; transcript_id "MSTRG.57345.130"; exon_number "3";
chr14	StringTie	exon	49651269	49651377	1000	-	.	gene_id "MSTRG.57345"; transcript_id "MSTRG.57345.130"; exon_number "4";
chr14	StringTie	exon	49653990	49654067	1000	-	.	gene_id "MSTRG.57345"; transcript_id "MSTRG.57345.130"; exon_number "5";
chr14	StringTie	exon	49654155	49654214	1000	-	.	gene_id "MSTRG.57345"; transcript_id "MSTRG.57345.130"; exon_number "6";
chr14	StringTie	exon	49654784	49654838	1000	-	.	gene_id "MSTRG.57345"; transcript_id "MSTRG.57345.130"; exon_number "7";
chr14	StringTie	exon	49655005	49655094	1000	-	.	gene_id "MSTRG.57345"; transcript_id "MSTRG.57345.130"; exon_number "8";
chr14	StringTie	exon	49655671	49655843	1000	-	.	gene_id "MSTRG.57345"; transcript_id "MSTRG.57345.130"; exon_number "9";
chr14	StringTie	exon	49663315	49663375	1000	-	.	gene_id "MSTRG.57345"; transcript_id "MSTRG.57345.130"; exon_number "10";
chr14	StringTie	exon	49664626	49664674	1000	-	.	gene_id "MSTRG.57345"; transcript_id "MSTRG.57345.130"; exon_number "11";
chr14	StringTie	exon	49665107	49665163	1000	-	.	gene_id "MSTRG.57345"; transcript_id "MSTRG.57345.130"; exon_number "12";
chr14	StringTie	exon	49666330	49666413	1000	-	.	gene_id "MSTRG.57345"; transcript_id "MSTRG.57345.130"; exon_number "13";
chr14	StringTie	exon	49669524	49669598	1000	-	.	gene_id "MSTRG.57345"; transcript_id "MSTRG.57345.130"; exon_number "14";
chr14	StringTie	exon	49674123	49674216	1000	-	.	gene_id "MSTRG.57345"; transcript_id "MSTRG.57345.130"; exon_number "15";
chr14	StringTie	exon	49674350	49674427	1000	-	.	gene_id "MSTRG.57345"; transcript_id "MSTRG.57345.130"; exon_number "16";
chr14	StringTie	exon	49679725	49679800	1000	-	.	gene_id "MSTRG.57345"; transcript_id "MSTRG.57345.130"; exon_number "17";
chr14	StringTie	exon	49683593	49683693	1000	-	.	gene_id "MSTRG.57345"; transcript_id "MSTRG.57345.130"; exon_number "18";
chr14	StringTie	exon	49688136	49688217	1000	-	.	gene_id "MSTRG.57345"; transcript_id "MSTRG.57345.130"; exon_number "19";
chr14	StringTie	transcript	49643440	49688228	1000	-	.	gene_id "MSTRG.57345"; transcript_id "MSTRG.57345.131";
chr14	StringTie	exon	49643440	49643670	1000	-	.	gene_id "MSTRG.57345"; transcript_id "MSTRG.57345.131"; exon_number "1";
chr14	StringTie	exon	49647293	49647360	1000	-	.	gene_id "MSTRG.57345"; transcript_id "MSTRG.57345.131"; exon_number "2";
chr14	StringTie	exon	49650265	49650441	1000	-	.	gene_id "MSTRG.57345"; transcript_id "MSTRG.57345.131"; exon_number "3";
chr14	StringTie	exon	49651269	49651377	1000	-	.	gene_id "MSTRG.57345"; transcript_id "MSTRG.57345.131"; exon_number "4";
chr14	StringTie	exon	49653990	49654067	1000	-	.	gene_id "MSTRG.57345"; transcript_id "MSTRG.57345.131"; exon_number "5";
chr14	StringTie	exon	49654155	49654214	1000	-	.	gene_id "MSTRG.57345"; transcript_id "MSTRG.57345.131"; exon_number "6";
chr14	StringTie	exon	49654784	49654838	1000	-	.	gene_id "MSTRG.57345"; transcript_id "MSTRG.57345.131"; exon_number "7";
chr14	StringTie	exon	49655005	49655094	1000	-	.	gene_id "MSTRG.57345"; transcript_id "MSTRG.57345.131"; exon_number "8";
chr14	StringTie	exon	49655671	49655843	1000	-	.	gene_id "MSTRG.57345"; transcript_id "MSTRG.57345.131"; exon_number "9";
chr14	StringTie	exon	49663315	49663387	1000	-	.	gene_id "MSTRG.57345"; transcript_id "MSTRG.57345.131"; exon_number "10";
chr14	StringTie	exon	49664626	49664674	1000	-	.	gene_id "MSTRG.57345"; transcript_id "MSTRG.57345.131"; exon_number "11";
chr14	StringTie	exon	49665107	49665163	1000	-	.	gene_id "MSTRG.57345"; transcript_id "MSTRG.57345.131"; exon_number "12";
chr14	StringTie	exon	49666330	49666413	1000	-	.	gene_id "MSTRG.57345"; transcript_id "MSTRG.57345.131"; exon_number "13";
chr14	StringTie	exon	49669524	49669598	1000	-	.	gene_id "MSTRG.57345"; transcript_id "MSTRG.57345.131"; exon_number "14";
chr14	StringTie	exon	49674123	49674216	1000	-	.	gene_id "MSTRG.57345"; transcript_id "MSTRG.57345.131"; exon_number "15";
chr14	StringTie	exon	49674350	49674427	1000	-	.	gene_id "MSTRG.57345"; transcript_id "MSTRG.57345.131"; exon_number "16";
chr14	StringTie	exon	49679725	49679800	1000	-	.	gene_id "MSTRG.57345"; transcript_id "MSTRG.57345.131"; exon_number "17";
chr14	StringTie	exon	49688136	49688228	1000	-	.	gene_id "MSTRG.57345"; transcript_id "MSTRG.57345.131"; exon_number "18";
chr14	StringTie	transcript	49643460	49683694	1000	-	.	gene_id "MSTRG.57345"; transcript_id "MSTRG.57345.132";
chr14	StringTie	exon	49643460	49643670	1000	-	.	gene_id "MSTRG.57345"; transcript_id "MSTRG.57345.132"; exon_number "1";
chr14	StringTie	exon	49647293	49647360	1000	-	.	gene_id "MSTRG.57345"; transcript_id "MSTRG.57345.132"; exon_number "2";
chr14	StringTie	exon	49653990	49654067	1000	-	.	gene_id "MSTRG.57345"; transcript_id "MSTRG.57345.132"; exon_number "3";
chr14	StringTie	exon	49654155	49654214	1000	-	.	gene_id "MSTRG.57345"; transcript_id "MSTRG.57345.132"; exon_number "4";
chr14	StringTie	exon	49654784	49654838	1000	-	.	gene_id "MSTRG.57345"; transcript_id "MSTRG.57345.132"; exon_number "5";
chr14	StringTie	exon	49655005	49655094	1000	-	.	gene_id "MSTRG.57345"; transcript_id "MSTRG.57345.132"; exon_number "6";
chr14	StringTie	exon	49655671	49655843	1000	-	.	gene_id "MSTRG.57345"; transcript_id "MSTRG.57345.132"; exon_number "7";
chr14	StringTie	exon	49663315	49663387	1000	-	.	gene_id "MSTRG.57345"; transcript_id "MSTRG.57345.132"; exon_number "8";
chr14	StringTie	exon	49664626	49664674	1000	-	.	gene_id "MSTRG.57345"; transcript_id "MSTRG.57345.132"; exon_number "9";
chr14	StringTie	exon	49665107	49665163	1000	-	.	gene_id "MSTRG.57345"; transcript_id "MSTRG.57345.132"; exon_number "10";
chr14	StringTie	exon	49666330	49666413	1000	-	.	gene_id "MSTRG.57345"; transcript_id "MSTRG.57345.132"; exon_number "11";
chr14	StringTie	exon	49674123	49674216	1000	-	.	gene_id "MSTRG.57345"; transcript_id "MSTRG.57345.132"; exon_number "12";
chr14	StringTie	exon	49674350	49674427	1000	-	.	gene_id "MSTRG.57345"; transcript_id "MSTRG.57345.132"; exon_number "13";
chr14	StringTie	exon	49679721	49679800	1000	-	.	gene_id "MSTRG.57345"; transcript_id "MSTRG.57345.132"; exon_number "14";
chr14	StringTie	exon	49683593	49683694	1000	-	.	gene_id "MSTRG.57345"; transcript_id "MSTRG.57345.132"; exon_number "15";
chr14	StringTie	transcript	49643463	49688200	1000	-	.	gene_id "MSTRG.57345"; transcript_id "MSTRG.57345.133";
chr14	StringTie	exon	49643463	49644110	1000	-	.	gene_id "MSTRG.57345"; transcript_id "MSTRG.57345.133"; exon_number "1";
chr14	StringTie	exon	49644323	49646694	1000	-	.	gene_id "MSTRG.57345"; transcript_id "MSTRG.57345.133"; exon_number "2";
chr14	StringTie	exon	49647293	49647360	1000	-	.	gene_id "MSTRG.57345"; transcript_id "MSTRG.57345.133"; exon_number "3";
chr14	StringTie	exon	49650265	49650441	1000	-	.	gene_id "MSTRG.57345"; transcript_id "MSTRG.57345.133"; exon_number "4";
chr14	StringTie	exon	49651269	49651377	1000	-	.	gene_id "MSTRG.57345"; transcript_id "MSTRG.57345.133"; exon_number "5";
chr14	StringTie	exon	49653990	49654067	1000	-	.	gene_id "MSTRG.57345"; transcript_id "MSTRG.57345.133"; exon_number "6";
chr14	StringTie	exon	49654155	49654214	1000	-	.	gene_id "MSTRG.57345"; transcript_id "MSTRG.57345.133"; exon_number "7";
chr14	StringTie	exon	49654784	49654838	1000	-	.	gene_id "MSTRG.57345"; transcript_id "MSTRG.57345.133"; exon_number "8";
chr14	StringTie	exon	49655005	49655094	1000	-	.	gene_id "MSTRG.57345"; transcript_id "MSTRG.57345.133"; exon_number "9";
chr14	StringTie	exon	49655671	49655843	1000	-	.	gene_id "MSTRG.57345"; transcript_id "MSTRG.57345.133"; exon_number "10";
chr14	StringTie	exon	49663315	49663387	1000	-	.	gene_id "MSTRG.57345"; transcript_id "MSTRG.57345.133"; exon_number "11";
chr14	StringTie	exon	49664626	49664674	1000	-	.	gene_id "MSTRG.57345"; transcript_id "MSTRG.57345.133"; exon_number "12";
chr14	StringTie	exon	49665107	49665163	1000	-	.	gene_id "MSTRG.57345"; transcript_id "MSTRG.57345.133"; exon_number "13";
chr14	StringTie	exon	49666330	49666413	1000	-	.	gene_id "MSTRG.57345"; transcript_id "MSTRG.57345.133"; exon_number "14";
chr14	StringTie	exon	49669524	49669598	1000	-	.	gene_id "MSTRG.57345"; transcript_id "MSTRG.57345.133"; exon_number "15";
chr14	StringTie	exon	49674123	49674216	1000	-	.	gene_id "MSTRG.57345"; transcript_id "MSTRG.57345.133"; exon_number "16";
chr14	StringTie	exon	49674350	49674427	1000	-	.	gene_id "MSTRG.57345"; transcript_id "MSTRG.57345.133"; exon_number "17";
chr14	StringTie	exon	49679725	49679800	1000	-	.	gene_id "MSTRG.57345"; transcript_id "MSTRG.57345.133"; exon_number "18";
chr14	StringTie	exon	49683593	49683693	1000	-	.	gene_id "MSTRG.57345"; transcript_id "MSTRG.57345.133"; exon_number "19";
chr14	StringTie	exon	49688136	49688200	1000	-	.	gene_id "MSTRG.57345"; transcript_id "MSTRG.57345.133"; exon_number "20";
chr14	StringTie	transcript	49643528	49683694	1000	-	.	gene_id "MSTRG.57345"; transcript_id "MSTRG.57345.134";
chr14	StringTie	exon	49643528	49643670	1000	-	.	gene_id "MSTRG.57345"; transcript_id "MSTRG.57345.134"; exon_number "1";
chr14	StringTie	exon	49646994	49647092	1000	-	.	gene_id "MSTRG.57345"; transcript_id "MSTRG.57345.134"; exon_number "2";
chr14	StringTie	exon	49647293	49647360	1000	-	.	gene_id "MSTRG.57345"; transcript_id "MSTRG.57345.134"; exon_number "3";
chr14	StringTie	exon	49650265	49650441	1000	-	.	gene_id "MSTRG.57345"; transcript_id "MSTRG.57345.134"; exon_number "4";
chr14	StringTie	exon	49651269	49651377	1000	-	.	gene_id "MSTRG.57345"; transcript_id "MSTRG.57345.134"; exon_number "5";
chr14	StringTie	exon	49653990	49654067	1000	-	.	gene_id "MSTRG.57345"; transcript_id "MSTRG.57345.134"; exon_number "6";
chr14	StringTie	exon	49654155	49654214	1000	-	.	gene_id "MSTRG.57345"; transcript_id "MSTRG.57345.134"; exon_number "7";
chr14	StringTie	exon	49655005	49655094	1000	-	.	gene_id "MSTRG.57345"; transcript_id "MSTRG.57345.134"; exon_number "8";
chr14	StringTie	exon	49655671	49655843	1000	-	.	gene_id "MSTRG.57345"; transcript_id "MSTRG.57345.134"; exon_number "9";
chr14	StringTie	exon	49663315	49663387	1000	-	.	gene_id "MSTRG.57345"; transcript_id "MSTRG.57345.134"; exon_number "10";
chr14	StringTie	exon	49664626	49664674	1000	-	.	gene_id "MSTRG.57345"; transcript_id "MSTRG.57345.134"; exon_number "11";
chr14	StringTie	exon	49665107	49665163	1000	-	.	gene_id "MSTRG.57345"; transcript_id "MSTRG.57345.134"; exon_number "12";
chr14	StringTie	exon	49666330	49666413	1000	-	.	gene_id "MSTRG.57345"; transcript_id "MSTRG.57345.134"; exon_number "13";
chr14	StringTie	exon	49669524	49669598	1000	-	.	gene_id "MSTRG.57345"; transcript_id "MSTRG.57345.134"; exon_number "14";
chr14	StringTie	exon	49674123	49674216	1000	-	.	gene_id "MSTRG.57345"; transcript_id "MSTRG.57345.134"; exon_number "15";
chr14	StringTie	exon	49674350	49674427	1000	-	.	gene_id "MSTRG.57345"; transcript_id "MSTRG.57345.134"; exon_number "16";
chr14	StringTie	exon	49679721	49679800	1000	-	.	gene_id "MSTRG.57345"; transcript_id "MSTRG.57345.134"; exon_number "17";
chr14	StringTie	exon	49683593	49683694	1000	-	.	gene_id "MSTRG.57345"; transcript_id "MSTRG.57345.134"; exon_number "18";
chr14	StringTie	transcript	49643534	49688235	1000	-	.	gene_id "MSTRG.57345"; transcript_id "MSTRG.57345.135";
chr14	StringTie	exon	49643534	49643670	1000	-	.	gene_id "MSTRG.57345"; transcript_id "MSTRG.57345.135"; exon_number "1";
chr14	StringTie	exon	49647293	49647360	1000	-	.	gene_id "MSTRG.57345"; transcript_id "MSTRG.57345.135"; exon_number "2";
chr14	StringTie	exon	49650265	49650441	1000	-	.	gene_id "MSTRG.57345"; transcript_id "MSTRG.57345.135"; exon_number "3";
chr14	StringTie	exon	49651269	49651314	1000	-	.	gene_id "MSTRG.57345"; transcript_id "MSTRG.57345.135"; exon_number "4";
chr14	StringTie	exon	49653990	49654067	1000	-	.	gene_id "MSTRG.57345"; transcript_id "MSTRG.57345.135"; exon_number "5";
chr14	StringTie	exon	49654155	49654214	1000	-	.	gene_id "MSTRG.57345"; transcript_id "MSTRG.57345.135"; exon_number "6";
chr14	StringTie	exon	49654784	49654838	1000	-	.	gene_id "MSTRG.57345"; transcript_id "MSTRG.57345.135"; exon_number "7";
chr14	StringTie	exon	49655005	49655094	1000	-	.	gene_id "MSTRG.57345"; transcript_id "MSTRG.57345.135"; exon_number "8";
chr14	StringTie	exon	49655671	49655843	1000	-	.	gene_id "MSTRG.57345"; transcript_id "MSTRG.57345.135"; exon_number "9";
chr14	StringTie	exon	49663315	49663387	1000	-	.	gene_id "MSTRG.57345"; transcript_id "MSTRG.57345.135"; exon_number "10";
chr14	StringTie	exon	49664626	49664674	1000	-	.	gene_id "MSTRG.57345"; transcript_id "MSTRG.57345.135"; exon_number "11";
chr14	StringTie	exon	49665107	49665163	1000	-	.	gene_id "MSTRG.57345"; transcript_id "MSTRG.57345.135"; exon_number "12";
chr14	StringTie	exon	49666330	49666413	1000	-	.	gene_id "MSTRG.57345"; transcript_id "MSTRG.57345.135"; exon_number "13";
chr14	StringTie	exon	49679725	49679800	1000	-	.	gene_id "MSTRG.57345"; transcript_id "MSTRG.57345.135"; exon_number "14";
chr14	StringTie	exon	49683593	49683693	1000	-	.	gene_id "MSTRG.57345"; transcript_id "MSTRG.57345.135"; exon_number "15";
chr14	StringTie	exon	49688136	49688235	1000	-	.	gene_id "MSTRG.57345"; transcript_id "MSTRG.57345.135"; exon_number "16";
chr14	StringTie	transcript	49643539	49688262	1000	-	.	gene_id "MSTRG.57345"; transcript_id "MSTRG.57345.136";
chr14	StringTie	exon	49643539	49643670	1000	-	.	gene_id "MSTRG.57345"; transcript_id "MSTRG.57345.136"; exon_number "1";
chr14	StringTie	exon	49647293	49647360	1000	-	.	gene_id "MSTRG.57345"; transcript_id "MSTRG.57345.136"; exon_number "2";
chr14	StringTie	exon	49650265	49650441	1000	-	.	gene_id "MSTRG.57345"; transcript_id "MSTRG.57345.136"; exon_number "3";
chr14	StringTie	exon	49651269	49651377	1000	-	.	gene_id "MSTRG.57345"; transcript_id "MSTRG.57345.136"; exon_number "4";
chr14	StringTie	exon	49653990	49654067	1000	-	.	gene_id "MSTRG.57345"; transcript_id "MSTRG.57345.136"; exon_number "5";
chr14	StringTie	exon	49654155	49654214	1000	-	.	gene_id "MSTRG.57345"; transcript_id "MSTRG.57345.136"; exon_number "6";
chr14	StringTie	exon	49654784	49654838	1000	-	.	gene_id "MSTRG.57345"; transcript_id "MSTRG.57345.136"; exon_number "7";
chr14	StringTie	exon	49655005	49655094	1000	-	.	gene_id "MSTRG.57345"; transcript_id "MSTRG.57345.136"; exon_number "8";
chr14	StringTie	exon	49655671	49655811	1000	-	.	gene_id "MSTRG.57345"; transcript_id "MSTRG.57345.136"; exon_number "9";
chr14	StringTie	exon	49663315	49663387	1000	-	.	gene_id "MSTRG.57345"; transcript_id "MSTRG.57345.136"; exon_number "10";
chr14	StringTie	exon	49664626	49664674	1000	-	.	gene_id "MSTRG.57345"; transcript_id "MSTRG.57345.136"; exon_number "11";
chr14	StringTie	exon	49665107	49665163	1000	-	.	gene_id "MSTRG.57345"; transcript_id "MSTRG.57345.136"; exon_number "12";
chr14	StringTie	exon	49669524	49669598	1000	-	.	gene_id "MSTRG.57345"; transcript_id "MSTRG.57345.136"; exon_number "13";
chr14	StringTie	exon	49674123	49674216	1000	-	.	gene_id "MSTRG.57345"; transcript_id "MSTRG.57345.136"; exon_number "14";
chr14	StringTie	exon	49674350	49674427	1000	-	.	gene_id "MSTRG.57345"; transcript_id "MSTRG.57345.136"; exon_number "15";
chr14	StringTie	exon	49679725	49679800	1000	-	.	gene_id "MSTRG.57345"; transcript_id "MSTRG.57345.136"; exon_number "16";
chr14	StringTie	exon	49683593	49683693	1000	-	.	gene_id "MSTRG.57345"; transcript_id "MSTRG.57345.136"; exon_number "17";
chr14	StringTie	exon	49688136	49688262	1000	-	.	gene_id "MSTRG.57345"; transcript_id "MSTRG.57345.136"; exon_number "18";
chr14	StringTie	transcript	49643539	49679806	1000	-	.	gene_id "MSTRG.57345"; transcript_id "MSTRG.57345.137";
chr14	StringTie	exon	49643539	49643670	1000	-	.	gene_id "MSTRG.57345"; transcript_id "MSTRG.57345.137"; exon_number "1";
chr14	StringTie	exon	49646570	49646694	1000	-	.	gene_id "MSTRG.57345"; transcript_id "MSTRG.57345.137"; exon_number "2";
chr14	StringTie	exon	49646994	49647092	1000	-	.	gene_id "MSTRG.57345"; transcript_id "MSTRG.57345.137"; exon_number "3";
chr14	StringTie	exon	49647293	49647360	1000	-	.	gene_id "MSTRG.57345"; transcript_id "MSTRG.57345.137"; exon_number "4";
chr14	StringTie	exon	49650265	49650441	1000	-	.	gene_id "MSTRG.57345"; transcript_id "MSTRG.57345.137"; exon_number "5";
chr14	StringTie	exon	49651269	49651377	1000	-	.	gene_id "MSTRG.57345"; transcript_id "MSTRG.57345.137"; exon_number "6";
chr14	StringTie	exon	49653990	49654067	1000	-	.	gene_id "MSTRG.57345"; transcript_id "MSTRG.57345.137"; exon_number "7";
chr14	StringTie	exon	49654155	49654214	1000	-	.	gene_id "MSTRG.57345"; transcript_id "MSTRG.57345.137"; exon_number "8";
chr14	StringTie	exon	49654784	49654838	1000	-	.	gene_id "MSTRG.57345"; transcript_id "MSTRG.57345.137"; exon_number "9";
chr14	StringTie	exon	49655005	49655094	1000	-	.	gene_id "MSTRG.57345"; transcript_id "MSTRG.57345.137"; exon_number "10";
chr14	StringTie	exon	49655671	49655843	1000	-	.	gene_id "MSTRG.57345"; transcript_id "MSTRG.57345.137"; exon_number "11";
chr14	StringTie	exon	49663315	49663387	1000	-	.	gene_id "MSTRG.57345"; transcript_id "MSTRG.57345.137"; exon_number "12";
chr14	StringTie	exon	49664626	49664674	1000	-	.	gene_id "MSTRG.57345"; transcript_id "MSTRG.57345.137"; exon_number "13";
chr14	StringTie	exon	49665107	49665163	1000	-	.	gene_id "MSTRG.57345"; transcript_id "MSTRG.57345.137"; exon_number "14";
chr14	StringTie	exon	49666330	49666413	1000	-	.	gene_id "MSTRG.57345"; transcript_id "MSTRG.57345.137"; exon_number "15";
chr14	StringTie	exon	49669524	49669598	1000	-	.	gene_id "MSTRG.57345"; transcript_id "MSTRG.57345.137"; exon_number "16";
chr14	StringTie	exon	49674123	49674216	1000	-	.	gene_id "MSTRG.57345"; transcript_id "MSTRG.57345.137"; exon_number "17";
chr14	StringTie	exon	49674350	49674427	1000	-	.	gene_id "MSTRG.57345"; transcript_id "MSTRG.57345.137"; exon_number "18";
chr14	StringTie	exon	49679725	49679806	1000	-	.	gene_id "MSTRG.57345"; transcript_id "MSTRG.57345.137"; exon_number "19";
chr14	StringTie	transcript	49643540	49688227	1000	-	.	gene_id "MSTRG.57345"; transcript_id "MSTRG.57345.138";
chr14	StringTie	exon	49643540	49643670	1000	-	.	gene_id "MSTRG.57345"; transcript_id "MSTRG.57345.138"; exon_number "1";
chr14	StringTie	exon	49646522	49647360	1000	-	.	gene_id "MSTRG.57345"; transcript_id "MSTRG.57345.138"; exon_number "2";
chr14	StringTie	exon	49650265	49650441	1000	-	.	gene_id "MSTRG.57345"; transcript_id "MSTRG.57345.138"; exon_number "3";
chr14	StringTie	exon	49651269	49651377	1000	-	.	gene_id "MSTRG.57345"; transcript_id "MSTRG.57345.138"; exon_number "4";
chr14	StringTie	exon	49653990	49654067	1000	-	.	gene_id "MSTRG.57345"; transcript_id "MSTRG.57345.138"; exon_number "5";
chr14	StringTie	exon	49654155	49654214	1000	-	.	gene_id "MSTRG.57345"; transcript_id "MSTRG.57345.138"; exon_number "6";
chr14	StringTie	exon	49655005	49655094	1000	-	.	gene_id "MSTRG.57345"; transcript_id "MSTRG.57345.138"; exon_number "7";
chr14	StringTie	exon	49655671	49655843	1000	-	.	gene_id "MSTRG.57345"; transcript_id "MSTRG.57345.138"; exon_number "8";
chr14	StringTie	exon	49663315	49663387	1000	-	.	gene_id "MSTRG.57345"; transcript_id "MSTRG.57345.138"; exon_number "9";
chr14	StringTie	exon	49664626	49664674	1000	-	.	gene_id "MSTRG.57345"; transcript_id "MSTRG.57345.138"; exon_number "10";
chr14	StringTie	exon	49665107	49665163	1000	-	.	gene_id "MSTRG.57345"; transcript_id "MSTRG.57345.138"; exon_number "11";
chr14	StringTie	exon	49666330	49666413	1000	-	.	gene_id "MSTRG.57345"; transcript_id "MSTRG.57345.138"; exon_number "12";
chr14	StringTie	exon	49669524	49669598	1000	-	.	gene_id "MSTRG.57345"; transcript_id "MSTRG.57345.138"; exon_number "13";
chr14	StringTie	exon	49674123	49674216	1000	-	.	gene_id "MSTRG.57345"; transcript_id "MSTRG.57345.138"; exon_number "14";
chr14	StringTie	exon	49674350	49674427	1000	-	.	gene_id "MSTRG.57345"; transcript_id "MSTRG.57345.138"; exon_number "15";
chr14	StringTie	exon	49679725	49679800	1000	-	.	gene_id "MSTRG.57345"; transcript_id "MSTRG.57345.138"; exon_number "16";
chr14	StringTie	exon	49683593	49683693	1000	-	.	gene_id "MSTRG.57345"; transcript_id "MSTRG.57345.138"; exon_number "17";
chr14	StringTie	exon	49688136	49688227	1000	-	.	gene_id "MSTRG.57345"; transcript_id "MSTRG.57345.138"; exon_number "18";
chr14	StringTie	transcript	49643544	49688226	1000	-	.	gene_id "MSTRG.57345"; transcript_id "MSTRG.57345.139";
chr14	StringTie	exon	49643544	49643670	1000	-	.	gene_id "MSTRG.57345"; transcript_id "MSTRG.57345.139"; exon_number "1";
chr14	StringTie	exon	49646994	49647092	1000	-	.	gene_id "MSTRG.57345"; transcript_id "MSTRG.57345.139"; exon_number "2";
chr14	StringTie	exon	49647293	49647360	1000	-	.	gene_id "MSTRG.57345"; transcript_id "MSTRG.57345.139"; exon_number "3";
chr14	StringTie	exon	49650265	49650441	1000	-	.	gene_id "MSTRG.57345"; transcript_id "MSTRG.57345.139"; exon_number "4";
chr14	StringTie	exon	49651269	49651377	1000	-	.	gene_id "MSTRG.57345"; transcript_id "MSTRG.57345.139"; exon_number "5";
chr14	StringTie	exon	49653990	49654067	1000	-	.	gene_id "MSTRG.57345"; transcript_id "MSTRG.57345.139"; exon_number "6";
chr14	StringTie	exon	49654155	49654214	1000	-	.	gene_id "MSTRG.57345"; transcript_id "MSTRG.57345.139"; exon_number "7";
chr14	StringTie	exon	49654784	49654838	1000	-	.	gene_id "MSTRG.57345"; transcript_id "MSTRG.57345.139"; exon_number "8";
chr14	StringTie	exon	49655005	49655094	1000	-	.	gene_id "MSTRG.57345"; transcript_id "MSTRG.57345.139"; exon_number "9";
chr14	StringTie	exon	49655671	49655843	1000	-	.	gene_id "MSTRG.57345"; transcript_id "MSTRG.57345.139"; exon_number "10";
chr14	StringTie	exon	49663315	49663387	1000	-	.	gene_id "MSTRG.57345"; transcript_id "MSTRG.57345.139"; exon_number "11";
chr14	StringTie	exon	49664626	49664674	1000	-	.	gene_id "MSTRG.57345"; transcript_id "MSTRG.57345.139"; exon_number "12";
chr14	StringTie	exon	49665107	49665163	1000	-	.	gene_id "MSTRG.57345"; transcript_id "MSTRG.57345.139"; exon_number "13";
chr14	StringTie	exon	49666330	49666413	1000	-	.	gene_id "MSTRG.57345"; transcript_id "MSTRG.57345.139"; exon_number "14";
chr14	StringTie	exon	49669524	49669598	1000	-	.	gene_id "MSTRG.57345"; transcript_id "MSTRG.57345.139"; exon_number "15";
chr14	StringTie	exon	49674123	49674216	1000	-	.	gene_id "MSTRG.57345"; transcript_id "MSTRG.57345.139"; exon_number "16";
chr14	StringTie	exon	49674350	49674427	1000	-	.	gene_id "MSTRG.57345"; transcript_id "MSTRG.57345.139"; exon_number "17";
chr14	StringTie	exon	49679725	49679800	1000	-	.	gene_id "MSTRG.57345"; transcript_id "MSTRG.57345.139"; exon_number "18";
chr14	StringTie	exon	49683593	49683688	1000	-	.	gene_id "MSTRG.57345"; transcript_id "MSTRG.57345.139"; exon_number "19";
chr14	StringTie	exon	49688136	49688226	1000	-	.	gene_id "MSTRG.57345"; transcript_id "MSTRG.57345.139"; exon_number "20";
chr14	StringTie	transcript	49583492	49586471	1000	-	.	gene_id "MSTRG.57345"; transcript_id "MSTRG.57345.14";
chr14	StringTie	exon	49583492	49583651	1000	-	.	gene_id "MSTRG.57345"; transcript_id "MSTRG.57345.14"; exon_number "1";
chr14	StringTie	exon	49585950	49586049	1000	-	.	gene_id "MSTRG.57345"; transcript_id "MSTRG.57345.14"; exon_number "2";
chr14	StringTie	exon	49586285	49586471	1000	-	.	gene_id "MSTRG.57345"; transcript_id "MSTRG.57345.14"; exon_number "3";
chr14	StringTie	transcript	49643547	49688249	1000	-	.	gene_id "MSTRG.57345"; transcript_id "MSTRG.57345.140";
chr14	StringTie	exon	49643547	49643670	1000	-	.	gene_id "MSTRG.57345"; transcript_id "MSTRG.57345.140"; exon_number "1";
chr14	StringTie	exon	49647293	49647360	1000	-	.	gene_id "MSTRG.57345"; transcript_id "MSTRG.57345.140"; exon_number "2";
chr14	StringTie	exon	49650265	49650441	1000	-	.	gene_id "MSTRG.57345"; transcript_id "MSTRG.57345.140"; exon_number "3";
chr14	StringTie	exon	49651269	49651377	1000	-	.	gene_id "MSTRG.57345"; transcript_id "MSTRG.57345.140"; exon_number "4";
chr14	StringTie	exon	49653990	49654067	1000	-	.	gene_id "MSTRG.57345"; transcript_id "MSTRG.57345.140"; exon_number "5";
chr14	StringTie	exon	49654155	49654214	1000	-	.	gene_id "MSTRG.57345"; transcript_id "MSTRG.57345.140"; exon_number "6";
chr14	StringTie	exon	49654784	49654838	1000	-	.	gene_id "MSTRG.57345"; transcript_id "MSTRG.57345.140"; exon_number "7";
chr14	StringTie	exon	49655005	49655094	1000	-	.	gene_id "MSTRG.57345"; transcript_id "MSTRG.57345.140"; exon_number "8";
chr14	StringTie	exon	49655671	49655811	1000	-	.	gene_id "MSTRG.57345"; transcript_id "MSTRG.57345.140"; exon_number "9";
chr14	StringTie	exon	49663315	49663387	1000	-	.	gene_id "MSTRG.57345"; transcript_id "MSTRG.57345.140"; exon_number "10";
chr14	StringTie	exon	49664626	49664674	1000	-	.	gene_id "MSTRG.57345"; transcript_id "MSTRG.57345.140"; exon_number "11";
chr14	StringTie	exon	49665107	49665163	1000	-	.	gene_id "MSTRG.57345"; transcript_id "MSTRG.57345.140"; exon_number "12";
chr14	StringTie	exon	49666330	49666413	1000	-	.	gene_id "MSTRG.57345"; transcript_id "MSTRG.57345.140"; exon_number "13";
chr14	StringTie	exon	49669524	49669598	1000	-	.	gene_id "MSTRG.57345"; transcript_id "MSTRG.57345.140"; exon_number "14";
chr14	StringTie	exon	49674123	49674216	1000	-	.	gene_id "MSTRG.57345"; transcript_id "MSTRG.57345.140"; exon_number "15";
chr14	StringTie	exon	49679725	49679800	1000	-	.	gene_id "MSTRG.57345"; transcript_id "MSTRG.57345.140"; exon_number "16";
chr14	StringTie	exon	49683593	49683693	1000	-	.	gene_id "MSTRG.57345"; transcript_id "MSTRG.57345.140"; exon_number "17";
chr14	StringTie	exon	49688136	49688249	1000	-	.	gene_id "MSTRG.57345"; transcript_id "MSTRG.57345.140"; exon_number "18";
chr14	StringTie	transcript	49643555	49669598	1000	-	.	gene_id "MSTRG.57345"; transcript_id "MSTRG.57345.141";
chr14	StringTie	exon	49643555	49643670	1000	-	.	gene_id "MSTRG.57345"; transcript_id "MSTRG.57345.141"; exon_number "1";
chr14	StringTie	exon	49650265	49650441	1000	-	.	gene_id "MSTRG.57345"; transcript_id "MSTRG.57345.141"; exon_number "2";
chr14	StringTie	exon	49651269	49651377	1000	-	.	gene_id "MSTRG.57345"; transcript_id "MSTRG.57345.141"; exon_number "3";
chr14	StringTie	exon	49653990	49654067	1000	-	.	gene_id "MSTRG.57345"; transcript_id "MSTRG.57345.141"; exon_number "4";
chr14	StringTie	exon	49654155	49654214	1000	-	.	gene_id "MSTRG.57345"; transcript_id "MSTRG.57345.141"; exon_number "5";
chr14	StringTie	exon	49654784	49654838	1000	-	.	gene_id "MSTRG.57345"; transcript_id "MSTRG.57345.141"; exon_number "6";
chr14	StringTie	exon	49655005	49655094	1000	-	.	gene_id "MSTRG.57345"; transcript_id "MSTRG.57345.141"; exon_number "7";
chr14	StringTie	exon	49655671	49655707	1000	-	.	gene_id "MSTRG.57345"; transcript_id "MSTRG.57345.141"; exon_number "8";
chr14	StringTie	exon	49663315	49663387	1000	-	.	gene_id "MSTRG.57345"; transcript_id "MSTRG.57345.141"; exon_number "9";
chr14	StringTie	exon	49664626	49664674	1000	-	.	gene_id "MSTRG.57345"; transcript_id "MSTRG.57345.141"; exon_number "10";
chr14	StringTie	exon	49665107	49665163	1000	-	.	gene_id "MSTRG.57345"; transcript_id "MSTRG.57345.141"; exon_number "11";
chr14	StringTie	exon	49666330	49666413	1000	-	.	gene_id "MSTRG.57345"; transcript_id "MSTRG.57345.141"; exon_number "12";
chr14	StringTie	exon	49669524	49669598	1000	-	.	gene_id "MSTRG.57345"; transcript_id "MSTRG.57345.141"; exon_number "13";
chr14	StringTie	transcript	49643555	49688201	1000	-	.	gene_id "MSTRG.57345"; transcript_id "MSTRG.57345.142";
chr14	StringTie	exon	49643555	49643670	1000	-	.	gene_id "MSTRG.57345"; transcript_id "MSTRG.57345.142"; exon_number "1";
chr14	StringTie	exon	49647293	49647360	1000	-	.	gene_id "MSTRG.57345"; transcript_id "MSTRG.57345.142"; exon_number "2";
chr14	StringTie	exon	49650265	49650441	1000	-	.	gene_id "MSTRG.57345"; transcript_id "MSTRG.57345.142"; exon_number "3";
chr14	StringTie	exon	49651269	49651377	1000	-	.	gene_id "MSTRG.57345"; transcript_id "MSTRG.57345.142"; exon_number "4";
chr14	StringTie	exon	49653990	49654067	1000	-	.	gene_id "MSTRG.57345"; transcript_id "MSTRG.57345.142"; exon_number "5";
chr14	StringTie	exon	49654155	49654214	1000	-	.	gene_id "MSTRG.57345"; transcript_id "MSTRG.57345.142"; exon_number "6";
chr14	StringTie	exon	49655005	49655094	1000	-	.	gene_id "MSTRG.57345"; transcript_id "MSTRG.57345.142"; exon_number "7";
chr14	StringTie	exon	49655671	49655690	1000	-	.	gene_id "MSTRG.57345"; transcript_id "MSTRG.57345.142"; exon_number "8";
chr14	StringTie	exon	49669541	49669598	1000	-	.	gene_id "MSTRG.57345"; transcript_id "MSTRG.57345.142"; exon_number "9";
chr14	StringTie	exon	49674123	49674216	1000	-	.	gene_id "MSTRG.57345"; transcript_id "MSTRG.57345.142"; exon_number "10";
chr14	StringTie	exon	49674350	49674427	1000	-	.	gene_id "MSTRG.57345"; transcript_id "MSTRG.57345.142"; exon_number "11";
chr14	StringTie	exon	49679725	49679800	1000	-	.	gene_id "MSTRG.57345"; transcript_id "MSTRG.57345.142"; exon_number "12";
chr14	StringTie	exon	49683593	49683693	1000	-	.	gene_id "MSTRG.57345"; transcript_id "MSTRG.57345.142"; exon_number "13";
chr14	StringTie	exon	49688136	49688201	1000	-	.	gene_id "MSTRG.57345"; transcript_id "MSTRG.57345.142"; exon_number "14";
chr14	StringTie	transcript	49643555	49674418	1000	-	.	gene_id "MSTRG.57345"; transcript_id "MSTRG.57345.143";
chr14	StringTie	exon	49643555	49643670	1000	-	.	gene_id "MSTRG.57345"; transcript_id "MSTRG.57345.143"; exon_number "1";
chr14	StringTie	exon	49650265	49650441	1000	-	.	gene_id "MSTRG.57345"; transcript_id "MSTRG.57345.143"; exon_number "2";
chr14	StringTie	exon	49651269	49651377	1000	-	.	gene_id "MSTRG.57345"; transcript_id "MSTRG.57345.143"; exon_number "3";
chr14	StringTie	exon	49653990	49654067	1000	-	.	gene_id "MSTRG.57345"; transcript_id "MSTRG.57345.143"; exon_number "4";
chr14	StringTie	exon	49654155	49654211	1000	-	.	gene_id "MSTRG.57345"; transcript_id "MSTRG.57345.143"; exon_number "5";
chr14	StringTie	exon	49654784	49654838	1000	-	.	gene_id "MSTRG.57345"; transcript_id "MSTRG.57345.143"; exon_number "6";
chr14	StringTie	exon	49655005	49655094	1000	-	.	gene_id "MSTRG.57345"; transcript_id "MSTRG.57345.143"; exon_number "7";
chr14	StringTie	exon	49655671	49655843	1000	-	.	gene_id "MSTRG.57345"; transcript_id "MSTRG.57345.143"; exon_number "8";
chr14	StringTie	exon	49663315	49663387	1000	-	.	gene_id "MSTRG.57345"; transcript_id "MSTRG.57345.143"; exon_number "9";
chr14	StringTie	exon	49664626	49664674	1000	-	.	gene_id "MSTRG.57345"; transcript_id "MSTRG.57345.143"; exon_number "10";
chr14	StringTie	exon	49665107	49665163	1000	-	.	gene_id "MSTRG.57345"; transcript_id "MSTRG.57345.143"; exon_number "11";
chr14	StringTie	exon	49666330	49666413	1000	-	.	gene_id "MSTRG.57345"; transcript_id "MSTRG.57345.143"; exon_number "12";
chr14	StringTie	exon	49669524	49669598	1000	-	.	gene_id "MSTRG.57345"; transcript_id "MSTRG.57345.143"; exon_number "13";
chr14	StringTie	exon	49674123	49674216	1000	-	.	gene_id "MSTRG.57345"; transcript_id "MSTRG.57345.143"; exon_number "14";
chr14	StringTie	exon	49674350	49674418	1000	-	.	gene_id "MSTRG.57345"; transcript_id "MSTRG.57345.143"; exon_number "15";
chr14	StringTie	transcript	49643555	49674418	1000	-	.	gene_id "MSTRG.57345"; transcript_id "MSTRG.57345.144";
chr14	StringTie	exon	49643555	49643670	1000	-	.	gene_id "MSTRG.57345"; transcript_id "MSTRG.57345.144"; exon_number "1";
chr14	StringTie	exon	49646570	49647092	1000	-	.	gene_id "MSTRG.57345"; transcript_id "MSTRG.57345.144"; exon_number "2";
chr14	StringTie	exon	49647293	49647360	1000	-	.	gene_id "MSTRG.57345"; transcript_id "MSTRG.57345.144"; exon_number "3";
chr14	StringTie	exon	49650265	49650441	1000	-	.	gene_id "MSTRG.57345"; transcript_id "MSTRG.57345.144"; exon_number "4";
chr14	StringTie	exon	49651269	49651377	1000	-	.	gene_id "MSTRG.57345"; transcript_id "MSTRG.57345.144"; exon_number "5";
chr14	StringTie	exon	49653990	49654067	1000	-	.	gene_id "MSTRG.57345"; transcript_id "MSTRG.57345.144"; exon_number "6";
chr14	StringTie	exon	49654155	49654214	1000	-	.	gene_id "MSTRG.57345"; transcript_id "MSTRG.57345.144"; exon_number "7";
chr14	StringTie	exon	49654784	49654838	1000	-	.	gene_id "MSTRG.57345"; transcript_id "MSTRG.57345.144"; exon_number "8";
chr14	StringTie	exon	49655005	49655094	1000	-	.	gene_id "MSTRG.57345"; transcript_id "MSTRG.57345.144"; exon_number "9";
chr14	StringTie	exon	49655671	49655811	1000	-	.	gene_id "MSTRG.57345"; transcript_id "MSTRG.57345.144"; exon_number "10";
chr14	StringTie	exon	49663315	49663387	1000	-	.	gene_id "MSTRG.57345"; transcript_id "MSTRG.57345.144"; exon_number "11";
chr14	StringTie	exon	49664626	49664674	1000	-	.	gene_id "MSTRG.57345"; transcript_id "MSTRG.57345.144"; exon_number "12";
chr14	StringTie	exon	49665107	49665163	1000	-	.	gene_id "MSTRG.57345"; transcript_id "MSTRG.57345.144"; exon_number "13";
chr14	StringTie	exon	49669524	49669598	1000	-	.	gene_id "MSTRG.57345"; transcript_id "MSTRG.57345.144"; exon_number "14";
chr14	StringTie	exon	49674123	49674216	1000	-	.	gene_id "MSTRG.57345"; transcript_id "MSTRG.57345.144"; exon_number "15";
chr14	StringTie	exon	49674350	49674418	1000	-	.	gene_id "MSTRG.57345"; transcript_id "MSTRG.57345.144"; exon_number "16";
chr14	StringTie	transcript	49643555	49688503	1000	-	.	gene_id "MSTRG.57345"; transcript_id "MSTRG.57345.145";
chr14	StringTie	exon	49643555	49643670	1000	-	.	gene_id "MSTRG.57345"; transcript_id "MSTRG.57345.145"; exon_number "1";
chr14	StringTie	exon	49647293	49647360	1000	-	.	gene_id "MSTRG.57345"; transcript_id "MSTRG.57345.145"; exon_number "2";
chr14	StringTie	exon	49650265	49650441	1000	-	.	gene_id "MSTRG.57345"; transcript_id "MSTRG.57345.145"; exon_number "3";
chr14	StringTie	exon	49651269	49651377	1000	-	.	gene_id "MSTRG.57345"; transcript_id "MSTRG.57345.145"; exon_number "4";
chr14	StringTie	exon	49653990	49654067	1000	-	.	gene_id "MSTRG.57345"; transcript_id "MSTRG.57345.145"; exon_number "5";
chr14	StringTie	exon	49654155	49654214	1000	-	.	gene_id "MSTRG.57345"; transcript_id "MSTRG.57345.145"; exon_number "6";
chr14	StringTie	exon	49654784	49654838	1000	-	.	gene_id "MSTRG.57345"; transcript_id "MSTRG.57345.145"; exon_number "7";
chr14	StringTie	exon	49655005	49655094	1000	-	.	gene_id "MSTRG.57345"; transcript_id "MSTRG.57345.145"; exon_number "8";
chr14	StringTie	exon	49655671	49655843	1000	-	.	gene_id "MSTRG.57345"; transcript_id "MSTRG.57345.145"; exon_number "9";
chr14	StringTie	exon	49663315	49663387	1000	-	.	gene_id "MSTRG.57345"; transcript_id "MSTRG.57345.145"; exon_number "10";
chr14	StringTie	exon	49664626	49664674	1000	-	.	gene_id "MSTRG.57345"; transcript_id "MSTRG.57345.145"; exon_number "11";
chr14	StringTie	exon	49665107	49665163	1000	-	.	gene_id "MSTRG.57345"; transcript_id "MSTRG.57345.145"; exon_number "12";
chr14	StringTie	exon	49666330	49666413	1000	-	.	gene_id "MSTRG.57345"; transcript_id "MSTRG.57345.145"; exon_number "13";
chr14	StringTie	exon	49679721	49679800	1000	-	.	gene_id "MSTRG.57345"; transcript_id "MSTRG.57345.145"; exon_number "14";
chr14	StringTie	exon	49683593	49683693	1000	-	.	gene_id "MSTRG.57345"; transcript_id "MSTRG.57345.145"; exon_number "15";
chr14	StringTie	exon	49688136	49688503	1000	-	.	gene_id "MSTRG.57345"; transcript_id "MSTRG.57345.145"; exon_number "16";
chr14	StringTie	transcript	49643555	49683686	1000	-	.	gene_id "MSTRG.57345"; transcript_id "MSTRG.57345.146";
chr14	StringTie	exon	49643555	49643670	1000	-	.	gene_id "MSTRG.57345"; transcript_id "MSTRG.57345.146"; exon_number "1";
chr14	StringTie	exon	49647293	49647360	1000	-	.	gene_id "MSTRG.57345"; transcript_id "MSTRG.57345.146"; exon_number "2";
chr14	StringTie	exon	49650265	49650441	1000	-	.	gene_id "MSTRG.57345"; transcript_id "MSTRG.57345.146"; exon_number "3";
chr14	StringTie	exon	49651269	49651377	1000	-	.	gene_id "MSTRG.57345"; transcript_id "MSTRG.57345.146"; exon_number "4";
chr14	StringTie	exon	49653990	49654067	1000	-	.	gene_id "MSTRG.57345"; transcript_id "MSTRG.57345.146"; exon_number "5";
chr14	StringTie	exon	49654155	49654214	1000	-	.	gene_id "MSTRG.57345"; transcript_id "MSTRG.57345.146"; exon_number "6";
chr14	StringTie	exon	49655005	49655094	1000	-	.	gene_id "MSTRG.57345"; transcript_id "MSTRG.57345.146"; exon_number "7";
chr14	StringTie	exon	49655671	49655811	1000	-	.	gene_id "MSTRG.57345"; transcript_id "MSTRG.57345.146"; exon_number "8";
chr14	StringTie	exon	49663315	49663387	1000	-	.	gene_id "MSTRG.57345"; transcript_id "MSTRG.57345.146"; exon_number "9";
chr14	StringTie	exon	49664626	49664674	1000	-	.	gene_id "MSTRG.57345"; transcript_id "MSTRG.57345.146"; exon_number "10";
chr14	StringTie	exon	49665107	49665163	1000	-	.	gene_id "MSTRG.57345"; transcript_id "MSTRG.57345.146"; exon_number "11";
chr14	StringTie	exon	49666330	49666413	1000	-	.	gene_id "MSTRG.57345"; transcript_id "MSTRG.57345.146"; exon_number "12";
chr14	StringTie	exon	49669524	49669598	1000	-	.	gene_id "MSTRG.57345"; transcript_id "MSTRG.57345.146"; exon_number "13";
chr14	StringTie	exon	49674123	49674216	1000	-	.	gene_id "MSTRG.57345"; transcript_id "MSTRG.57345.146"; exon_number "14";
chr14	StringTie	exon	49674350	49674427	1000	-	.	gene_id "MSTRG.57345"; transcript_id "MSTRG.57345.146"; exon_number "15";
chr14	StringTie	exon	49679725	49679800	1000	-	.	gene_id "MSTRG.57345"; transcript_id "MSTRG.57345.146"; exon_number "16";
chr14	StringTie	exon	49683593	49683686	1000	-	.	gene_id "MSTRG.57345"; transcript_id "MSTRG.57345.146"; exon_number "17";
chr14	StringTie	transcript	49643555	49688219	1000	-	.	gene_id "MSTRG.57345"; transcript_id "MSTRG.57345.147";
chr14	StringTie	exon	49643555	49643670	1000	-	.	gene_id "MSTRG.57345"; transcript_id "MSTRG.57345.147"; exon_number "1";
chr14	StringTie	exon	49647293	49647360	1000	-	.	gene_id "MSTRG.57345"; transcript_id "MSTRG.57345.147"; exon_number "2";
chr14	StringTie	exon	49650265	49650441	1000	-	.	gene_id "MSTRG.57345"; transcript_id "MSTRG.57345.147"; exon_number "3";
chr14	StringTie	exon	49651269	49651377	1000	-	.	gene_id "MSTRG.57345"; transcript_id "MSTRG.57345.147"; exon_number "4";
chr14	StringTie	exon	49653990	49654067	1000	-	.	gene_id "MSTRG.57345"; transcript_id "MSTRG.57345.147"; exon_number "5";
chr14	StringTie	exon	49654155	49654214	1000	-	.	gene_id "MSTRG.57345"; transcript_id "MSTRG.57345.147"; exon_number "6";
chr14	StringTie	exon	49655005	49655094	1000	-	.	gene_id "MSTRG.57345"; transcript_id "MSTRG.57345.147"; exon_number "7";
chr14	StringTie	exon	49655671	49655843	1000	-	.	gene_id "MSTRG.57345"; transcript_id "MSTRG.57345.147"; exon_number "8";
chr14	StringTie	exon	49663315	49663387	1000	-	.	gene_id "MSTRG.57345"; transcript_id "MSTRG.57345.147"; exon_number "9";
chr14	StringTie	exon	49664626	49664674	1000	-	.	gene_id "MSTRG.57345"; transcript_id "MSTRG.57345.147"; exon_number "10";
chr14	StringTie	exon	49665107	49665163	1000	-	.	gene_id "MSTRG.57345"; transcript_id "MSTRG.57345.147"; exon_number "11";
chr14	StringTie	exon	49666330	49666413	1000	-	.	gene_id "MSTRG.57345"; transcript_id "MSTRG.57345.147"; exon_number "12";
chr14	StringTie	exon	49669524	49669598	1000	-	.	gene_id "MSTRG.57345"; transcript_id "MSTRG.57345.147"; exon_number "13";
chr14	StringTie	exon	49674123	49674216	1000	-	.	gene_id "MSTRG.57345"; transcript_id "MSTRG.57345.147"; exon_number "14";
chr14	StringTie	exon	49679725	49679800	1000	-	.	gene_id "MSTRG.57345"; transcript_id "MSTRG.57345.147"; exon_number "15";
chr14	StringTie	exon	49683593	49683693	1000	-	.	gene_id "MSTRG.57345"; transcript_id "MSTRG.57345.147"; exon_number "16";
chr14	StringTie	exon	49688136	49688219	1000	-	.	gene_id "MSTRG.57345"; transcript_id "MSTRG.57345.147"; exon_number "17";
chr14	StringTie	transcript	49643555	49688217	1000	-	.	gene_id "MSTRG.57345"; transcript_id "MSTRG.57345.148";
chr14	StringTie	exon	49643555	49643670	1000	-	.	gene_id "MSTRG.57345"; transcript_id "MSTRG.57345.148"; exon_number "1";
chr14	StringTie	exon	49647293	49647360	1000	-	.	gene_id "MSTRG.57345"; transcript_id "MSTRG.57345.148"; exon_number "2";
chr14	StringTie	exon	49650265	49650441	1000	-	.	gene_id "MSTRG.57345"; transcript_id "MSTRG.57345.148"; exon_number "3";
chr14	StringTie	exon	49651269	49651377	1000	-	.	gene_id "MSTRG.57345"; transcript_id "MSTRG.57345.148"; exon_number "4";
chr14	StringTie	exon	49653990	49654067	1000	-	.	gene_id "MSTRG.57345"; transcript_id "MSTRG.57345.148"; exon_number "5";
chr14	StringTie	exon	49654155	49654214	1000	-	.	gene_id "MSTRG.57345"; transcript_id "MSTRG.57345.148"; exon_number "6";
chr14	StringTie	exon	49654784	49654838	1000	-	.	gene_id "MSTRG.57345"; transcript_id "MSTRG.57345.148"; exon_number "7";
chr14	StringTie	exon	49655005	49655094	1000	-	.	gene_id "MSTRG.57345"; transcript_id "MSTRG.57345.148"; exon_number "8";
chr14	StringTie	exon	49655671	49655811	1000	-	.	gene_id "MSTRG.57345"; transcript_id "MSTRG.57345.148"; exon_number "9";
chr14	StringTie	exon	49663315	49663387	1000	-	.	gene_id "MSTRG.57345"; transcript_id "MSTRG.57345.148"; exon_number "10";
chr14	StringTie	exon	49664626	49664674	1000	-	.	gene_id "MSTRG.57345"; transcript_id "MSTRG.57345.148"; exon_number "11";
chr14	StringTie	exon	49665107	49665163	1000	-	.	gene_id "MSTRG.57345"; transcript_id "MSTRG.57345.148"; exon_number "12";
chr14	StringTie	exon	49666330	49666413	1000	-	.	gene_id "MSTRG.57345"; transcript_id "MSTRG.57345.148"; exon_number "13";
chr14	StringTie	exon	49674123	49674216	1000	-	.	gene_id "MSTRG.57345"; transcript_id "MSTRG.57345.148"; exon_number "14";
chr14	StringTie	exon	49674350	49674427	1000	-	.	gene_id "MSTRG.57345"; transcript_id "MSTRG.57345.148"; exon_number "15";
chr14	StringTie	exon	49679725	49679800	1000	-	.	gene_id "MSTRG.57345"; transcript_id "MSTRG.57345.148"; exon_number "16";
chr14	StringTie	exon	49683593	49683693	1000	-	.	gene_id "MSTRG.57345"; transcript_id "MSTRG.57345.148"; exon_number "17";
chr14	StringTie	exon	49688136	49688217	1000	-	.	gene_id "MSTRG.57345"; transcript_id "MSTRG.57345.148"; exon_number "18";
chr14	StringTie	transcript	49643555	49687365	1000	-	.	gene_id "MSTRG.57345"; transcript_id "MSTRG.57345.149";
chr14	StringTie	exon	49643555	49643670	1000	-	.	gene_id "MSTRG.57345"; transcript_id "MSTRG.57345.149"; exon_number "1";
chr14	StringTie	exon	49647293	49647360	1000	-	.	gene_id "MSTRG.57345"; transcript_id "MSTRG.57345.149"; exon_number "2";
chr14	StringTie	exon	49650265	49650441	1000	-	.	gene_id "MSTRG.57345"; transcript_id "MSTRG.57345.149"; exon_number "3";
chr14	StringTie	exon	49651269	49651377	1000	-	.	gene_id "MSTRG.57345"; transcript_id "MSTRG.57345.149"; exon_number "4";
chr14	StringTie	exon	49653990	49654067	1000	-	.	gene_id "MSTRG.57345"; transcript_id "MSTRG.57345.149"; exon_number "5";
chr14	StringTie	exon	49654155	49654214	1000	-	.	gene_id "MSTRG.57345"; transcript_id "MSTRG.57345.149"; exon_number "6";
chr14	StringTie	exon	49654784	49654838	1000	-	.	gene_id "MSTRG.57345"; transcript_id "MSTRG.57345.149"; exon_number "7";
chr14	StringTie	exon	49655005	49655094	1000	-	.	gene_id "MSTRG.57345"; transcript_id "MSTRG.57345.149"; exon_number "8";
chr14	StringTie	exon	49655671	49655843	1000	-	.	gene_id "MSTRG.57345"; transcript_id "MSTRG.57345.149"; exon_number "9";
chr14	StringTie	exon	49663315	49663387	1000	-	.	gene_id "MSTRG.57345"; transcript_id "MSTRG.57345.149"; exon_number "10";
chr14	StringTie	exon	49664626	49664674	1000	-	.	gene_id "MSTRG.57345"; transcript_id "MSTRG.57345.149"; exon_number "11";
chr14	StringTie	exon	49665107	49665163	1000	-	.	gene_id "MSTRG.57345"; transcript_id "MSTRG.57345.149"; exon_number "12";
chr14	StringTie	exon	49666330	49666413	1000	-	.	gene_id "MSTRG.57345"; transcript_id "MSTRG.57345.149"; exon_number "13";
chr14	StringTie	exon	49669524	49669598	1000	-	.	gene_id "MSTRG.57345"; transcript_id "MSTRG.57345.149"; exon_number "14";
chr14	StringTie	exon	49674123	49674216	1000	-	.	gene_id "MSTRG.57345"; transcript_id "MSTRG.57345.149"; exon_number "15";
chr14	StringTie	exon	49674350	49674427	1000	-	.	gene_id "MSTRG.57345"; transcript_id "MSTRG.57345.149"; exon_number "16";
chr14	StringTie	exon	49679725	49679800	1000	-	.	gene_id "MSTRG.57345"; transcript_id "MSTRG.57345.149"; exon_number "17";
chr14	StringTie	exon	49683593	49683693	1000	-	.	gene_id "MSTRG.57345"; transcript_id "MSTRG.57345.149"; exon_number "18";
chr14	StringTie	exon	49687342	49687365	1000	-	.	gene_id "MSTRG.57345"; transcript_id "MSTRG.57345.149"; exon_number "19";
chr14	StringTie	transcript	49583505	49595622	1000	-	.	gene_id "MSTRG.57345"; transcript_id "MSTRG.57345.15";
chr14	StringTie	exon	49583505	49583675	1000	-	.	gene_id "MSTRG.57345"; transcript_id "MSTRG.57345.15"; exon_number "1";
chr14	StringTie	exon	49585950	49586049	1000	-	.	gene_id "MSTRG.57345"; transcript_id "MSTRG.57345.15"; exon_number "2";
chr14	StringTie	exon	49586285	49586478	1000	-	.	gene_id "MSTRG.57345"; transcript_id "MSTRG.57345.15"; exon_number "3";
chr14	StringTie	exon	49595326	49595622	1000	-	.	gene_id "MSTRG.57345"; transcript_id "MSTRG.57345.15"; exon_number "4";
chr14	StringTie	transcript	49643564	49688227	1000	-	.	gene_id "MSTRG.57345"; transcript_id "MSTRG.57345.153";
chr14	StringTie	exon	49643564	49643670	1000	-	.	gene_id "MSTRG.57345"; transcript_id "MSTRG.57345.153"; exon_number "1";
chr14	StringTie	exon	49646994	49647092	1000	-	.	gene_id "MSTRG.57345"; transcript_id "MSTRG.57345.153"; exon_number "2";
chr14	StringTie	exon	49647293	49647360	1000	-	.	gene_id "MSTRG.57345"; transcript_id "MSTRG.57345.153"; exon_number "3";
chr14	StringTie	exon	49650265	49650441	1000	-	.	gene_id "MSTRG.57345"; transcript_id "MSTRG.57345.153"; exon_number "4";
chr14	StringTie	exon	49651269	49651377	1000	-	.	gene_id "MSTRG.57345"; transcript_id "MSTRG.57345.153"; exon_number "5";
chr14	StringTie	exon	49653990	49654067	1000	-	.	gene_id "MSTRG.57345"; transcript_id "MSTRG.57345.153"; exon_number "6";
chr14	StringTie	exon	49654155	49654214	1000	-	.	gene_id "MSTRG.57345"; transcript_id "MSTRG.57345.153"; exon_number "7";
chr14	StringTie	exon	49654784	49654838	1000	-	.	gene_id "MSTRG.57345"; transcript_id "MSTRG.57345.153"; exon_number "8";
chr14	StringTie	exon	49655005	49655094	1000	-	.	gene_id "MSTRG.57345"; transcript_id "MSTRG.57345.153"; exon_number "9";
chr14	StringTie	exon	49655671	49655843	1000	-	.	gene_id "MSTRG.57345"; transcript_id "MSTRG.57345.153"; exon_number "10";
chr14	StringTie	exon	49663315	49663387	1000	-	.	gene_id "MSTRG.57345"; transcript_id "MSTRG.57345.153"; exon_number "11";
chr14	StringTie	exon	49664626	49664674	1000	-	.	gene_id "MSTRG.57345"; transcript_id "MSTRG.57345.153"; exon_number "12";
chr14	StringTie	exon	49665107	49665163	1000	-	.	gene_id "MSTRG.57345"; transcript_id "MSTRG.57345.153"; exon_number "13";
chr14	StringTie	exon	49666330	49666413	1000	-	.	gene_id "MSTRG.57345"; transcript_id "MSTRG.57345.153"; exon_number "14";
chr14	StringTie	exon	49669524	49669596	1000	-	.	gene_id "MSTRG.57345"; transcript_id "MSTRG.57345.153"; exon_number "15";
chr14	StringTie	exon	49674123	49674216	1000	-	.	gene_id "MSTRG.57345"; transcript_id "MSTRG.57345.153"; exon_number "16";
chr14	StringTie	exon	49674350	49674427	1000	-	.	gene_id "MSTRG.57345"; transcript_id "MSTRG.57345.153"; exon_number "17";
chr14	StringTie	exon	49679725	49679800	1000	-	.	gene_id "MSTRG.57345"; transcript_id "MSTRG.57345.153"; exon_number "18";
chr14	StringTie	exon	49683593	49683693	1000	-	.	gene_id "MSTRG.57345"; transcript_id "MSTRG.57345.153"; exon_number "19";
chr14	StringTie	exon	49688136	49688227	1000	-	.	gene_id "MSTRG.57345"; transcript_id "MSTRG.57345.153"; exon_number "20";
chr14	StringTie	transcript	49643564	49683673	1000	-	.	gene_id "MSTRG.57345"; transcript_id "MSTRG.57345.154";
chr14	StringTie	exon	49643564	49643670	1000	-	.	gene_id "MSTRG.57345"; transcript_id "MSTRG.57345.154"; exon_number "1";
chr14	StringTie	exon	49646994	49647092	1000	-	.	gene_id "MSTRG.57345"; transcript_id "MSTRG.57345.154"; exon_number "2";
chr14	StringTie	exon	49647293	49647360	1000	-	.	gene_id "MSTRG.57345"; transcript_id "MSTRG.57345.154"; exon_number "3";
chr14	StringTie	exon	49650265	49650441	1000	-	.	gene_id "MSTRG.57345"; transcript_id "MSTRG.57345.154"; exon_number "4";
chr14	StringTie	exon	49651269	49651377	1000	-	.	gene_id "MSTRG.57345"; transcript_id "MSTRG.57345.154"; exon_number "5";
chr14	StringTie	exon	49653990	49654067	1000	-	.	gene_id "MSTRG.57345"; transcript_id "MSTRG.57345.154"; exon_number "6";
chr14	StringTie	exon	49654155	49654214	1000	-	.	gene_id "MSTRG.57345"; transcript_id "MSTRG.57345.154"; exon_number "7";
chr14	StringTie	exon	49654784	49654838	1000	-	.	gene_id "MSTRG.57345"; transcript_id "MSTRG.57345.154"; exon_number "8";
chr14	StringTie	exon	49655005	49655094	1000	-	.	gene_id "MSTRG.57345"; transcript_id "MSTRG.57345.154"; exon_number "9";
chr14	StringTie	exon	49655671	49655843	1000	-	.	gene_id "MSTRG.57345"; transcript_id "MSTRG.57345.154"; exon_number "10";
chr14	StringTie	exon	49663315	49663387	1000	-	.	gene_id "MSTRG.57345"; transcript_id "MSTRG.57345.154"; exon_number "11";
chr14	StringTie	exon	49664626	49664674	1000	-	.	gene_id "MSTRG.57345"; transcript_id "MSTRG.57345.154"; exon_number "12";
chr14	StringTie	exon	49665107	49665163	1000	-	.	gene_id "MSTRG.57345"; transcript_id "MSTRG.57345.154"; exon_number "13";
chr14	StringTie	exon	49666330	49666413	1000	-	.	gene_id "MSTRG.57345"; transcript_id "MSTRG.57345.154"; exon_number "14";
chr14	StringTie	exon	49679725	49679800	1000	-	.	gene_id "MSTRG.57345"; transcript_id "MSTRG.57345.154"; exon_number "15";
chr14	StringTie	exon	49683593	49683673	1000	-	.	gene_id "MSTRG.57345"; transcript_id "MSTRG.57345.154"; exon_number "16";
chr14	StringTie	transcript	49643564	49688236	1000	-	.	gene_id "MSTRG.57345"; transcript_id "MSTRG.57345.155";
chr14	StringTie	exon	49643564	49643670	1000	-	.	gene_id "MSTRG.57345"; transcript_id "MSTRG.57345.155"; exon_number "1";
chr14	StringTie	exon	49646570	49646694	1000	-	.	gene_id "MSTRG.57345"; transcript_id "MSTRG.57345.155"; exon_number "2";
chr14	StringTie	exon	49647293	49647360	1000	-	.	gene_id "MSTRG.57345"; transcript_id "MSTRG.57345.155"; exon_number "3";
chr14	StringTie	exon	49650265	49650441	1000	-	.	gene_id "MSTRG.57345"; transcript_id "MSTRG.57345.155"; exon_number "4";
chr14	StringTie	exon	49651269	49651377	1000	-	.	gene_id "MSTRG.57345"; transcript_id "MSTRG.57345.155"; exon_number "5";
chr14	StringTie	exon	49653990	49654067	1000	-	.	gene_id "MSTRG.57345"; transcript_id "MSTRG.57345.155"; exon_number "6";
chr14	StringTie	exon	49654155	49654214	1000	-	.	gene_id "MSTRG.57345"; transcript_id "MSTRG.57345.155"; exon_number "7";
chr14	StringTie	exon	49654784	49654838	1000	-	.	gene_id "MSTRG.57345"; transcript_id "MSTRG.57345.155"; exon_number "8";
chr14	StringTie	exon	49655005	49655094	1000	-	.	gene_id "MSTRG.57345"; transcript_id "MSTRG.57345.155"; exon_number "9";
chr14	StringTie	exon	49655671	49655811	1000	-	.	gene_id "MSTRG.57345"; transcript_id "MSTRG.57345.155"; exon_number "10";
chr14	StringTie	exon	49664626	49664674	1000	-	.	gene_id "MSTRG.57345"; transcript_id "MSTRG.57345.155"; exon_number "11";
chr14	StringTie	exon	49665107	49665163	1000	-	.	gene_id "MSTRG.57345"; transcript_id "MSTRG.57345.155"; exon_number "12";
chr14	StringTie	exon	49666330	49666413	1000	-	.	gene_id "MSTRG.57345"; transcript_id "MSTRG.57345.155"; exon_number "13";
chr14	StringTie	exon	49669524	49669598	1000	-	.	gene_id "MSTRG.57345"; transcript_id "MSTRG.57345.155"; exon_number "14";
chr14	StringTie	exon	49674123	49674216	1000	-	.	gene_id "MSTRG.57345"; transcript_id "MSTRG.57345.155"; exon_number "15";
chr14	StringTie	exon	49679725	49679800	1000	-	.	gene_id "MSTRG.57345"; transcript_id "MSTRG.57345.155"; exon_number "16";
chr14	StringTie	exon	49688136	49688236	1000	-	.	gene_id "MSTRG.57345"; transcript_id "MSTRG.57345.155"; exon_number "17";
chr14	StringTie	transcript	49643564	49688219	1000	-	.	gene_id "MSTRG.57345"; transcript_id "MSTRG.57345.156";
chr14	StringTie	exon	49643564	49643670	1000	-	.	gene_id "MSTRG.57345"; transcript_id "MSTRG.57345.156"; exon_number "1";
chr14	StringTie	exon	49646570	49646694	1000	-	.	gene_id "MSTRG.57345"; transcript_id "MSTRG.57345.156"; exon_number "2";
chr14	StringTie	exon	49647293	49647360	1000	-	.	gene_id "MSTRG.57345"; transcript_id "MSTRG.57345.156"; exon_number "3";
chr14	StringTie	exon	49650265	49650441	1000	-	.	gene_id "MSTRG.57345"; transcript_id "MSTRG.57345.156"; exon_number "4";
chr14	StringTie	exon	49651269	49651377	1000	-	.	gene_id "MSTRG.57345"; transcript_id "MSTRG.57345.156"; exon_number "5";
chr14	StringTie	exon	49653990	49654067	1000	-	.	gene_id "MSTRG.57345"; transcript_id "MSTRG.57345.156"; exon_number "6";
chr14	StringTie	exon	49654155	49654211	1000	-	.	gene_id "MSTRG.57345"; transcript_id "MSTRG.57345.156"; exon_number "7";
chr14	StringTie	exon	49655005	49655094	1000	-	.	gene_id "MSTRG.57345"; transcript_id "MSTRG.57345.156"; exon_number "8";
chr14	StringTie	exon	49655671	49655843	1000	-	.	gene_id "MSTRG.57345"; transcript_id "MSTRG.57345.156"; exon_number "9";
chr14	StringTie	exon	49663315	49663387	1000	-	.	gene_id "MSTRG.57345"; transcript_id "MSTRG.57345.156"; exon_number "10";
chr14	StringTie	exon	49664626	49664674	1000	-	.	gene_id "MSTRG.57345"; transcript_id "MSTRG.57345.156"; exon_number "11";
chr14	StringTie	exon	49665107	49665163	1000	-	.	gene_id "MSTRG.57345"; transcript_id "MSTRG.57345.156"; exon_number "12";
chr14	StringTie	exon	49666330	49666413	1000	-	.	gene_id "MSTRG.57345"; transcript_id "MSTRG.57345.156"; exon_number "13";
chr14	StringTie	exon	49669524	49669598	1000	-	.	gene_id "MSTRG.57345"; transcript_id "MSTRG.57345.156"; exon_number "14";
chr14	StringTie	exon	49674123	49674216	1000	-	.	gene_id "MSTRG.57345"; transcript_id "MSTRG.57345.156"; exon_number "15";
chr14	StringTie	exon	49674350	49674427	1000	-	.	gene_id "MSTRG.57345"; transcript_id "MSTRG.57345.156"; exon_number "16";
chr14	StringTie	exon	49679725	49679800	1000	-	.	gene_id "MSTRG.57345"; transcript_id "MSTRG.57345.156"; exon_number "17";
chr14	StringTie	exon	49683593	49683693	1000	-	.	gene_id "MSTRG.57345"; transcript_id "MSTRG.57345.156"; exon_number "18";
chr14	StringTie	exon	49688136	49688219	1000	-	.	gene_id "MSTRG.57345"; transcript_id "MSTRG.57345.156"; exon_number "19";
chr14	StringTie	transcript	49643584	49664880	1000	-	.	gene_id "MSTRG.57345"; transcript_id "MSTRG.57345.159";
chr14	StringTie	exon	49643584	49643670	1000	-	.	gene_id "MSTRG.57345"; transcript_id "MSTRG.57345.159"; exon_number "1";
chr14	StringTie	exon	49647293	49647360	1000	-	.	gene_id "MSTRG.57345"; transcript_id "MSTRG.57345.159"; exon_number "2";
chr14	StringTie	exon	49650265	49650441	1000	-	.	gene_id "MSTRG.57345"; transcript_id "MSTRG.57345.159"; exon_number "3";
chr14	StringTie	exon	49651269	49651377	1000	-	.	gene_id "MSTRG.57345"; transcript_id "MSTRG.57345.159"; exon_number "4";
chr14	StringTie	exon	49653990	49654067	1000	-	.	gene_id "MSTRG.57345"; transcript_id "MSTRG.57345.159"; exon_number "5";
chr14	StringTie	exon	49654155	49654214	1000	-	.	gene_id "MSTRG.57345"; transcript_id "MSTRG.57345.159"; exon_number "6";
chr14	StringTie	exon	49654784	49654838	1000	-	.	gene_id "MSTRG.57345"; transcript_id "MSTRG.57345.159"; exon_number "7";
chr14	StringTie	exon	49655005	49655094	1000	-	.	gene_id "MSTRG.57345"; transcript_id "MSTRG.57345.159"; exon_number "8";
chr14	StringTie	exon	49663315	49663387	1000	-	.	gene_id "MSTRG.57345"; transcript_id "MSTRG.57345.159"; exon_number "9";
chr14	StringTie	exon	49664626	49664880	1000	-	.	gene_id "MSTRG.57345"; transcript_id "MSTRG.57345.159"; exon_number "10";
chr14	StringTie	transcript	49583537	49599164	1000	-	.	gene_id "MSTRG.57345"; transcript_id "MSTRG.57345.16";
chr14	StringTie	exon	49583537	49583675	1000	-	.	gene_id "MSTRG.57345"; transcript_id "MSTRG.57345.16"; exon_number "1";
chr14	StringTie	exon	49585961	49586049	1000	-	.	gene_id "MSTRG.57345"; transcript_id "MSTRG.57345.16"; exon_number "2";
chr14	StringTie	exon	49586285	49586478	1000	-	.	gene_id "MSTRG.57345"; transcript_id "MSTRG.57345.16"; exon_number "3";
chr14	StringTie	exon	49598400	49599164	1000	-	.	gene_id "MSTRG.57345"; transcript_id "MSTRG.57345.16"; exon_number "4";
chr14	StringTie	transcript	49644256	49688396	1000	-	.	gene_id "MSTRG.57345"; transcript_id "MSTRG.57345.162";
chr14	StringTie	exon	49644256	49647360	1000	-	.	gene_id "MSTRG.57345"; transcript_id "MSTRG.57345.162"; exon_number "1";
chr14	StringTie	exon	49650265	49650441	1000	-	.	gene_id "MSTRG.57345"; transcript_id "MSTRG.57345.162"; exon_number "2";
chr14	StringTie	exon	49651269	49651377	1000	-	.	gene_id "MSTRG.57345"; transcript_id "MSTRG.57345.162"; exon_number "3";
chr14	StringTie	exon	49653990	49654067	1000	-	.	gene_id "MSTRG.57345"; transcript_id "MSTRG.57345.162"; exon_number "4";
chr14	StringTie	exon	49654155	49654211	1000	-	.	gene_id "MSTRG.57345"; transcript_id "MSTRG.57345.162"; exon_number "5";
chr14	StringTie	exon	49654784	49654838	1000	-	.	gene_id "MSTRG.57345"; transcript_id "MSTRG.57345.162"; exon_number "6";
chr14	StringTie	exon	49655005	49655094	1000	-	.	gene_id "MSTRG.57345"; transcript_id "MSTRG.57345.162"; exon_number "7";
chr14	StringTie	exon	49655671	49655843	1000	-	.	gene_id "MSTRG.57345"; transcript_id "MSTRG.57345.162"; exon_number "8";
chr14	StringTie	exon	49663315	49663387	1000	-	.	gene_id "MSTRG.57345"; transcript_id "MSTRG.57345.162"; exon_number "9";
chr14	StringTie	exon	49664626	49664674	1000	-	.	gene_id "MSTRG.57345"; transcript_id "MSTRG.57345.162"; exon_number "10";
chr14	StringTie	exon	49665045	49665163	1000	-	.	gene_id "MSTRG.57345"; transcript_id "MSTRG.57345.162"; exon_number "11";
chr14	StringTie	exon	49666330	49666413	1000	-	.	gene_id "MSTRG.57345"; transcript_id "MSTRG.57345.162"; exon_number "12";
chr14	StringTie	exon	49669524	49669598	1000	-	.	gene_id "MSTRG.57345"; transcript_id "MSTRG.57345.162"; exon_number "13";
chr14	StringTie	exon	49674123	49674216	1000	-	.	gene_id "MSTRG.57345"; transcript_id "MSTRG.57345.162"; exon_number "14";
chr14	StringTie	exon	49674350	49674427	1000	-	.	gene_id "MSTRG.57345"; transcript_id "MSTRG.57345.162"; exon_number "15";
chr14	StringTie	exon	49679725	49679800	1000	-	.	gene_id "MSTRG.57345"; transcript_id "MSTRG.57345.162"; exon_number "16";
chr14	StringTie	exon	49683593	49683693	1000	-	.	gene_id "MSTRG.57345"; transcript_id "MSTRG.57345.162"; exon_number "17";
chr14	StringTie	exon	49688136	49688396	1000	-	.	gene_id "MSTRG.57345"; transcript_id "MSTRG.57345.162"; exon_number "18";
chr14	StringTie	transcript	49644282	49688213	1000	-	.	gene_id "MSTRG.57345"; transcript_id "MSTRG.57345.163";
chr14	StringTie	exon	49644282	49647360	1000	-	.	gene_id "MSTRG.57345"; transcript_id "MSTRG.57345.163"; exon_number "1";
chr14	StringTie	exon	49650265	49650441	1000	-	.	gene_id "MSTRG.57345"; transcript_id "MSTRG.57345.163"; exon_number "2";
chr14	StringTie	exon	49651269	49651377	1000	-	.	gene_id "MSTRG.57345"; transcript_id "MSTRG.57345.163"; exon_number "3";
chr14	StringTie	exon	49653990	49654067	1000	-	.	gene_id "MSTRG.57345"; transcript_id "MSTRG.57345.163"; exon_number "4";
chr14	StringTie	exon	49654155	49654211	1000	-	.	gene_id "MSTRG.57345"; transcript_id "MSTRG.57345.163"; exon_number "5";
chr14	StringTie	exon	49654784	49654838	1000	-	.	gene_id "MSTRG.57345"; transcript_id "MSTRG.57345.163"; exon_number "6";
chr14	StringTie	exon	49655005	49655094	1000	-	.	gene_id "MSTRG.57345"; transcript_id "MSTRG.57345.163"; exon_number "7";
chr14	StringTie	exon	49655671	49655843	1000	-	.	gene_id "MSTRG.57345"; transcript_id "MSTRG.57345.163"; exon_number "8";
chr14	StringTie	exon	49663315	49663387	1000	-	.	gene_id "MSTRG.57345"; transcript_id "MSTRG.57345.163"; exon_number "9";
chr14	StringTie	exon	49664626	49664674	1000	-	.	gene_id "MSTRG.57345"; transcript_id "MSTRG.57345.163"; exon_number "10";
chr14	StringTie	exon	49665107	49665163	1000	-	.	gene_id "MSTRG.57345"; transcript_id "MSTRG.57345.163"; exon_number "11";
chr14	StringTie	exon	49666330	49666413	1000	-	.	gene_id "MSTRG.57345"; transcript_id "MSTRG.57345.163"; exon_number "12";
chr14	StringTie	exon	49669524	49669598	1000	-	.	gene_id "MSTRG.57345"; transcript_id "MSTRG.57345.163"; exon_number "13";
chr14	StringTie	exon	49674123	49674216	1000	-	.	gene_id "MSTRG.57345"; transcript_id "MSTRG.57345.163"; exon_number "14";
chr14	StringTie	exon	49674350	49674427	1000	-	.	gene_id "MSTRG.57345"; transcript_id "MSTRG.57345.163"; exon_number "15";
chr14	StringTie	exon	49679721	49679800	1000	-	.	gene_id "MSTRG.57345"; transcript_id "MSTRG.57345.163"; exon_number "16";
chr14	StringTie	exon	49683593	49683693	1000	-	.	gene_id "MSTRG.57345"; transcript_id "MSTRG.57345.163"; exon_number "17";
chr14	StringTie	exon	49688136	49688213	1000	-	.	gene_id "MSTRG.57345"; transcript_id "MSTRG.57345.163"; exon_number "18";
chr14	StringTie	transcript	49644287	49688272	1000	-	.	gene_id "MSTRG.57345"; transcript_id "MSTRG.57345.164";
chr14	StringTie	exon	49644287	49647360	1000	-	.	gene_id "MSTRG.57345"; transcript_id "MSTRG.57345.164"; exon_number "1";
chr14	StringTie	exon	49650265	49650441	1000	-	.	gene_id "MSTRG.57345"; transcript_id "MSTRG.57345.164"; exon_number "2";
chr14	StringTie	exon	49651269	49651377	1000	-	.	gene_id "MSTRG.57345"; transcript_id "MSTRG.57345.164"; exon_number "3";
chr14	StringTie	exon	49653990	49654067	1000	-	.	gene_id "MSTRG.57345"; transcript_id "MSTRG.57345.164"; exon_number "4";
chr14	StringTie	exon	49654155	49654214	1000	-	.	gene_id "MSTRG.57345"; transcript_id "MSTRG.57345.164"; exon_number "5";
chr14	StringTie	exon	49655005	49655094	1000	-	.	gene_id "MSTRG.57345"; transcript_id "MSTRG.57345.164"; exon_number "6";
chr14	StringTie	exon	49655671	49655843	1000	-	.	gene_id "MSTRG.57345"; transcript_id "MSTRG.57345.164"; exon_number "7";
chr14	StringTie	exon	49663315	49663387	1000	-	.	gene_id "MSTRG.57345"; transcript_id "MSTRG.57345.164"; exon_number "8";
chr14	StringTie	exon	49664626	49664674	1000	-	.	gene_id "MSTRG.57345"; transcript_id "MSTRG.57345.164"; exon_number "9";
chr14	StringTie	exon	49665107	49665163	1000	-	.	gene_id "MSTRG.57345"; transcript_id "MSTRG.57345.164"; exon_number "10";
chr14	StringTie	exon	49666330	49666413	1000	-	.	gene_id "MSTRG.57345"; transcript_id "MSTRG.57345.164"; exon_number "11";
chr14	StringTie	exon	49669524	49669598	1000	-	.	gene_id "MSTRG.57345"; transcript_id "MSTRG.57345.164"; exon_number "12";
chr14	StringTie	exon	49674123	49674216	1000	-	.	gene_id "MSTRG.57345"; transcript_id "MSTRG.57345.164"; exon_number "13";
chr14	StringTie	exon	49674350	49674427	1000	-	.	gene_id "MSTRG.57345"; transcript_id "MSTRG.57345.164"; exon_number "14";
chr14	StringTie	exon	49679725	49679800	1000	-	.	gene_id "MSTRG.57345"; transcript_id "MSTRG.57345.164"; exon_number "15";
chr14	StringTie	exon	49688136	49688272	1000	-	.	gene_id "MSTRG.57345"; transcript_id "MSTRG.57345.164"; exon_number "16";
chr14	StringTie	transcript	49644289	49688254	1000	-	.	gene_id "MSTRG.57345"; transcript_id "MSTRG.57345.165";
chr14	StringTie	exon	49644289	49647360	1000	-	.	gene_id "MSTRG.57345"; transcript_id "MSTRG.57345.165"; exon_number "1";
chr14	StringTie	exon	49650265	49650441	1000	-	.	gene_id "MSTRG.57345"; transcript_id "MSTRG.57345.165"; exon_number "2";
chr14	StringTie	exon	49651269	49651377	1000	-	.	gene_id "MSTRG.57345"; transcript_id "MSTRG.57345.165"; exon_number "3";
chr14	StringTie	exon	49653990	49654067	1000	-	.	gene_id "MSTRG.57345"; transcript_id "MSTRG.57345.165"; exon_number "4";
chr14	StringTie	exon	49654155	49654211	1000	-	.	gene_id "MSTRG.57345"; transcript_id "MSTRG.57345.165"; exon_number "5";
chr14	StringTie	exon	49654784	49654838	1000	-	.	gene_id "MSTRG.57345"; transcript_id "MSTRG.57345.165"; exon_number "6";
chr14	StringTie	exon	49655005	49655094	1000	-	.	gene_id "MSTRG.57345"; transcript_id "MSTRG.57345.165"; exon_number "7";
chr14	StringTie	exon	49655671	49655843	1000	-	.	gene_id "MSTRG.57345"; transcript_id "MSTRG.57345.165"; exon_number "8";
chr14	StringTie	exon	49663315	49663387	1000	-	.	gene_id "MSTRG.57345"; transcript_id "MSTRG.57345.165"; exon_number "9";
chr14	StringTie	exon	49664626	49664674	1000	-	.	gene_id "MSTRG.57345"; transcript_id "MSTRG.57345.165"; exon_number "10";
chr14	StringTie	exon	49665107	49665163	1000	-	.	gene_id "MSTRG.57345"; transcript_id "MSTRG.57345.165"; exon_number "11";
chr14	StringTie	exon	49666330	49666413	1000	-	.	gene_id "MSTRG.57345"; transcript_id "MSTRG.57345.165"; exon_number "12";
chr14	StringTie	exon	49669524	49669598	1000	-	.	gene_id "MSTRG.57345"; transcript_id "MSTRG.57345.165"; exon_number "13";
chr14	StringTie	exon	49674123	49674216	1000	-	.	gene_id "MSTRG.57345"; transcript_id "MSTRG.57345.165"; exon_number "14";
chr14	StringTie	exon	49679725	49679800	1000	-	.	gene_id "MSTRG.57345"; transcript_id "MSTRG.57345.165"; exon_number "15";
chr14	StringTie	exon	49683593	49683693	1000	-	.	gene_id "MSTRG.57345"; transcript_id "MSTRG.57345.165"; exon_number "16";
chr14	StringTie	exon	49688136	49688254	1000	-	.	gene_id "MSTRG.57345"; transcript_id "MSTRG.57345.165"; exon_number "17";
chr14	StringTie	transcript	49644292	49688417	1000	-	.	gene_id "MSTRG.57345"; transcript_id "MSTRG.57345.166";
chr14	StringTie	exon	49644292	49647092	1000	-	.	gene_id "MSTRG.57345"; transcript_id "MSTRG.57345.166"; exon_number "1";
chr14	StringTie	exon	49647293	49647360	1000	-	.	gene_id "MSTRG.57345"; transcript_id "MSTRG.57345.166"; exon_number "2";
chr14	StringTie	exon	49650265	49650441	1000	-	.	gene_id "MSTRG.57345"; transcript_id "MSTRG.57345.166"; exon_number "3";
chr14	StringTie	exon	49651269	49651377	1000	-	.	gene_id "MSTRG.57345"; transcript_id "MSTRG.57345.166"; exon_number "4";
chr14	StringTie	exon	49653990	49654067	1000	-	.	gene_id "MSTRG.57345"; transcript_id "MSTRG.57345.166"; exon_number "5";
chr14	StringTie	exon	49654155	49654214	1000	-	.	gene_id "MSTRG.57345"; transcript_id "MSTRG.57345.166"; exon_number "6";
chr14	StringTie	exon	49654784	49654838	1000	-	.	gene_id "MSTRG.57345"; transcript_id "MSTRG.57345.166"; exon_number "7";
chr14	StringTie	exon	49655005	49655094	1000	-	.	gene_id "MSTRG.57345"; transcript_id "MSTRG.57345.166"; exon_number "8";
chr14	StringTie	exon	49655671	49655811	1000	-	.	gene_id "MSTRG.57345"; transcript_id "MSTRG.57345.166"; exon_number "9";
chr14	StringTie	exon	49663315	49663387	1000	-	.	gene_id "MSTRG.57345"; transcript_id "MSTRG.57345.166"; exon_number "10";
chr14	StringTie	exon	49664626	49664674	1000	-	.	gene_id "MSTRG.57345"; transcript_id "MSTRG.57345.166"; exon_number "11";
chr14	StringTie	exon	49665107	49665163	1000	-	.	gene_id "MSTRG.57345"; transcript_id "MSTRG.57345.166"; exon_number "12";
chr14	StringTie	exon	49666330	49666413	1000	-	.	gene_id "MSTRG.57345"; transcript_id "MSTRG.57345.166"; exon_number "13";
chr14	StringTie	exon	49669524	49669598	1000	-	.	gene_id "MSTRG.57345"; transcript_id "MSTRG.57345.166"; exon_number "14";
chr14	StringTie	exon	49674123	49674216	1000	-	.	gene_id "MSTRG.57345"; transcript_id "MSTRG.57345.166"; exon_number "15";
chr14	StringTie	exon	49674350	49674427	1000	-	.	gene_id "MSTRG.57345"; transcript_id "MSTRG.57345.166"; exon_number "16";
chr14	StringTie	exon	49679725	49679800	1000	-	.	gene_id "MSTRG.57345"; transcript_id "MSTRG.57345.166"; exon_number "17";
chr14	StringTie	exon	49683593	49683693	1000	-	.	gene_id "MSTRG.57345"; transcript_id "MSTRG.57345.166"; exon_number "18";
chr14	StringTie	exon	49688396	49688417	1000	-	.	gene_id "MSTRG.57345"; transcript_id "MSTRG.57345.166"; exon_number "19";
chr14	StringTie	transcript	49644299	49688223	1000	-	.	gene_id "MSTRG.57345"; transcript_id "MSTRG.57345.167";
chr14	StringTie	exon	49644299	49647360	1000	-	.	gene_id "MSTRG.57345"; transcript_id "MSTRG.57345.167"; exon_number "1";
chr14	StringTie	exon	49650265	49650440	1000	-	.	gene_id "MSTRG.57345"; transcript_id "MSTRG.57345.167"; exon_number "2";
chr14	StringTie	exon	49651269	49651377	1000	-	.	gene_id "MSTRG.57345"; transcript_id "MSTRG.57345.167"; exon_number "3";
chr14	StringTie	exon	49653990	49654067	1000	-	.	gene_id "MSTRG.57345"; transcript_id "MSTRG.57345.167"; exon_number "4";
chr14	StringTie	exon	49654155	49654214	1000	-	.	gene_id "MSTRG.57345"; transcript_id "MSTRG.57345.167"; exon_number "5";
chr14	StringTie	exon	49654784	49654838	1000	-	.	gene_id "MSTRG.57345"; transcript_id "MSTRG.57345.167"; exon_number "6";
chr14	StringTie	exon	49655005	49655094	1000	-	.	gene_id "MSTRG.57345"; transcript_id "MSTRG.57345.167"; exon_number "7";
chr14	StringTie	exon	49655671	49655843	1000	-	.	gene_id "MSTRG.57345"; transcript_id "MSTRG.57345.167"; exon_number "8";
chr14	StringTie	exon	49663315	49663387	1000	-	.	gene_id "MSTRG.57345"; transcript_id "MSTRG.57345.167"; exon_number "9";
chr14	StringTie	exon	49664626	49664674	1000	-	.	gene_id "MSTRG.57345"; transcript_id "MSTRG.57345.167"; exon_number "10";
chr14	StringTie	exon	49665107	49665163	1000	-	.	gene_id "MSTRG.57345"; transcript_id "MSTRG.57345.167"; exon_number "11";
chr14	StringTie	exon	49666330	49666413	1000	-	.	gene_id "MSTRG.57345"; transcript_id "MSTRG.57345.167"; exon_number "12";
chr14	StringTie	exon	49669524	49669598	1000	-	.	gene_id "MSTRG.57345"; transcript_id "MSTRG.57345.167"; exon_number "13";
chr14	StringTie	exon	49674123	49674216	1000	-	.	gene_id "MSTRG.57345"; transcript_id "MSTRG.57345.167"; exon_number "14";
chr14	StringTie	exon	49674350	49674427	1000	-	.	gene_id "MSTRG.57345"; transcript_id "MSTRG.57345.167"; exon_number "15";
chr14	StringTie	exon	49679725	49679800	1000	-	.	gene_id "MSTRG.57345"; transcript_id "MSTRG.57345.167"; exon_number "16";
chr14	StringTie	exon	49683593	49683693	1000	-	.	gene_id "MSTRG.57345"; transcript_id "MSTRG.57345.167"; exon_number "17";
chr14	StringTie	exon	49688136	49688223	1000	-	.	gene_id "MSTRG.57345"; transcript_id "MSTRG.57345.167"; exon_number "18";
chr14	StringTie	transcript	49644342	49688219	1000	-	.	gene_id "MSTRG.57345"; transcript_id "MSTRG.57345.168";
chr14	StringTie	exon	49644342	49647360	1000	-	.	gene_id "MSTRG.57345"; transcript_id "MSTRG.57345.168"; exon_number "1";
chr14	StringTie	exon	49650265	49650441	1000	-	.	gene_id "MSTRG.57345"; transcript_id "MSTRG.57345.168"; exon_number "2";
chr14	StringTie	exon	49651269	49651377	1000	-	.	gene_id "MSTRG.57345"; transcript_id "MSTRG.57345.168"; exon_number "3";
chr14	StringTie	exon	49653990	49654067	1000	-	.	gene_id "MSTRG.57345"; transcript_id "MSTRG.57345.168"; exon_number "4";
chr14	StringTie	exon	49654155	49654211	1000	-	.	gene_id "MSTRG.57345"; transcript_id "MSTRG.57345.168"; exon_number "5";
chr14	StringTie	exon	49654784	49654838	1000	-	.	gene_id "MSTRG.57345"; transcript_id "MSTRG.57345.168"; exon_number "6";
chr14	StringTie	exon	49655005	49655094	1000	-	.	gene_id "MSTRG.57345"; transcript_id "MSTRG.57345.168"; exon_number "7";
chr14	StringTie	exon	49655671	49655811	1000	-	.	gene_id "MSTRG.57345"; transcript_id "MSTRG.57345.168"; exon_number "8";
chr14	StringTie	exon	49663315	49663387	1000	-	.	gene_id "MSTRG.57345"; transcript_id "MSTRG.57345.168"; exon_number "9";
chr14	StringTie	exon	49664626	49664674	1000	-	.	gene_id "MSTRG.57345"; transcript_id "MSTRG.57345.168"; exon_number "10";
chr14	StringTie	exon	49665107	49665163	1000	-	.	gene_id "MSTRG.57345"; transcript_id "MSTRG.57345.168"; exon_number "11";
chr14	StringTie	exon	49666330	49666413	1000	-	.	gene_id "MSTRG.57345"; transcript_id "MSTRG.57345.168"; exon_number "12";
chr14	StringTie	exon	49669524	49669598	1000	-	.	gene_id "MSTRG.57345"; transcript_id "MSTRG.57345.168"; exon_number "13";
chr14	StringTie	exon	49674123	49674216	1000	-	.	gene_id "MSTRG.57345"; transcript_id "MSTRG.57345.168"; exon_number "14";
chr14	StringTie	exon	49674350	49674427	1000	-	.	gene_id "MSTRG.57345"; transcript_id "MSTRG.57345.168"; exon_number "15";
chr14	StringTie	exon	49679725	49679800	1000	-	.	gene_id "MSTRG.57345"; transcript_id "MSTRG.57345.168"; exon_number "16";
chr14	StringTie	exon	49683593	49683693	1000	-	.	gene_id "MSTRG.57345"; transcript_id "MSTRG.57345.168"; exon_number "17";
chr14	StringTie	exon	49688136	49688219	1000	-	.	gene_id "MSTRG.57345"; transcript_id "MSTRG.57345.168"; exon_number "18";
chr14	StringTie	transcript	49644394	49687564	1000	-	.	gene_id "MSTRG.57345"; transcript_id "MSTRG.57345.169";
chr14	StringTie	exon	49644394	49647360	1000	-	.	gene_id "MSTRG.57345"; transcript_id "MSTRG.57345.169"; exon_number "1";
chr14	StringTie	exon	49650265	49650441	1000	-	.	gene_id "MSTRG.57345"; transcript_id "MSTRG.57345.169"; exon_number "2";
chr14	StringTie	exon	49651269	49651377	1000	-	.	gene_id "MSTRG.57345"; transcript_id "MSTRG.57345.169"; exon_number "3";
chr14	StringTie	exon	49653990	49654067	1000	-	.	gene_id "MSTRG.57345"; transcript_id "MSTRG.57345.169"; exon_number "4";
chr14	StringTie	exon	49654155	49654214	1000	-	.	gene_id "MSTRG.57345"; transcript_id "MSTRG.57345.169"; exon_number "5";
chr14	StringTie	exon	49654784	49654838	1000	-	.	gene_id "MSTRG.57345"; transcript_id "MSTRG.57345.169"; exon_number "6";
chr14	StringTie	exon	49655005	49655094	1000	-	.	gene_id "MSTRG.57345"; transcript_id "MSTRG.57345.169"; exon_number "7";
chr14	StringTie	exon	49655671	49655843	1000	-	.	gene_id "MSTRG.57345"; transcript_id "MSTRG.57345.169"; exon_number "8";
chr14	StringTie	exon	49663315	49663387	1000	-	.	gene_id "MSTRG.57345"; transcript_id "MSTRG.57345.169"; exon_number "9";
chr14	StringTie	exon	49664626	49664674	1000	-	.	gene_id "MSTRG.57345"; transcript_id "MSTRG.57345.169"; exon_number "10";
chr14	StringTie	exon	49665107	49665163	1000	-	.	gene_id "MSTRG.57345"; transcript_id "MSTRG.57345.169"; exon_number "11";
chr14	StringTie	exon	49666330	49666413	1000	-	.	gene_id "MSTRG.57345"; transcript_id "MSTRG.57345.169"; exon_number "12";
chr14	StringTie	exon	49669524	49669598	1000	-	.	gene_id "MSTRG.57345"; transcript_id "MSTRG.57345.169"; exon_number "13";
chr14	StringTie	exon	49674123	49674216	1000	-	.	gene_id "MSTRG.57345"; transcript_id "MSTRG.57345.169"; exon_number "14";
chr14	StringTie	exon	49674350	49674427	1000	-	.	gene_id "MSTRG.57345"; transcript_id "MSTRG.57345.169"; exon_number "15";
chr14	StringTie	exon	49679725	49679800	1000	-	.	gene_id "MSTRG.57345"; transcript_id "MSTRG.57345.169"; exon_number "16";
chr14	StringTie	exon	49683593	49683693	1000	-	.	gene_id "MSTRG.57345"; transcript_id "MSTRG.57345.169"; exon_number "17";
chr14	StringTie	exon	49687446	49687564	1000	-	.	gene_id "MSTRG.57345"; transcript_id "MSTRG.57345.169"; exon_number "18";
chr14	StringTie	transcript	49583546	49599795	1000	-	.	gene_id "MSTRG.57345"; transcript_id "MSTRG.57345.17";
chr14	StringTie	exon	49583546	49583675	1000	-	.	gene_id "MSTRG.57345"; transcript_id "MSTRG.57345.17"; exon_number "1";
chr14	StringTie	exon	49585950	49586049	1000	-	.	gene_id "MSTRG.57345"; transcript_id "MSTRG.57345.17"; exon_number "2";
chr14	StringTie	exon	49586285	49586748	1000	-	.	gene_id "MSTRG.57345"; transcript_id "MSTRG.57345.17"; exon_number "3";
chr14	StringTie	exon	49598400	49599795	1000	-	.	gene_id "MSTRG.57345"; transcript_id "MSTRG.57345.17"; exon_number "4";
chr14	StringTie	transcript	49645393	49688197	1000	-	.	gene_id "MSTRG.57345"; transcript_id "MSTRG.57345.170";
chr14	StringTie	exon	49645393	49647092	1000	-	.	gene_id "MSTRG.57345"; transcript_id "MSTRG.57345.170"; exon_number "1";
chr14	StringTie	exon	49647293	49647360	1000	-	.	gene_id "MSTRG.57345"; transcript_id "MSTRG.57345.170"; exon_number "2";
chr14	StringTie	exon	49650265	49650441	1000	-	.	gene_id "MSTRG.57345"; transcript_id "MSTRG.57345.170"; exon_number "3";
chr14	StringTie	exon	49651269	49651377	1000	-	.	gene_id "MSTRG.57345"; transcript_id "MSTRG.57345.170"; exon_number "4";
chr14	StringTie	exon	49653990	49654067	1000	-	.	gene_id "MSTRG.57345"; transcript_id "MSTRG.57345.170"; exon_number "5";
chr14	StringTie	exon	49654155	49654211	1000	-	.	gene_id "MSTRG.57345"; transcript_id "MSTRG.57345.170"; exon_number "6";
chr14	StringTie	exon	49654784	49654838	1000	-	.	gene_id "MSTRG.57345"; transcript_id "MSTRG.57345.170"; exon_number "7";
chr14	StringTie	exon	49655005	49655094	1000	-	.	gene_id "MSTRG.57345"; transcript_id "MSTRG.57345.170"; exon_number "8";
chr14	StringTie	exon	49655671	49655811	1000	-	.	gene_id "MSTRG.57345"; transcript_id "MSTRG.57345.170"; exon_number "9";
chr14	StringTie	exon	49663315	49663387	1000	-	.	gene_id "MSTRG.57345"; transcript_id "MSTRG.57345.170"; exon_number "10";
chr14	StringTie	exon	49664626	49664674	1000	-	.	gene_id "MSTRG.57345"; transcript_id "MSTRG.57345.170"; exon_number "11";
chr14	StringTie	exon	49665107	49665163	1000	-	.	gene_id "MSTRG.57345"; transcript_id "MSTRG.57345.170"; exon_number "12";
chr14	StringTie	exon	49666330	49666413	1000	-	.	gene_id "MSTRG.57345"; transcript_id "MSTRG.57345.170"; exon_number "13";
chr14	StringTie	exon	49669524	49669598	1000	-	.	gene_id "MSTRG.57345"; transcript_id "MSTRG.57345.170"; exon_number "14";
chr14	StringTie	exon	49674123	49674216	1000	-	.	gene_id "MSTRG.57345"; transcript_id "MSTRG.57345.170"; exon_number "15";
chr14	StringTie	exon	49674350	49674427	1000	-	.	gene_id "MSTRG.57345"; transcript_id "MSTRG.57345.170"; exon_number "16";
chr14	StringTie	exon	49679725	49679800	1000	-	.	gene_id "MSTRG.57345"; transcript_id "MSTRG.57345.170"; exon_number "17";
chr14	StringTie	exon	49683593	49683693	1000	-	.	gene_id "MSTRG.57345"; transcript_id "MSTRG.57345.170"; exon_number "18";
chr14	StringTie	exon	49688136	49688197	1000	-	.	gene_id "MSTRG.57345"; transcript_id "MSTRG.57345.170"; exon_number "19";
chr14	StringTie	transcript	49646249	49688348	1000	-	.	gene_id "MSTRG.57345"; transcript_id "MSTRG.57345.171";
chr14	StringTie	exon	49646249	49646694	1000	-	.	gene_id "MSTRG.57345"; transcript_id "MSTRG.57345.171"; exon_number "1";
chr14	StringTie	exon	49647049	49647092	1000	-	.	gene_id "MSTRG.57345"; transcript_id "MSTRG.57345.171"; exon_number "2";
chr14	StringTie	exon	49647293	49647360	1000	-	.	gene_id "MSTRG.57345"; transcript_id "MSTRG.57345.171"; exon_number "3";
chr14	StringTie	exon	49650265	49650441	1000	-	.	gene_id "MSTRG.57345"; transcript_id "MSTRG.57345.171"; exon_number "4";
chr14	StringTie	exon	49651269	49651377	1000	-	.	gene_id "MSTRG.57345"; transcript_id "MSTRG.57345.171"; exon_number "5";
chr14	StringTie	exon	49653990	49654067	1000	-	.	gene_id "MSTRG.57345"; transcript_id "MSTRG.57345.171"; exon_number "6";
chr14	StringTie	exon	49654155	49654214	1000	-	.	gene_id "MSTRG.57345"; transcript_id "MSTRG.57345.171"; exon_number "7";
chr14	StringTie	exon	49654784	49654838	1000	-	.	gene_id "MSTRG.57345"; transcript_id "MSTRG.57345.171"; exon_number "8";
chr14	StringTie	exon	49655005	49655094	1000	-	.	gene_id "MSTRG.57345"; transcript_id "MSTRG.57345.171"; exon_number "9";
chr14	StringTie	exon	49655671	49655843	1000	-	.	gene_id "MSTRG.57345"; transcript_id "MSTRG.57345.171"; exon_number "10";
chr14	StringTie	exon	49663315	49663387	1000	-	.	gene_id "MSTRG.57345"; transcript_id "MSTRG.57345.171"; exon_number "11";
chr14	StringTie	exon	49664626	49664674	1000	-	.	gene_id "MSTRG.57345"; transcript_id "MSTRG.57345.171"; exon_number "12";
chr14	StringTie	exon	49665107	49665163	1000	-	.	gene_id "MSTRG.57345"; transcript_id "MSTRG.57345.171"; exon_number "13";
chr14	StringTie	exon	49666330	49666413	1000	-	.	gene_id "MSTRG.57345"; transcript_id "MSTRG.57345.171"; exon_number "14";
chr14	StringTie	exon	49669524	49669598	1000	-	.	gene_id "MSTRG.57345"; transcript_id "MSTRG.57345.171"; exon_number "15";
chr14	StringTie	exon	49674123	49674216	1000	-	.	gene_id "MSTRG.57345"; transcript_id "MSTRG.57345.171"; exon_number "16";
chr14	StringTie	exon	49674350	49674427	1000	-	.	gene_id "MSTRG.57345"; transcript_id "MSTRG.57345.171"; exon_number "17";
chr14	StringTie	exon	49679725	49679800	1000	-	.	gene_id "MSTRG.57345"; transcript_id "MSTRG.57345.171"; exon_number "18";
chr14	StringTie	exon	49683593	49683693	1000	-	.	gene_id "MSTRG.57345"; transcript_id "MSTRG.57345.171"; exon_number "19";
chr14	StringTie	exon	49688136	49688348	1000	-	.	gene_id "MSTRG.57345"; transcript_id "MSTRG.57345.171"; exon_number "20";
chr14	StringTie	transcript	49646915	49688210	1000	-	.	gene_id "MSTRG.57345"; transcript_id "MSTRG.57345.172";
chr14	StringTie	exon	49646915	49647028	1000	-	.	gene_id "MSTRG.57345"; transcript_id "MSTRG.57345.172"; exon_number "1";
chr14	StringTie	exon	49647293	49647360	1000	-	.	gene_id "MSTRG.57345"; transcript_id "MSTRG.57345.172"; exon_number "2";
chr14	StringTie	exon	49650265	49650441	1000	-	.	gene_id "MSTRG.57345"; transcript_id "MSTRG.57345.172"; exon_number "3";
chr14	StringTie	exon	49651269	49651377	1000	-	.	gene_id "MSTRG.57345"; transcript_id "MSTRG.57345.172"; exon_number "4";
chr14	StringTie	exon	49653990	49654067	1000	-	.	gene_id "MSTRG.57345"; transcript_id "MSTRG.57345.172"; exon_number "5";
chr14	StringTie	exon	49654155	49654214	1000	-	.	gene_id "MSTRG.57345"; transcript_id "MSTRG.57345.172"; exon_number "6";
chr14	StringTie	exon	49654784	49654838	1000	-	.	gene_id "MSTRG.57345"; transcript_id "MSTRG.57345.172"; exon_number "7";
chr14	StringTie	exon	49655005	49655094	1000	-	.	gene_id "MSTRG.57345"; transcript_id "MSTRG.57345.172"; exon_number "8";
chr14	StringTie	exon	49655671	49655843	1000	-	.	gene_id "MSTRG.57345"; transcript_id "MSTRG.57345.172"; exon_number "9";
chr14	StringTie	exon	49663315	49663387	1000	-	.	gene_id "MSTRG.57345"; transcript_id "MSTRG.57345.172"; exon_number "10";
chr14	StringTie	exon	49664626	49664674	1000	-	.	gene_id "MSTRG.57345"; transcript_id "MSTRG.57345.172"; exon_number "11";
chr14	StringTie	exon	49665107	49665163	1000	-	.	gene_id "MSTRG.57345"; transcript_id "MSTRG.57345.172"; exon_number "12";
chr14	StringTie	exon	49666330	49666413	1000	-	.	gene_id "MSTRG.57345"; transcript_id "MSTRG.57345.172"; exon_number "13";
chr14	StringTie	exon	49669524	49669598	1000	-	.	gene_id "MSTRG.57345"; transcript_id "MSTRG.57345.172"; exon_number "14";
chr14	StringTie	exon	49674123	49674216	1000	-	.	gene_id "MSTRG.57345"; transcript_id "MSTRG.57345.172"; exon_number "15";
chr14	StringTie	exon	49674350	49674427	1000	-	.	gene_id "MSTRG.57345"; transcript_id "MSTRG.57345.172"; exon_number "16";
chr14	StringTie	exon	49679725	49679800	1000	-	.	gene_id "MSTRG.57345"; transcript_id "MSTRG.57345.172"; exon_number "17";
chr14	StringTie	exon	49683593	49683693	1000	-	.	gene_id "MSTRG.57345"; transcript_id "MSTRG.57345.172"; exon_number "18";
chr14	StringTie	exon	49688136	49688210	1000	-	.	gene_id "MSTRG.57345"; transcript_id "MSTRG.57345.172"; exon_number "19";
chr14	StringTie	transcript	49653780	49688228	1000	-	.	gene_id "MSTRG.57345"; transcript_id "MSTRG.57345.175";
chr14	StringTie	exon	49653780	49654067	1000	-	.	gene_id "MSTRG.57345"; transcript_id "MSTRG.57345.175"; exon_number "1";
chr14	StringTie	exon	49654155	49654211	1000	-	.	gene_id "MSTRG.57345"; transcript_id "MSTRG.57345.175"; exon_number "2";
chr14	StringTie	exon	49654784	49654838	1000	-	.	gene_id "MSTRG.57345"; transcript_id "MSTRG.57345.175"; exon_number "3";
chr14	StringTie	exon	49655005	49655094	1000	-	.	gene_id "MSTRG.57345"; transcript_id "MSTRG.57345.175"; exon_number "4";
chr14	StringTie	exon	49655671	49655843	1000	-	.	gene_id "MSTRG.57345"; transcript_id "MSTRG.57345.175"; exon_number "5";
chr14	StringTie	exon	49663315	49663387	1000	-	.	gene_id "MSTRG.57345"; transcript_id "MSTRG.57345.175"; exon_number "6";
chr14	StringTie	exon	49664626	49664674	1000	-	.	gene_id "MSTRG.57345"; transcript_id "MSTRG.57345.175"; exon_number "7";
chr14	StringTie	exon	49665107	49665163	1000	-	.	gene_id "MSTRG.57345"; transcript_id "MSTRG.57345.175"; exon_number "8";
chr14	StringTie	exon	49666330	49666413	1000	-	.	gene_id "MSTRG.57345"; transcript_id "MSTRG.57345.175"; exon_number "9";
chr14	StringTie	exon	49669524	49669596	1000	-	.	gene_id "MSTRG.57345"; transcript_id "MSTRG.57345.175"; exon_number "10";
chr14	StringTie	exon	49674123	49674216	1000	-	.	gene_id "MSTRG.57345"; transcript_id "MSTRG.57345.175"; exon_number "11";
chr14	StringTie	exon	49679725	49679800	1000	-	.	gene_id "MSTRG.57345"; transcript_id "MSTRG.57345.175"; exon_number "12";
chr14	StringTie	exon	49683593	49683693	1000	-	.	gene_id "MSTRG.57345"; transcript_id "MSTRG.57345.175"; exon_number "13";
chr14	StringTie	exon	49688136	49688228	1000	-	.	gene_id "MSTRG.57345"; transcript_id "MSTRG.57345.175"; exon_number "14";
chr14	StringTie	transcript	49653991	49666413	1000	-	.	gene_id "MSTRG.57345"; transcript_id "MSTRG.57345.177";
chr14	StringTie	exon	49653991	49654067	1000	-	.	gene_id "MSTRG.57345"; transcript_id "MSTRG.57345.177"; exon_number "1";
chr14	StringTie	exon	49654155	49654214	1000	-	.	gene_id "MSTRG.57345"; transcript_id "MSTRG.57345.177"; exon_number "2";
chr14	StringTie	exon	49654784	49654838	1000	-	.	gene_id "MSTRG.57345"; transcript_id "MSTRG.57345.177"; exon_number "3";
chr14	StringTie	exon	49655671	49655843	1000	-	.	gene_id "MSTRG.57345"; transcript_id "MSTRG.57345.177"; exon_number "4";
chr14	StringTie	exon	49663315	49663387	1000	-	.	gene_id "MSTRG.57345"; transcript_id "MSTRG.57345.177"; exon_number "5";
chr14	StringTie	exon	49664626	49664674	1000	-	.	gene_id "MSTRG.57345"; transcript_id "MSTRG.57345.177"; exon_number "6";
chr14	StringTie	exon	49665107	49665163	1000	-	.	gene_id "MSTRG.57345"; transcript_id "MSTRG.57345.177"; exon_number "7";
chr14	StringTie	exon	49666330	49666413	1000	-	.	gene_id "MSTRG.57345"; transcript_id "MSTRG.57345.177"; exon_number "8";
chr14	StringTie	transcript	49668687	49688227	1000	-	.	gene_id "MSTRG.57345"; transcript_id "MSTRG.57345.178";
chr14	StringTie	exon	49668687	49668716	1000	-	.	gene_id "MSTRG.57345"; transcript_id "MSTRG.57345.178"; exon_number "1";
chr14	StringTie	exon	49669524	49669598	1000	-	.	gene_id "MSTRG.57345"; transcript_id "MSTRG.57345.178"; exon_number "2";
chr14	StringTie	exon	49674123	49674216	1000	-	.	gene_id "MSTRG.57345"; transcript_id "MSTRG.57345.178"; exon_number "3";
chr14	StringTie	exon	49674350	49674427	1000	-	.	gene_id "MSTRG.57345"; transcript_id "MSTRG.57345.178"; exon_number "4";
chr14	StringTie	exon	49679725	49679800	1000	-	.	gene_id "MSTRG.57345"; transcript_id "MSTRG.57345.178"; exon_number "5";
chr14	StringTie	exon	49683593	49683693	1000	-	.	gene_id "MSTRG.57345"; transcript_id "MSTRG.57345.178"; exon_number "6";
chr14	StringTie	exon	49688136	49688227	1000	-	.	gene_id "MSTRG.57345"; transcript_id "MSTRG.57345.178"; exon_number "7";
chr14	StringTie	transcript	49583567	49586470	1000	-	.	gene_id "MSTRG.57345"; transcript_id "MSTRG.57345.18";
chr14	StringTie	exon	49583567	49583711	1000	-	.	gene_id "MSTRG.57345"; transcript_id "MSTRG.57345.18"; exon_number "1";
chr14	StringTie	exon	49585950	49586049	1000	-	.	gene_id "MSTRG.57345"; transcript_id "MSTRG.57345.18"; exon_number "2";
chr14	StringTie	exon	49586285	49586470	1000	-	.	gene_id "MSTRG.57345"; transcript_id "MSTRG.57345.18"; exon_number "3";
chr14	StringTie	transcript	49774622	49862966	1000	-	.	gene_id "MSTRG.57345"; transcript_id "MSTRG.57345.180";
chr14	StringTie	exon	49774622	49774638	1000	-	.	gene_id "MSTRG.57345"; transcript_id "MSTRG.57345.180"; exon_number "1";
chr14	StringTie	exon	49783995	49784713	1000	-	.	gene_id "MSTRG.57345"; transcript_id "MSTRG.57345.180"; exon_number "2";
chr14	StringTie	exon	49784925	49785004	1000	-	.	gene_id "MSTRG.57345"; transcript_id "MSTRG.57345.180"; exon_number "3";
chr14	StringTie	exon	49785092	49785135	1000	-	.	gene_id "MSTRG.57345"; transcript_id "MSTRG.57345.180"; exon_number "4";
chr14	StringTie	exon	49785220	49785320	1000	-	.	gene_id "MSTRG.57345"; transcript_id "MSTRG.57345.180"; exon_number "5";
chr14	StringTie	exon	49786718	49786750	1000	-	.	gene_id "MSTRG.57345"; transcript_id "MSTRG.57345.180"; exon_number "6";
chr14	StringTie	exon	49789146	49789343	1000	-	.	gene_id "MSTRG.57345"; transcript_id "MSTRG.57345.180"; exon_number "7";
chr14	StringTie	exon	49789496	49789573	1000	-	.	gene_id "MSTRG.57345"; transcript_id "MSTRG.57345.180"; exon_number "8";
chr14	StringTie	exon	49795791	49795944	1000	-	.	gene_id "MSTRG.57345"; transcript_id "MSTRG.57345.180"; exon_number "9";
chr14	StringTie	exon	49799475	49799524	1000	-	.	gene_id "MSTRG.57345"; transcript_id "MSTRG.57345.180"; exon_number "10";
chr14	StringTie	exon	49799636	49799678	1000	-	.	gene_id "MSTRG.57345"; transcript_id "MSTRG.57345.180"; exon_number "11";
chr14	StringTie	exon	49800420	49800696	1000	-	.	gene_id "MSTRG.57345"; transcript_id "MSTRG.57345.180"; exon_number "12";
chr14	StringTie	exon	49802453	49802573	1000	-	.	gene_id "MSTRG.57345"; transcript_id "MSTRG.57345.180"; exon_number "13";
chr14	StringTie	exon	49802669	49802727	1000	-	.	gene_id "MSTRG.57345"; transcript_id "MSTRG.57345.180"; exon_number "14";
chr14	StringTie	exon	49803237	49803294	1000	-	.	gene_id "MSTRG.57345"; transcript_id "MSTRG.57345.180"; exon_number "15";
chr14	StringTie	exon	49806021	49806133	1000	-	.	gene_id "MSTRG.57345"; transcript_id "MSTRG.57345.180"; exon_number "16";
chr14	StringTie	exon	49813988	49814050	1000	-	.	gene_id "MSTRG.57345"; transcript_id "MSTRG.57345.180"; exon_number "17";
chr14	StringTie	exon	49814754	49814857	1000	-	.	gene_id "MSTRG.57345"; transcript_id "MSTRG.57345.180"; exon_number "18";
chr14	StringTie	exon	49825867	49825955	1000	-	.	gene_id "MSTRG.57345"; transcript_id "MSTRG.57345.180"; exon_number "19";
chr14	StringTie	exon	49828291	49828354	1000	-	.	gene_id "MSTRG.57345"; transcript_id "MSTRG.57345.180"; exon_number "20";
chr14	StringTie	exon	49828616	49828807	1000	-	.	gene_id "MSTRG.57345"; transcript_id "MSTRG.57345.180"; exon_number "21";
chr14	StringTie	exon	49829054	49829262	1000	-	.	gene_id "MSTRG.57345"; transcript_id "MSTRG.57345.180"; exon_number "22";
chr14	StringTie	exon	49829349	49829426	1000	-	.	gene_id "MSTRG.57345"; transcript_id "MSTRG.57345.180"; exon_number "23";
chr14	StringTie	exon	49831299	49831361	1000	-	.	gene_id "MSTRG.57345"; transcript_id "MSTRG.57345.180"; exon_number "24";
chr14	StringTie	exon	49832051	49832126	1000	-	.	gene_id "MSTRG.57345"; transcript_id "MSTRG.57345.180"; exon_number "25";
chr14	StringTie	exon	49832207	49832277	1000	-	.	gene_id "MSTRG.57345"; transcript_id "MSTRG.57345.180"; exon_number "26";
chr14	StringTie	exon	49833423	49833496	1000	-	.	gene_id "MSTRG.57345"; transcript_id "MSTRG.57345.180"; exon_number "27";
chr14	StringTie	exon	49834363	49834449	1000	-	.	gene_id "MSTRG.57345"; transcript_id "MSTRG.57345.180"; exon_number "28";
chr14	StringTie	exon	49838139	49838206	1000	-	.	gene_id "MSTRG.57345"; transcript_id "MSTRG.57345.180"; exon_number "29";
chr14	StringTie	exon	49840718	49840866	1000	-	.	gene_id "MSTRG.57345"; transcript_id "MSTRG.57345.180"; exon_number "30";
chr14	StringTie	exon	49846140	49846265	1000	-	.	gene_id "MSTRG.57345"; transcript_id "MSTRG.57345.180"; exon_number "31";
chr14	StringTie	exon	49851563	49851665	1000	-	.	gene_id "MSTRG.57345"; transcript_id "MSTRG.57345.180"; exon_number "32";
chr14	StringTie	exon	49851807	49851875	1000	-	.	gene_id "MSTRG.57345"; transcript_id "MSTRG.57345.180"; exon_number "33";
chr14	StringTie	exon	49852695	49853081	1000	-	.	gene_id "MSTRG.57345"; transcript_id "MSTRG.57345.180"; exon_number "34";
chr14	StringTie	exon	49861557	49862316	1000	-	.	gene_id "MSTRG.57345"; transcript_id "MSTRG.57345.180"; exon_number "35";
chr14	StringTie	exon	49862520	49862966	1000	-	.	gene_id "MSTRG.57345"; transcript_id "MSTRG.57345.180"; exon_number "36";
chr14	StringTie	transcript	49779983	49862943	1000	-	.	gene_id "MSTRG.57345"; transcript_id "MSTRG.57345.181";
chr14	StringTie	exon	49779983	49780030	1000	-	.	gene_id "MSTRG.57345"; transcript_id "MSTRG.57345.181"; exon_number "1";
chr14	StringTie	exon	49780745	49784713	1000	-	.	gene_id "MSTRG.57345"; transcript_id "MSTRG.57345.181"; exon_number "2";
chr14	StringTie	exon	49784925	49785004	1000	-	.	gene_id "MSTRG.57345"; transcript_id "MSTRG.57345.181"; exon_number "3";
chr14	StringTie	exon	49785092	49785135	1000	-	.	gene_id "MSTRG.57345"; transcript_id "MSTRG.57345.181"; exon_number "4";
chr14	StringTie	exon	49785220	49785320	1000	-	.	gene_id "MSTRG.57345"; transcript_id "MSTRG.57345.181"; exon_number "5";
chr14	StringTie	exon	49786718	49786750	1000	-	.	gene_id "MSTRG.57345"; transcript_id "MSTRG.57345.181"; exon_number "6";
chr14	StringTie	exon	49789146	49789343	1000	-	.	gene_id "MSTRG.57345"; transcript_id "MSTRG.57345.181"; exon_number "7";
chr14	StringTie	exon	49789496	49789573	1000	-	.	gene_id "MSTRG.57345"; transcript_id "MSTRG.57345.181"; exon_number "8";
chr14	StringTie	exon	49795791	49795944	1000	-	.	gene_id "MSTRG.57345"; transcript_id "MSTRG.57345.181"; exon_number "9";
chr14	StringTie	exon	49799475	49799524	1000	-	.	gene_id "MSTRG.57345"; transcript_id "MSTRG.57345.181"; exon_number "10";
chr14	StringTie	exon	49799636	49799678	1000	-	.	gene_id "MSTRG.57345"; transcript_id "MSTRG.57345.181"; exon_number "11";
chr14	StringTie	exon	49800420	49800696	1000	-	.	gene_id "MSTRG.57345"; transcript_id "MSTRG.57345.181"; exon_number "12";
chr14	StringTie	exon	49802453	49802573	1000	-	.	gene_id "MSTRG.57345"; transcript_id "MSTRG.57345.181"; exon_number "13";
chr14	StringTie	exon	49802669	49802727	1000	-	.	gene_id "MSTRG.57345"; transcript_id "MSTRG.57345.181"; exon_number "14";
chr14	StringTie	exon	49803237	49803294	1000	-	.	gene_id "MSTRG.57345"; transcript_id "MSTRG.57345.181"; exon_number "15";
chr14	StringTie	exon	49806021	49806133	1000	-	.	gene_id "MSTRG.57345"; transcript_id "MSTRG.57345.181"; exon_number "16";
chr14	StringTie	exon	49813988	49814050	1000	-	.	gene_id "MSTRG.57345"; transcript_id "MSTRG.57345.181"; exon_number "17";
chr14	StringTie	exon	49814754	49814857	1000	-	.	gene_id "MSTRG.57345"; transcript_id "MSTRG.57345.181"; exon_number "18";
chr14	StringTie	exon	49825867	49825955	1000	-	.	gene_id "MSTRG.57345"; transcript_id "MSTRG.57345.181"; exon_number "19";
chr14	StringTie	exon	49828291	49828354	1000	-	.	gene_id "MSTRG.57345"; transcript_id "MSTRG.57345.181"; exon_number "20";
chr14	StringTie	exon	49828616	49828807	1000	-	.	gene_id "MSTRG.57345"; transcript_id "MSTRG.57345.181"; exon_number "21";
chr14	StringTie	exon	49829054	49829262	1000	-	.	gene_id "MSTRG.57345"; transcript_id "MSTRG.57345.181"; exon_number "22";
chr14	StringTie	exon	49829349	49829426	1000	-	.	gene_id "MSTRG.57345"; transcript_id "MSTRG.57345.181"; exon_number "23";
chr14	StringTie	exon	49831299	49831361	1000	-	.	gene_id "MSTRG.57345"; transcript_id "MSTRG.57345.181"; exon_number "24";
chr14	StringTie	exon	49832051	49832126	1000	-	.	gene_id "MSTRG.57345"; transcript_id "MSTRG.57345.181"; exon_number "25";
chr14	StringTie	exon	49832207	49832277	1000	-	.	gene_id "MSTRG.57345"; transcript_id "MSTRG.57345.181"; exon_number "26";
chr14	StringTie	exon	49833423	49833496	1000	-	.	gene_id "MSTRG.57345"; transcript_id "MSTRG.57345.181"; exon_number "27";
chr14	StringTie	exon	49834363	49834449	1000	-	.	gene_id "MSTRG.57345"; transcript_id "MSTRG.57345.181"; exon_number "28";
chr14	StringTie	exon	49838139	49838206	1000	-	.	gene_id "MSTRG.57345"; transcript_id "MSTRG.57345.181"; exon_number "29";
chr14	StringTie	exon	49840718	49840866	1000	-	.	gene_id "MSTRG.57345"; transcript_id "MSTRG.57345.181"; exon_number "30";
chr14	StringTie	exon	49846140	49846265	1000	-	.	gene_id "MSTRG.57345"; transcript_id "MSTRG.57345.181"; exon_number "31";
chr14	StringTie	exon	49851563	49851665	1000	-	.	gene_id "MSTRG.57345"; transcript_id "MSTRG.57345.181"; exon_number "32";
chr14	StringTie	exon	49851807	49851875	1000	-	.	gene_id "MSTRG.57345"; transcript_id "MSTRG.57345.181"; exon_number "33";
chr14	StringTie	exon	49852695	49853078	1000	-	.	gene_id "MSTRG.57345"; transcript_id "MSTRG.57345.181"; exon_number "34";
chr14	StringTie	exon	49861557	49862316	1000	-	.	gene_id "MSTRG.57345"; transcript_id "MSTRG.57345.181"; exon_number "35";
chr14	StringTie	exon	49862520	49862943	1000	-	.	gene_id "MSTRG.57345"; transcript_id "MSTRG.57345.181"; exon_number "36";
chr14	StringTie	transcript	49780011	49862967	1000	-	.	gene_id "MSTRG.57345"; transcript_id "MSTRG.57345.182";
chr14	StringTie	exon	49780011	49780035	1000	-	.	gene_id "MSTRG.57345"; transcript_id "MSTRG.57345.182"; exon_number "1";
chr14	StringTie	exon	49784596	49784713	1000	-	.	gene_id "MSTRG.57345"; transcript_id "MSTRG.57345.182"; exon_number "2";
chr14	StringTie	exon	49784925	49785004	1000	-	.	gene_id "MSTRG.57345"; transcript_id "MSTRG.57345.182"; exon_number "3";
chr14	StringTie	exon	49785092	49785135	1000	-	.	gene_id "MSTRG.57345"; transcript_id "MSTRG.57345.182"; exon_number "4";
chr14	StringTie	exon	49785220	49785320	1000	-	.	gene_id "MSTRG.57345"; transcript_id "MSTRG.57345.182"; exon_number "5";
chr14	StringTie	exon	49786718	49786750	1000	-	.	gene_id "MSTRG.57345"; transcript_id "MSTRG.57345.182"; exon_number "6";
chr14	StringTie	exon	49789146	49789343	1000	-	.	gene_id "MSTRG.57345"; transcript_id "MSTRG.57345.182"; exon_number "7";
chr14	StringTie	exon	49789496	49789573	1000	-	.	gene_id "MSTRG.57345"; transcript_id "MSTRG.57345.182"; exon_number "8";
chr14	StringTie	exon	49795791	49795944	1000	-	.	gene_id "MSTRG.57345"; transcript_id "MSTRG.57345.182"; exon_number "9";
chr14	StringTie	exon	49799475	49799524	1000	-	.	gene_id "MSTRG.57345"; transcript_id "MSTRG.57345.182"; exon_number "10";
chr14	StringTie	exon	49799636	49799678	1000	-	.	gene_id "MSTRG.57345"; transcript_id "MSTRG.57345.182"; exon_number "11";
chr14	StringTie	exon	49800420	49800696	1000	-	.	gene_id "MSTRG.57345"; transcript_id "MSTRG.57345.182"; exon_number "12";
chr14	StringTie	exon	49802453	49802573	1000	-	.	gene_id "MSTRG.57345"; transcript_id "MSTRG.57345.182"; exon_number "13";
chr14	StringTie	exon	49802669	49802727	1000	-	.	gene_id "MSTRG.57345"; transcript_id "MSTRG.57345.182"; exon_number "14";
chr14	StringTie	exon	49803237	49803294	1000	-	.	gene_id "MSTRG.57345"; transcript_id "MSTRG.57345.182"; exon_number "15";
chr14	StringTie	exon	49806021	49806133	1000	-	.	gene_id "MSTRG.57345"; transcript_id "MSTRG.57345.182"; exon_number "16";
chr14	StringTie	exon	49813988	49814050	1000	-	.	gene_id "MSTRG.57345"; transcript_id "MSTRG.57345.182"; exon_number "17";
chr14	StringTie	exon	49814754	49814857	1000	-	.	gene_id "MSTRG.57345"; transcript_id "MSTRG.57345.182"; exon_number "18";
chr14	StringTie	exon	49825867	49825955	1000	-	.	gene_id "MSTRG.57345"; transcript_id "MSTRG.57345.182"; exon_number "19";
chr14	StringTie	exon	49828291	49828354	1000	-	.	gene_id "MSTRG.57345"; transcript_id "MSTRG.57345.182"; exon_number "20";
chr14	StringTie	exon	49828616	49828807	1000	-	.	gene_id "MSTRG.57345"; transcript_id "MSTRG.57345.182"; exon_number "21";
chr14	StringTie	exon	49829054	49829262	1000	-	.	gene_id "MSTRG.57345"; transcript_id "MSTRG.57345.182"; exon_number "22";
chr14	StringTie	exon	49829349	49829426	1000	-	.	gene_id "MSTRG.57345"; transcript_id "MSTRG.57345.182"; exon_number "23";
chr14	StringTie	exon	49831299	49831361	1000	-	.	gene_id "MSTRG.57345"; transcript_id "MSTRG.57345.182"; exon_number "24";
chr14	StringTie	exon	49832051	49832126	1000	-	.	gene_id "MSTRG.57345"; transcript_id "MSTRG.57345.182"; exon_number "25";
chr14	StringTie	exon	49832207	49832277	1000	-	.	gene_id "MSTRG.57345"; transcript_id "MSTRG.57345.182"; exon_number "26";
chr14	StringTie	exon	49833423	49833496	1000	-	.	gene_id "MSTRG.57345"; transcript_id "MSTRG.57345.182"; exon_number "27";
chr14	StringTie	exon	49834363	49834449	1000	-	.	gene_id "MSTRG.57345"; transcript_id "MSTRG.57345.182"; exon_number "28";
chr14	StringTie	exon	49838139	49838206	1000	-	.	gene_id "MSTRG.57345"; transcript_id "MSTRG.57345.182"; exon_number "29";
chr14	StringTie	exon	49840718	49840866	1000	-	.	gene_id "MSTRG.57345"; transcript_id "MSTRG.57345.182"; exon_number "30";
chr14	StringTie	exon	49846140	49846265	1000	-	.	gene_id "MSTRG.57345"; transcript_id "MSTRG.57345.182"; exon_number "31";
chr14	StringTie	exon	49851563	49851665	1000	-	.	gene_id "MSTRG.57345"; transcript_id "MSTRG.57345.182"; exon_number "32";
chr14	StringTie	exon	49851807	49851875	1000	-	.	gene_id "MSTRG.57345"; transcript_id "MSTRG.57345.182"; exon_number "33";
chr14	StringTie	exon	49852695	49853078	1000	-	.	gene_id "MSTRG.57345"; transcript_id "MSTRG.57345.182"; exon_number "34";
chr14	StringTie	exon	49861557	49862316	1000	-	.	gene_id "MSTRG.57345"; transcript_id "MSTRG.57345.182"; exon_number "35";
chr14	StringTie	exon	49862520	49862967	1000	-	.	gene_id "MSTRG.57345"; transcript_id "MSTRG.57345.182"; exon_number "36";
chr14	StringTie	transcript	49780709	49862941	1000	-	.	gene_id "MSTRG.57345"; transcript_id "MSTRG.57345.183";
chr14	StringTie	exon	49780709	49780726	1000	-	.	gene_id "MSTRG.57345"; transcript_id "MSTRG.57345.183"; exon_number "1";
chr14	StringTie	exon	49782559	49784713	1000	-	.	gene_id "MSTRG.57345"; transcript_id "MSTRG.57345.183"; exon_number "2";
chr14	StringTie	exon	49784925	49785004	1000	-	.	gene_id "MSTRG.57345"; transcript_id "MSTRG.57345.183"; exon_number "3";
chr14	StringTie	exon	49785092	49785135	1000	-	.	gene_id "MSTRG.57345"; transcript_id "MSTRG.57345.183"; exon_number "4";
chr14	StringTie	exon	49785220	49785320	1000	-	.	gene_id "MSTRG.57345"; transcript_id "MSTRG.57345.183"; exon_number "5";
chr14	StringTie	exon	49786718	49786750	1000	-	.	gene_id "MSTRG.57345"; transcript_id "MSTRG.57345.183"; exon_number "6";
chr14	StringTie	exon	49789146	49789343	1000	-	.	gene_id "MSTRG.57345"; transcript_id "MSTRG.57345.183"; exon_number "7";
chr14	StringTie	exon	49789496	49789573	1000	-	.	gene_id "MSTRG.57345"; transcript_id "MSTRG.57345.183"; exon_number "8";
chr14	StringTie	exon	49795791	49795944	1000	-	.	gene_id "MSTRG.57345"; transcript_id "MSTRG.57345.183"; exon_number "9";
chr14	StringTie	exon	49799475	49799524	1000	-	.	gene_id "MSTRG.57345"; transcript_id "MSTRG.57345.183"; exon_number "10";
chr14	StringTie	exon	49799636	49799678	1000	-	.	gene_id "MSTRG.57345"; transcript_id "MSTRG.57345.183"; exon_number "11";
chr14	StringTie	exon	49800420	49800696	1000	-	.	gene_id "MSTRG.57345"; transcript_id "MSTRG.57345.183"; exon_number "12";
chr14	StringTie	exon	49802453	49802573	1000	-	.	gene_id "MSTRG.57345"; transcript_id "MSTRG.57345.183"; exon_number "13";
chr14	StringTie	exon	49802669	49802727	1000	-	.	gene_id "MSTRG.57345"; transcript_id "MSTRG.57345.183"; exon_number "14";
chr14	StringTie	exon	49803237	49803294	1000	-	.	gene_id "MSTRG.57345"; transcript_id "MSTRG.57345.183"; exon_number "15";
chr14	StringTie	exon	49806021	49806133	1000	-	.	gene_id "MSTRG.57345"; transcript_id "MSTRG.57345.183"; exon_number "16";
chr14	StringTie	exon	49813988	49814050	1000	-	.	gene_id "MSTRG.57345"; transcript_id "MSTRG.57345.183"; exon_number "17";
chr14	StringTie	exon	49814754	49814857	1000	-	.	gene_id "MSTRG.57345"; transcript_id "MSTRG.57345.183"; exon_number "18";
chr14	StringTie	exon	49825867	49825955	1000	-	.	gene_id "MSTRG.57345"; transcript_id "MSTRG.57345.183"; exon_number "19";
chr14	StringTie	exon	49828291	49828354	1000	-	.	gene_id "MSTRG.57345"; transcript_id "MSTRG.57345.183"; exon_number "20";
chr14	StringTie	exon	49828616	49828807	1000	-	.	gene_id "MSTRG.57345"; transcript_id "MSTRG.57345.183"; exon_number "21";
chr14	StringTie	exon	49829054	49829262	1000	-	.	gene_id "MSTRG.57345"; transcript_id "MSTRG.57345.183"; exon_number "22";
chr14	StringTie	exon	49829349	49829426	1000	-	.	gene_id "MSTRG.57345"; transcript_id "MSTRG.57345.183"; exon_number "23";
chr14	StringTie	exon	49831299	49831361	1000	-	.	gene_id "MSTRG.57345"; transcript_id "MSTRG.57345.183"; exon_number "24";
chr14	StringTie	exon	49832051	49832126	1000	-	.	gene_id "MSTRG.57345"; transcript_id "MSTRG.57345.183"; exon_number "25";
chr14	StringTie	exon	49832207	49832277	1000	-	.	gene_id "MSTRG.57345"; transcript_id "MSTRG.57345.183"; exon_number "26";
chr14	StringTie	exon	49833423	49833496	1000	-	.	gene_id "MSTRG.57345"; transcript_id "MSTRG.57345.183"; exon_number "27";
chr14	StringTie	exon	49834363	49834449	1000	-	.	gene_id "MSTRG.57345"; transcript_id "MSTRG.57345.183"; exon_number "28";
chr14	StringTie	exon	49838139	49838206	1000	-	.	gene_id "MSTRG.57345"; transcript_id "MSTRG.57345.183"; exon_number "29";
chr14	StringTie	exon	49840718	49840866	1000	-	.	gene_id "MSTRG.57345"; transcript_id "MSTRG.57345.183"; exon_number "30";
chr14	StringTie	exon	49846140	49846265	1000	-	.	gene_id "MSTRG.57345"; transcript_id "MSTRG.57345.183"; exon_number "31";
chr14	StringTie	exon	49851563	49851665	1000	-	.	gene_id "MSTRG.57345"; transcript_id "MSTRG.57345.183"; exon_number "32";
chr14	StringTie	exon	49851807	49851875	1000	-	.	gene_id "MSTRG.57345"; transcript_id "MSTRG.57345.183"; exon_number "33";
chr14	StringTie	exon	49852695	49853081	1000	-	.	gene_id "MSTRG.57345"; transcript_id "MSTRG.57345.183"; exon_number "34";
chr14	StringTie	exon	49862134	49862316	1000	-	.	gene_id "MSTRG.57345"; transcript_id "MSTRG.57345.183"; exon_number "35";
chr14	StringTie	exon	49862520	49862941	1000	-	.	gene_id "MSTRG.57345"; transcript_id "MSTRG.57345.183"; exon_number "36";
chr14	StringTie	transcript	49780738	49869077	1000	-	.	gene_id "MSTRG.57345"; transcript_id "MSTRG.57345.184";
chr14	StringTie	exon	49780738	49784713	1000	-	.	gene_id "MSTRG.57345"; transcript_id "MSTRG.57345.184"; exon_number "1";
chr14	StringTie	exon	49784925	49785004	1000	-	.	gene_id "MSTRG.57345"; transcript_id "MSTRG.57345.184"; exon_number "2";
chr14	StringTie	exon	49785092	49785135	1000	-	.	gene_id "MSTRG.57345"; transcript_id "MSTRG.57345.184"; exon_number "3";
chr14	StringTie	exon	49785220	49785320	1000	-	.	gene_id "MSTRG.57345"; transcript_id "MSTRG.57345.184"; exon_number "4";
chr14	StringTie	exon	49786718	49786750	1000	-	.	gene_id "MSTRG.57345"; transcript_id "MSTRG.57345.184"; exon_number "5";
chr14	StringTie	exon	49789146	49789343	1000	-	.	gene_id "MSTRG.57345"; transcript_id "MSTRG.57345.184"; exon_number "6";
chr14	StringTie	exon	49789496	49789573	1000	-	.	gene_id "MSTRG.57345"; transcript_id "MSTRG.57345.184"; exon_number "7";
chr14	StringTie	exon	49795791	49795944	1000	-	.	gene_id "MSTRG.57345"; transcript_id "MSTRG.57345.184"; exon_number "8";
chr14	StringTie	exon	49799475	49799524	1000	-	.	gene_id "MSTRG.57345"; transcript_id "MSTRG.57345.184"; exon_number "9";
chr14	StringTie	exon	49799636	49799678	1000	-	.	gene_id "MSTRG.57345"; transcript_id "MSTRG.57345.184"; exon_number "10";
chr14	StringTie	exon	49800420	49800696	1000	-	.	gene_id "MSTRG.57345"; transcript_id "MSTRG.57345.184"; exon_number "11";
chr14	StringTie	exon	49802453	49802573	1000	-	.	gene_id "MSTRG.57345"; transcript_id "MSTRG.57345.184"; exon_number "12";
chr14	StringTie	exon	49802669	49802727	1000	-	.	gene_id "MSTRG.57345"; transcript_id "MSTRG.57345.184"; exon_number "13";
chr14	StringTie	exon	49803237	49803294	1000	-	.	gene_id "MSTRG.57345"; transcript_id "MSTRG.57345.184"; exon_number "14";
chr14	StringTie	exon	49806021	49806133	1000	-	.	gene_id "MSTRG.57345"; transcript_id "MSTRG.57345.184"; exon_number "15";
chr14	StringTie	exon	49813988	49814050	1000	-	.	gene_id "MSTRG.57345"; transcript_id "MSTRG.57345.184"; exon_number "16";
chr14	StringTie	exon	49814754	49814857	1000	-	.	gene_id "MSTRG.57345"; transcript_id "MSTRG.57345.184"; exon_number "17";
chr14	StringTie	exon	49825867	49825955	1000	-	.	gene_id "MSTRG.57345"; transcript_id "MSTRG.57345.184"; exon_number "18";
chr14	StringTie	exon	49828291	49828354	1000	-	.	gene_id "MSTRG.57345"; transcript_id "MSTRG.57345.184"; exon_number "19";
chr14	StringTie	exon	49828616	49828787	1000	-	.	gene_id "MSTRG.57345"; transcript_id "MSTRG.57345.184"; exon_number "20";
chr14	StringTie	exon	49829054	49829262	1000	-	.	gene_id "MSTRG.57345"; transcript_id "MSTRG.57345.184"; exon_number "21";
chr14	StringTie	exon	49829349	49829426	1000	-	.	gene_id "MSTRG.57345"; transcript_id "MSTRG.57345.184"; exon_number "22";
chr14	StringTie	exon	49831299	49831361	1000	-	.	gene_id "MSTRG.57345"; transcript_id "MSTRG.57345.184"; exon_number "23";
chr14	StringTie	exon	49832051	49832126	1000	-	.	gene_id "MSTRG.57345"; transcript_id "MSTRG.57345.184"; exon_number "24";
chr14	StringTie	exon	49832207	49832277	1000	-	.	gene_id "MSTRG.57345"; transcript_id "MSTRG.57345.184"; exon_number "25";
chr14	StringTie	exon	49833423	49833496	1000	-	.	gene_id "MSTRG.57345"; transcript_id "MSTRG.57345.184"; exon_number "26";
chr14	StringTie	exon	49834363	49834449	1000	-	.	gene_id "MSTRG.57345"; transcript_id "MSTRG.57345.184"; exon_number "27";
chr14	StringTie	exon	49838139	49838206	1000	-	.	gene_id "MSTRG.57345"; transcript_id "MSTRG.57345.184"; exon_number "28";
chr14	StringTie	exon	49840718	49840866	1000	-	.	gene_id "MSTRG.57345"; transcript_id "MSTRG.57345.184"; exon_number "29";
chr14	StringTie	exon	49846140	49846265	1000	-	.	gene_id "MSTRG.57345"; transcript_id "MSTRG.57345.184"; exon_number "30";
chr14	StringTie	exon	49851563	49851665	1000	-	.	gene_id "MSTRG.57345"; transcript_id "MSTRG.57345.184"; exon_number "31";
chr14	StringTie	exon	49851807	49851875	1000	-	.	gene_id "MSTRG.57345"; transcript_id "MSTRG.57345.184"; exon_number "32";
chr14	StringTie	exon	49852695	49853078	1000	-	.	gene_id "MSTRG.57345"; transcript_id "MSTRG.57345.184"; exon_number "33";
chr14	StringTie	exon	49861557	49862316	1000	-	.	gene_id "MSTRG.57345"; transcript_id "MSTRG.57345.184"; exon_number "34";
chr14	StringTie	exon	49864336	49864449	1000	-	.	gene_id "MSTRG.57345"; transcript_id "MSTRG.57345.184"; exon_number "35";
chr14	StringTie	exon	49867986	49869077	1000	-	.	gene_id "MSTRG.57345"; transcript_id "MSTRG.57345.184"; exon_number "36";
chr14	StringTie	transcript	49780773	49863028	1000	-	.	gene_id "MSTRG.57345"; transcript_id "MSTRG.57345.185";
chr14	StringTie	exon	49780773	49784713	1000	-	.	gene_id "MSTRG.57345"; transcript_id "MSTRG.57345.185"; exon_number "1";
chr14	StringTie	exon	49784925	49785004	1000	-	.	gene_id "MSTRG.57345"; transcript_id "MSTRG.57345.185"; exon_number "2";
chr14	StringTie	exon	49785092	49785135	1000	-	.	gene_id "MSTRG.57345"; transcript_id "MSTRG.57345.185"; exon_number "3";
chr14	StringTie	exon	49785220	49785320	1000	-	.	gene_id "MSTRG.57345"; transcript_id "MSTRG.57345.185"; exon_number "4";
chr14	StringTie	exon	49786718	49786750	1000	-	.	gene_id "MSTRG.57345"; transcript_id "MSTRG.57345.185"; exon_number "5";
chr14	StringTie	exon	49789146	49789343	1000	-	.	gene_id "MSTRG.57345"; transcript_id "MSTRG.57345.185"; exon_number "6";
chr14	StringTie	exon	49789496	49789573	1000	-	.	gene_id "MSTRG.57345"; transcript_id "MSTRG.57345.185"; exon_number "7";
chr14	StringTie	exon	49795791	49795944	1000	-	.	gene_id "MSTRG.57345"; transcript_id "MSTRG.57345.185"; exon_number "8";
chr14	StringTie	exon	49799475	49799524	1000	-	.	gene_id "MSTRG.57345"; transcript_id "MSTRG.57345.185"; exon_number "9";
chr14	StringTie	exon	49799636	49799678	1000	-	.	gene_id "MSTRG.57345"; transcript_id "MSTRG.57345.185"; exon_number "10";
chr14	StringTie	exon	49800420	49800696	1000	-	.	gene_id "MSTRG.57345"; transcript_id "MSTRG.57345.185"; exon_number "11";
chr14	StringTie	exon	49802453	49802573	1000	-	.	gene_id "MSTRG.57345"; transcript_id "MSTRG.57345.185"; exon_number "12";
chr14	StringTie	exon	49802669	49802727	1000	-	.	gene_id "MSTRG.57345"; transcript_id "MSTRG.57345.185"; exon_number "13";
chr14	StringTie	exon	49803237	49803294	1000	-	.	gene_id "MSTRG.57345"; transcript_id "MSTRG.57345.185"; exon_number "14";
chr14	StringTie	exon	49806021	49806133	1000	-	.	gene_id "MSTRG.57345"; transcript_id "MSTRG.57345.185"; exon_number "15";
chr14	StringTie	exon	49813988	49814050	1000	-	.	gene_id "MSTRG.57345"; transcript_id "MSTRG.57345.185"; exon_number "16";
chr14	StringTie	exon	49814754	49814857	1000	-	.	gene_id "MSTRG.57345"; transcript_id "MSTRG.57345.185"; exon_number "17";
chr14	StringTie	exon	49825867	49825955	1000	-	.	gene_id "MSTRG.57345"; transcript_id "MSTRG.57345.185"; exon_number "18";
chr14	StringTie	exon	49828291	49828354	1000	-	.	gene_id "MSTRG.57345"; transcript_id "MSTRG.57345.185"; exon_number "19";
chr14	StringTie	exon	49828616	49828807	1000	-	.	gene_id "MSTRG.57345"; transcript_id "MSTRG.57345.185"; exon_number "20";
chr14	StringTie	exon	49829054	49829262	1000	-	.	gene_id "MSTRG.57345"; transcript_id "MSTRG.57345.185"; exon_number "21";
chr14	StringTie	exon	49829349	49829426	1000	-	.	gene_id "MSTRG.57345"; transcript_id "MSTRG.57345.185"; exon_number "22";
chr14	StringTie	exon	49831299	49831361	1000	-	.	gene_id "MSTRG.57345"; transcript_id "MSTRG.57345.185"; exon_number "23";
chr14	StringTie	exon	49832051	49832126	1000	-	.	gene_id "MSTRG.57345"; transcript_id "MSTRG.57345.185"; exon_number "24";
chr14	StringTie	exon	49832207	49832277	1000	-	.	gene_id "MSTRG.57345"; transcript_id "MSTRG.57345.185"; exon_number "25";
chr14	StringTie	exon	49833423	49833496	1000	-	.	gene_id "MSTRG.57345"; transcript_id "MSTRG.57345.185"; exon_number "26";
chr14	StringTie	exon	49834363	49834449	1000	-	.	gene_id "MSTRG.57345"; transcript_id "MSTRG.57345.185"; exon_number "27";
chr14	StringTie	exon	49838139	49838206	1000	-	.	gene_id "MSTRG.57345"; transcript_id "MSTRG.57345.185"; exon_number "28";
chr14	StringTie	exon	49840718	49840866	1000	-	.	gene_id "MSTRG.57345"; transcript_id "MSTRG.57345.185"; exon_number "29";
chr14	StringTie	exon	49846140	49846265	1000	-	.	gene_id "MSTRG.57345"; transcript_id "MSTRG.57345.185"; exon_number "30";
chr14	StringTie	exon	49851563	49851665	1000	-	.	gene_id "MSTRG.57345"; transcript_id "MSTRG.57345.185"; exon_number "31";
chr14	StringTie	exon	49851807	49851875	1000	-	.	gene_id "MSTRG.57345"; transcript_id "MSTRG.57345.185"; exon_number "32";
chr14	StringTie	exon	49852695	49853078	1000	-	.	gene_id "MSTRG.57345"; transcript_id "MSTRG.57345.185"; exon_number "33";
chr14	StringTie	exon	49861557	49861896	1000	-	.	gene_id "MSTRG.57345"; transcript_id "MSTRG.57345.185"; exon_number "34";
chr14	StringTie	exon	49862134	49862316	1000	-	.	gene_id "MSTRG.57345"; transcript_id "MSTRG.57345.185"; exon_number "35";
chr14	StringTie	exon	49862520	49863028	1000	-	.	gene_id "MSTRG.57345"; transcript_id "MSTRG.57345.185"; exon_number "36";
chr14	StringTie	transcript	49780775	49862956	1000	-	.	gene_id "MSTRG.57345"; transcript_id "MSTRG.57345.186";
chr14	StringTie	exon	49780775	49784713	1000	-	.	gene_id "MSTRG.57345"; transcript_id "MSTRG.57345.186"; exon_number "1";
chr14	StringTie	exon	49784925	49785004	1000	-	.	gene_id "MSTRG.57345"; transcript_id "MSTRG.57345.186"; exon_number "2";
chr14	StringTie	exon	49785092	49785135	1000	-	.	gene_id "MSTRG.57345"; transcript_id "MSTRG.57345.186"; exon_number "3";
chr14	StringTie	exon	49785220	49785320	1000	-	.	gene_id "MSTRG.57345"; transcript_id "MSTRG.57345.186"; exon_number "4";
chr14	StringTie	exon	49786718	49786750	1000	-	.	gene_id "MSTRG.57345"; transcript_id "MSTRG.57345.186"; exon_number "5";
chr14	StringTie	exon	49789146	49789343	1000	-	.	gene_id "MSTRG.57345"; transcript_id "MSTRG.57345.186"; exon_number "6";
chr14	StringTie	exon	49789496	49789573	1000	-	.	gene_id "MSTRG.57345"; transcript_id "MSTRG.57345.186"; exon_number "7";
chr14	StringTie	exon	49795791	49795944	1000	-	.	gene_id "MSTRG.57345"; transcript_id "MSTRG.57345.186"; exon_number "8";
chr14	StringTie	exon	49799475	49799524	1000	-	.	gene_id "MSTRG.57345"; transcript_id "MSTRG.57345.186"; exon_number "9";
chr14	StringTie	exon	49799636	49799678	1000	-	.	gene_id "MSTRG.57345"; transcript_id "MSTRG.57345.186"; exon_number "10";
chr14	StringTie	exon	49800420	49800696	1000	-	.	gene_id "MSTRG.57345"; transcript_id "MSTRG.57345.186"; exon_number "11";
chr14	StringTie	exon	49802453	49802573	1000	-	.	gene_id "MSTRG.57345"; transcript_id "MSTRG.57345.186"; exon_number "12";
chr14	StringTie	exon	49802669	49802727	1000	-	.	gene_id "MSTRG.57345"; transcript_id "MSTRG.57345.186"; exon_number "13";
chr14	StringTie	exon	49803237	49803294	1000	-	.	gene_id "MSTRG.57345"; transcript_id "MSTRG.57345.186"; exon_number "14";
chr14	StringTie	exon	49806021	49806133	1000	-	.	gene_id "MSTRG.57345"; transcript_id "MSTRG.57345.186"; exon_number "15";
chr14	StringTie	exon	49813988	49814050	1000	-	.	gene_id "MSTRG.57345"; transcript_id "MSTRG.57345.186"; exon_number "16";
chr14	StringTie	exon	49814754	49814857	1000	-	.	gene_id "MSTRG.57345"; transcript_id "MSTRG.57345.186"; exon_number "17";
chr14	StringTie	exon	49825867	49825955	1000	-	.	gene_id "MSTRG.57345"; transcript_id "MSTRG.57345.186"; exon_number "18";
chr14	StringTie	exon	49828291	49828354	1000	-	.	gene_id "MSTRG.57345"; transcript_id "MSTRG.57345.186"; exon_number "19";
chr14	StringTie	exon	49828616	49828807	1000	-	.	gene_id "MSTRG.57345"; transcript_id "MSTRG.57345.186"; exon_number "20";
chr14	StringTie	exon	49829054	49829262	1000	-	.	gene_id "MSTRG.57345"; transcript_id "MSTRG.57345.186"; exon_number "21";
chr14	StringTie	exon	49829349	49829426	1000	-	.	gene_id "MSTRG.57345"; transcript_id "MSTRG.57345.186"; exon_number "22";
chr14	StringTie	exon	49831299	49831361	1000	-	.	gene_id "MSTRG.57345"; transcript_id "MSTRG.57345.186"; exon_number "23";
chr14	StringTie	exon	49832051	49832126	1000	-	.	gene_id "MSTRG.57345"; transcript_id "MSTRG.57345.186"; exon_number "24";
chr14	StringTie	exon	49832207	49832277	1000	-	.	gene_id "MSTRG.57345"; transcript_id "MSTRG.57345.186"; exon_number "25";
chr14	StringTie	exon	49833423	49833496	1000	-	.	gene_id "MSTRG.57345"; transcript_id "MSTRG.57345.186"; exon_number "26";
chr14	StringTie	exon	49834363	49834449	1000	-	.	gene_id "MSTRG.57345"; transcript_id "MSTRG.57345.186"; exon_number "27";
chr14	StringTie	exon	49837335	49837483	1000	-	.	gene_id "MSTRG.57345"; transcript_id "MSTRG.57345.186"; exon_number "28";
chr14	StringTie	exon	49838139	49838206	1000	-	.	gene_id "MSTRG.57345"; transcript_id "MSTRG.57345.186"; exon_number "29";
chr14	StringTie	exon	49840718	49840866	1000	-	.	gene_id "MSTRG.57345"; transcript_id "MSTRG.57345.186"; exon_number "30";
chr14	StringTie	exon	49846140	49846265	1000	-	.	gene_id "MSTRG.57345"; transcript_id "MSTRG.57345.186"; exon_number "31";
chr14	StringTie	exon	49851563	49851665	1000	-	.	gene_id "MSTRG.57345"; transcript_id "MSTRG.57345.186"; exon_number "32";
chr14	StringTie	exon	49851807	49851875	1000	-	.	gene_id "MSTRG.57345"; transcript_id "MSTRG.57345.186"; exon_number "33";
chr14	StringTie	exon	49862134	49862316	1000	-	.	gene_id "MSTRG.57345"; transcript_id "MSTRG.57345.186"; exon_number "34";
chr14	StringTie	exon	49862520	49862956	1000	-	.	gene_id "MSTRG.57345"; transcript_id "MSTRG.57345.186"; exon_number "35";
chr14	StringTie	transcript	49780776	49862971	1000	-	.	gene_id "MSTRG.57345"; transcript_id "MSTRG.57345.187";
chr14	StringTie	exon	49780776	49784713	1000	-	.	gene_id "MSTRG.57345"; transcript_id "MSTRG.57345.187"; exon_number "1";
chr14	StringTie	exon	49784925	49785004	1000	-	.	gene_id "MSTRG.57345"; transcript_id "MSTRG.57345.187"; exon_number "2";
chr14	StringTie	exon	49785092	49785135	1000	-	.	gene_id "MSTRG.57345"; transcript_id "MSTRG.57345.187"; exon_number "3";
chr14	StringTie	exon	49785220	49785320	1000	-	.	gene_id "MSTRG.57345"; transcript_id "MSTRG.57345.187"; exon_number "4";
chr14	StringTie	exon	49786718	49786750	1000	-	.	gene_id "MSTRG.57345"; transcript_id "MSTRG.57345.187"; exon_number "5";
chr14	StringTie	exon	49789146	49789343	1000	-	.	gene_id "MSTRG.57345"; transcript_id "MSTRG.57345.187"; exon_number "6";
chr14	StringTie	exon	49789496	49789573	1000	-	.	gene_id "MSTRG.57345"; transcript_id "MSTRG.57345.187"; exon_number "7";
chr14	StringTie	exon	49795791	49795944	1000	-	.	gene_id "MSTRG.57345"; transcript_id "MSTRG.57345.187"; exon_number "8";
chr14	StringTie	exon	49799475	49799524	1000	-	.	gene_id "MSTRG.57345"; transcript_id "MSTRG.57345.187"; exon_number "9";
chr14	StringTie	exon	49799636	49799678	1000	-	.	gene_id "MSTRG.57345"; transcript_id "MSTRG.57345.187"; exon_number "10";
chr14	StringTie	exon	49800420	49800696	1000	-	.	gene_id "MSTRG.57345"; transcript_id "MSTRG.57345.187"; exon_number "11";
chr14	StringTie	exon	49802453	49802573	1000	-	.	gene_id "MSTRG.57345"; transcript_id "MSTRG.57345.187"; exon_number "12";
chr14	StringTie	exon	49802669	49802727	1000	-	.	gene_id "MSTRG.57345"; transcript_id "MSTRG.57345.187"; exon_number "13";
chr14	StringTie	exon	49803237	49803294	1000	-	.	gene_id "MSTRG.57345"; transcript_id "MSTRG.57345.187"; exon_number "14";
chr14	StringTie	exon	49806021	49806133	1000	-	.	gene_id "MSTRG.57345"; transcript_id "MSTRG.57345.187"; exon_number "15";
chr14	StringTie	exon	49813988	49814050	1000	-	.	gene_id "MSTRG.57345"; transcript_id "MSTRG.57345.187"; exon_number "16";
chr14	StringTie	exon	49814754	49814857	1000	-	.	gene_id "MSTRG.57345"; transcript_id "MSTRG.57345.187"; exon_number "17";
chr14	StringTie	exon	49825867	49825955	1000	-	.	gene_id "MSTRG.57345"; transcript_id "MSTRG.57345.187"; exon_number "18";
chr14	StringTie	exon	49828291	49828354	1000	-	.	gene_id "MSTRG.57345"; transcript_id "MSTRG.57345.187"; exon_number "19";
chr14	StringTie	exon	49828616	49828807	1000	-	.	gene_id "MSTRG.57345"; transcript_id "MSTRG.57345.187"; exon_number "20";
chr14	StringTie	exon	49829054	49829262	1000	-	.	gene_id "MSTRG.57345"; transcript_id "MSTRG.57345.187"; exon_number "21";
chr14	StringTie	exon	49829349	49829426	1000	-	.	gene_id "MSTRG.57345"; transcript_id "MSTRG.57345.187"; exon_number "22";
chr14	StringTie	exon	49831299	49831361	1000	-	.	gene_id "MSTRG.57345"; transcript_id "MSTRG.57345.187"; exon_number "23";
chr14	StringTie	exon	49832051	49832126	1000	-	.	gene_id "MSTRG.57345"; transcript_id "MSTRG.57345.187"; exon_number "24";
chr14	StringTie	exon	49832207	49832277	1000	-	.	gene_id "MSTRG.57345"; transcript_id "MSTRG.57345.187"; exon_number "25";
chr14	StringTie	exon	49833423	49833496	1000	-	.	gene_id "MSTRG.57345"; transcript_id "MSTRG.57345.187"; exon_number "26";
chr14	StringTie	exon	49834363	49834449	1000	-	.	gene_id "MSTRG.57345"; transcript_id "MSTRG.57345.187"; exon_number "27";
chr14	StringTie	exon	49838139	49838206	1000	-	.	gene_id "MSTRG.57345"; transcript_id "MSTRG.57345.187"; exon_number "28";
chr14	StringTie	exon	49840718	49840866	1000	-	.	gene_id "MSTRG.57345"; transcript_id "MSTRG.57345.187"; exon_number "29";
chr14	StringTie	exon	49846140	49846265	1000	-	.	gene_id "MSTRG.57345"; transcript_id "MSTRG.57345.187"; exon_number "30";
chr14	StringTie	exon	49851563	49851665	1000	-	.	gene_id "MSTRG.57345"; transcript_id "MSTRG.57345.187"; exon_number "31";
chr14	StringTie	exon	49851807	49851875	1000	-	.	gene_id "MSTRG.57345"; transcript_id "MSTRG.57345.187"; exon_number "32";
chr14	StringTie	exon	49852695	49853078	1000	-	.	gene_id "MSTRG.57345"; transcript_id "MSTRG.57345.187"; exon_number "33";
chr14	StringTie	exon	49853632	49853841	1000	-	.	gene_id "MSTRG.57345"; transcript_id "MSTRG.57345.187"; exon_number "34";
chr14	StringTie	exon	49862686	49862971	1000	-	.	gene_id "MSTRG.57345"; transcript_id "MSTRG.57345.187"; exon_number "35";
chr14	StringTie	transcript	49780780	49837460	1000	-	.	gene_id "MSTRG.57345"; transcript_id "MSTRG.57345.188";
chr14	StringTie	exon	49780780	49784713	1000	-	.	gene_id "MSTRG.57345"; transcript_id "MSTRG.57345.188"; exon_number "1";
chr14	StringTie	exon	49784925	49785004	1000	-	.	gene_id "MSTRG.57345"; transcript_id "MSTRG.57345.188"; exon_number "2";
chr14	StringTie	exon	49785092	49785135	1000	-	.	gene_id "MSTRG.57345"; transcript_id "MSTRG.57345.188"; exon_number "3";
chr14	StringTie	exon	49785220	49785320	1000	-	.	gene_id "MSTRG.57345"; transcript_id "MSTRG.57345.188"; exon_number "4";
chr14	StringTie	exon	49786718	49786750	1000	-	.	gene_id "MSTRG.57345"; transcript_id "MSTRG.57345.188"; exon_number "5";
chr14	StringTie	exon	49789146	49789343	1000	-	.	gene_id "MSTRG.57345"; transcript_id "MSTRG.57345.188"; exon_number "6";
chr14	StringTie	exon	49789496	49789573	1000	-	.	gene_id "MSTRG.57345"; transcript_id "MSTRG.57345.188"; exon_number "7";
chr14	StringTie	exon	49795791	49795944	1000	-	.	gene_id "MSTRG.57345"; transcript_id "MSTRG.57345.188"; exon_number "8";
chr14	StringTie	exon	49799475	49799524	1000	-	.	gene_id "MSTRG.57345"; transcript_id "MSTRG.57345.188"; exon_number "9";
chr14	StringTie	exon	49799636	49799678	1000	-	.	gene_id "MSTRG.57345"; transcript_id "MSTRG.57345.188"; exon_number "10";
chr14	StringTie	exon	49800420	49800696	1000	-	.	gene_id "MSTRG.57345"; transcript_id "MSTRG.57345.188"; exon_number "11";
chr14	StringTie	exon	49802453	49802573	1000	-	.	gene_id "MSTRG.57345"; transcript_id "MSTRG.57345.188"; exon_number "12";
chr14	StringTie	exon	49802669	49802727	1000	-	.	gene_id "MSTRG.57345"; transcript_id "MSTRG.57345.188"; exon_number "13";
chr14	StringTie	exon	49803237	49803294	1000	-	.	gene_id "MSTRG.57345"; transcript_id "MSTRG.57345.188"; exon_number "14";
chr14	StringTie	exon	49806040	49806133	1000	-	.	gene_id "MSTRG.57345"; transcript_id "MSTRG.57345.188"; exon_number "15";
chr14	StringTie	exon	49813988	49814050	1000	-	.	gene_id "MSTRG.57345"; transcript_id "MSTRG.57345.188"; exon_number "16";
chr14	StringTie	exon	49814754	49814857	1000	-	.	gene_id "MSTRG.57345"; transcript_id "MSTRG.57345.188"; exon_number "17";
chr14	StringTie	exon	49825867	49825955	1000	-	.	gene_id "MSTRG.57345"; transcript_id "MSTRG.57345.188"; exon_number "18";
chr14	StringTie	exon	49828291	49828354	1000	-	.	gene_id "MSTRG.57345"; transcript_id "MSTRG.57345.188"; exon_number "19";
chr14	StringTie	exon	49828616	49828787	1000	-	.	gene_id "MSTRG.57345"; transcript_id "MSTRG.57345.188"; exon_number "20";
chr14	StringTie	exon	49829054	49829262	1000	-	.	gene_id "MSTRG.57345"; transcript_id "MSTRG.57345.188"; exon_number "21";
chr14	StringTie	exon	49829349	49829426	1000	-	.	gene_id "MSTRG.57345"; transcript_id "MSTRG.57345.188"; exon_number "22";
chr14	StringTie	exon	49831299	49831361	1000	-	.	gene_id "MSTRG.57345"; transcript_id "MSTRG.57345.188"; exon_number "23";
chr14	StringTie	exon	49832051	49832126	1000	-	.	gene_id "MSTRG.57345"; transcript_id "MSTRG.57345.188"; exon_number "24";
chr14	StringTie	exon	49832207	49832277	1000	-	.	gene_id "MSTRG.57345"; transcript_id "MSTRG.57345.188"; exon_number "25";
chr14	StringTie	exon	49833423	49833496	1000	-	.	gene_id "MSTRG.57345"; transcript_id "MSTRG.57345.188"; exon_number "26";
chr14	StringTie	exon	49834363	49834449	1000	-	.	gene_id "MSTRG.57345"; transcript_id "MSTRG.57345.188"; exon_number "27";
chr14	StringTie	exon	49837335	49837460	1000	-	.	gene_id "MSTRG.57345"; transcript_id "MSTRG.57345.188"; exon_number "28";
chr14	StringTie	transcript	49780783	49853059	1000	-	.	gene_id "MSTRG.57345"; transcript_id "MSTRG.57345.189";
chr14	StringTie	exon	49780783	49784713	1000	-	.	gene_id "MSTRG.57345"; transcript_id "MSTRG.57345.189"; exon_number "1";
chr14	StringTie	exon	49784925	49785004	1000	-	.	gene_id "MSTRG.57345"; transcript_id "MSTRG.57345.189"; exon_number "2";
chr14	StringTie	exon	49785092	49785135	1000	-	.	gene_id "MSTRG.57345"; transcript_id "MSTRG.57345.189"; exon_number "3";
chr14	StringTie	exon	49785220	49785320	1000	-	.	gene_id "MSTRG.57345"; transcript_id "MSTRG.57345.189"; exon_number "4";
chr14	StringTie	exon	49786718	49786750	1000	-	.	gene_id "MSTRG.57345"; transcript_id "MSTRG.57345.189"; exon_number "5";
chr14	StringTie	exon	49789146	49789343	1000	-	.	gene_id "MSTRG.57345"; transcript_id "MSTRG.57345.189"; exon_number "6";
chr14	StringTie	exon	49789496	49789573	1000	-	.	gene_id "MSTRG.57345"; transcript_id "MSTRG.57345.189"; exon_number "7";
chr14	StringTie	exon	49795791	49795944	1000	-	.	gene_id "MSTRG.57345"; transcript_id "MSTRG.57345.189"; exon_number "8";
chr14	StringTie	exon	49799475	49799524	1000	-	.	gene_id "MSTRG.57345"; transcript_id "MSTRG.57345.189"; exon_number "9";
chr14	StringTie	exon	49799636	49799678	1000	-	.	gene_id "MSTRG.57345"; transcript_id "MSTRG.57345.189"; exon_number "10";
chr14	StringTie	exon	49800420	49800696	1000	-	.	gene_id "MSTRG.57345"; transcript_id "MSTRG.57345.189"; exon_number "11";
chr14	StringTie	exon	49802453	49802573	1000	-	.	gene_id "MSTRG.57345"; transcript_id "MSTRG.57345.189"; exon_number "12";
chr14	StringTie	exon	49802669	49802727	1000	-	.	gene_id "MSTRG.57345"; transcript_id "MSTRG.57345.189"; exon_number "13";
chr14	StringTie	exon	49803237	49803294	1000	-	.	gene_id "MSTRG.57345"; transcript_id "MSTRG.57345.189"; exon_number "14";
chr14	StringTie	exon	49806021	49806133	1000	-	.	gene_id "MSTRG.57345"; transcript_id "MSTRG.57345.189"; exon_number "15";
chr14	StringTie	exon	49814754	49814857	1000	-	.	gene_id "MSTRG.57345"; transcript_id "MSTRG.57345.189"; exon_number "16";
chr14	StringTie	exon	49825867	49825955	1000	-	.	gene_id "MSTRG.57345"; transcript_id "MSTRG.57345.189"; exon_number "17";
chr14	StringTie	exon	49828291	49828354	1000	-	.	gene_id "MSTRG.57345"; transcript_id "MSTRG.57345.189"; exon_number "18";
chr14	StringTie	exon	49828616	49828807	1000	-	.	gene_id "MSTRG.57345"; transcript_id "MSTRG.57345.189"; exon_number "19";
chr14	StringTie	exon	49829054	49829262	1000	-	.	gene_id "MSTRG.57345"; transcript_id "MSTRG.57345.189"; exon_number "20";
chr14	StringTie	exon	49829349	49829426	1000	-	.	gene_id "MSTRG.57345"; transcript_id "MSTRG.57345.189"; exon_number "21";
chr14	StringTie	exon	49831299	49831361	1000	-	.	gene_id "MSTRG.57345"; transcript_id "MSTRG.57345.189"; exon_number "22";
chr14	StringTie	exon	49832051	49832126	1000	-	.	gene_id "MSTRG.57345"; transcript_id "MSTRG.57345.189"; exon_number "23";
chr14	StringTie	exon	49832207	49832277	1000	-	.	gene_id "MSTRG.57345"; transcript_id "MSTRG.57345.189"; exon_number "24";
chr14	StringTie	exon	49833423	49833496	1000	-	.	gene_id "MSTRG.57345"; transcript_id "MSTRG.57345.189"; exon_number "25";
chr14	StringTie	exon	49834363	49834449	1000	-	.	gene_id "MSTRG.57345"; transcript_id "MSTRG.57345.189"; exon_number "26";
chr14	StringTie	exon	49838139	49838206	1000	-	.	gene_id "MSTRG.57345"; transcript_id "MSTRG.57345.189"; exon_number "27";
chr14	StringTie	exon	49840718	49840866	1000	-	.	gene_id "MSTRG.57345"; transcript_id "MSTRG.57345.189"; exon_number "28";
chr14	StringTie	exon	49846140	49846265	1000	-	.	gene_id "MSTRG.57345"; transcript_id "MSTRG.57345.189"; exon_number "29";
chr14	StringTie	exon	49851563	49851665	1000	-	.	gene_id "MSTRG.57345"; transcript_id "MSTRG.57345.189"; exon_number "30";
chr14	StringTie	exon	49851807	49851875	1000	-	.	gene_id "MSTRG.57345"; transcript_id "MSTRG.57345.189"; exon_number "31";
chr14	StringTie	exon	49852695	49853059	1000	-	.	gene_id "MSTRG.57345"; transcript_id "MSTRG.57345.189"; exon_number "32";
chr14	StringTie	transcript	49583567	49586453	1000	-	.	gene_id "MSTRG.57345"; transcript_id "MSTRG.57345.19";
chr14	StringTie	exon	49583567	49583618	1000	-	.	gene_id "MSTRG.57345"; transcript_id "MSTRG.57345.19"; exon_number "1";
chr14	StringTie	exon	49585956	49586049	1000	-	.	gene_id "MSTRG.57345"; transcript_id "MSTRG.57345.19"; exon_number "2";
chr14	StringTie	exon	49586285	49586453	1000	-	.	gene_id "MSTRG.57345"; transcript_id "MSTRG.57345.19"; exon_number "3";
chr14	StringTie	transcript	49780784	49862941	1000	-	.	gene_id "MSTRG.57345"; transcript_id "MSTRG.57345.190";
chr14	StringTie	exon	49780784	49784713	1000	-	.	gene_id "MSTRG.57345"; transcript_id "MSTRG.57345.190"; exon_number "1";
chr14	StringTie	exon	49784925	49785004	1000	-	.	gene_id "MSTRG.57345"; transcript_id "MSTRG.57345.190"; exon_number "2";
chr14	StringTie	exon	49785092	49785135	1000	-	.	gene_id "MSTRG.57345"; transcript_id "MSTRG.57345.190"; exon_number "3";
```
