## Additional File 7 - TCGA transcript assembly for "Widespread 3’ UTR splicing regulates expression of oncogene transcripts in sequence-dependent and independent manners": all_tissues_agg-agg-agg.gtf (part 1559 of 2216)

```
chr14	StringTie	exon	49785220	49785320	1000	-	.	gene_id "MSTRG.57345"; transcript_id "MSTRG.57345.190"; exon_number "4";
chr14	StringTie	exon	49786718	49786750	1000	-	.	gene_id "MSTRG.57345"; transcript_id "MSTRG.57345.190"; exon_number "5";
chr14	StringTie	exon	49789146	49789343	1000	-	.	gene_id "MSTRG.57345"; transcript_id "MSTRG.57345.190"; exon_number "6";
chr14	StringTie	exon	49789496	49789573	1000	-	.	gene_id "MSTRG.57345"; transcript_id "MSTRG.57345.190"; exon_number "7";
chr14	StringTie	exon	49795791	49795944	1000	-	.	gene_id "MSTRG.57345"; transcript_id "MSTRG.57345.190"; exon_number "8";
chr14	StringTie	exon	49799475	49799524	1000	-	.	gene_id "MSTRG.57345"; transcript_id "MSTRG.57345.190"; exon_number "9";
chr14	StringTie	exon	49799636	49799678	1000	-	.	gene_id "MSTRG.57345"; transcript_id "MSTRG.57345.190"; exon_number "10";
chr14	StringTie	exon	49800420	49800696	1000	-	.	gene_id "MSTRG.57345"; transcript_id "MSTRG.57345.190"; exon_number "11";
chr14	StringTie	exon	49802453	49802573	1000	-	.	gene_id "MSTRG.57345"; transcript_id "MSTRG.57345.190"; exon_number "12";
chr14	StringTie	exon	49802669	49802727	1000	-	.	gene_id "MSTRG.57345"; transcript_id "MSTRG.57345.190"; exon_number "13";
chr14	StringTie	exon	49803237	49803294	1000	-	.	gene_id "MSTRG.57345"; transcript_id "MSTRG.57345.190"; exon_number "14";
chr14	StringTie	exon	49806021	49806133	1000	-	.	gene_id "MSTRG.57345"; transcript_id "MSTRG.57345.190"; exon_number "15";
chr14	StringTie	exon	49813988	49814050	1000	-	.	gene_id "MSTRG.57345"; transcript_id "MSTRG.57345.190"; exon_number "16";
chr14	StringTie	exon	49814754	49814857	1000	-	.	gene_id "MSTRG.57345"; transcript_id "MSTRG.57345.190"; exon_number "17";
chr14	StringTie	exon	49825867	49825955	1000	-	.	gene_id "MSTRG.57345"; transcript_id "MSTRG.57345.190"; exon_number "18";
chr14	StringTie	exon	49828291	49828354	1000	-	.	gene_id "MSTRG.57345"; transcript_id "MSTRG.57345.190"; exon_number "19";
chr14	StringTie	exon	49828616	49828807	1000	-	.	gene_id "MSTRG.57345"; transcript_id "MSTRG.57345.190"; exon_number "20";
chr14	StringTie	exon	49829054	49829262	1000	-	.	gene_id "MSTRG.57345"; transcript_id "MSTRG.57345.190"; exon_number "21";
chr14	StringTie	exon	49829349	49829426	1000	-	.	gene_id "MSTRG.57345"; transcript_id "MSTRG.57345.190"; exon_number "22";
chr14	StringTie	exon	49831299	49831361	1000	-	.	gene_id "MSTRG.57345"; transcript_id "MSTRG.57345.190"; exon_number "23";
chr14	StringTie	exon	49832051	49832126	1000	-	.	gene_id "MSTRG.57345"; transcript_id "MSTRG.57345.190"; exon_number "24";
chr14	StringTie	exon	49832207	49832277	1000	-	.	gene_id "MSTRG.57345"; transcript_id "MSTRG.57345.190"; exon_number "25";
chr14	StringTie	exon	49833423	49833496	1000	-	.	gene_id "MSTRG.57345"; transcript_id "MSTRG.57345.190"; exon_number "26";
chr14	StringTie	exon	49834363	49834449	1000	-	.	gene_id "MSTRG.57345"; transcript_id "MSTRG.57345.190"; exon_number "27";
chr14	StringTie	exon	49838139	49838206	1000	-	.	gene_id "MSTRG.57345"; transcript_id "MSTRG.57345.190"; exon_number "28";
chr14	StringTie	exon	49840718	49840866	1000	-	.	gene_id "MSTRG.57345"; transcript_id "MSTRG.57345.190"; exon_number "29";
chr14	StringTie	exon	49846140	49846265	1000	-	.	gene_id "MSTRG.57345"; transcript_id "MSTRG.57345.190"; exon_number "30";
chr14	StringTie	exon	49851563	49851665	1000	-	.	gene_id "MSTRG.57345"; transcript_id "MSTRG.57345.190"; exon_number "31";
chr14	StringTie	exon	49851807	49851875	1000	-	.	gene_id "MSTRG.57345"; transcript_id "MSTRG.57345.190"; exon_number "32";
chr14	StringTie	exon	49852695	49853078	1000	-	.	gene_id "MSTRG.57345"; transcript_id "MSTRG.57345.190"; exon_number "33";
chr14	StringTie	exon	49862134	49862316	1000	-	.	gene_id "MSTRG.57345"; transcript_id "MSTRG.57345.190"; exon_number "34";
chr14	StringTie	exon	49862520	49862941	1000	-	.	gene_id "MSTRG.57345"; transcript_id "MSTRG.57345.190"; exon_number "35";
chr14	StringTie	transcript	49780791	49862941	1000	-	.	gene_id "MSTRG.57345"; transcript_id "MSTRG.57345.191";
chr14	StringTie	exon	49780791	49784713	1000	-	.	gene_id "MSTRG.57345"; transcript_id "MSTRG.57345.191"; exon_number "1";
chr14	StringTie	exon	49784925	49785004	1000	-	.	gene_id "MSTRG.57345"; transcript_id "MSTRG.57345.191"; exon_number "2";
chr14	StringTie	exon	49785092	49785135	1000	-	.	gene_id "MSTRG.57345"; transcript_id "MSTRG.57345.191"; exon_number "3";
chr14	StringTie	exon	49785220	49785320	1000	-	.	gene_id "MSTRG.57345"; transcript_id "MSTRG.57345.191"; exon_number "4";
chr14	StringTie	exon	49786718	49786750	1000	-	.	gene_id "MSTRG.57345"; transcript_id "MSTRG.57345.191"; exon_number "5";
chr14	StringTie	exon	49789146	49789343	1000	-	.	gene_id "MSTRG.57345"; transcript_id "MSTRG.57345.191"; exon_number "6";
chr14	StringTie	exon	49789496	49789573	1000	-	.	gene_id "MSTRG.57345"; transcript_id "MSTRG.57345.191"; exon_number "7";
chr14	StringTie	exon	49795791	49795944	1000	-	.	gene_id "MSTRG.57345"; transcript_id "MSTRG.57345.191"; exon_number "8";
chr14	StringTie	exon	49799475	49799524	1000	-	.	gene_id "MSTRG.57345"; transcript_id "MSTRG.57345.191"; exon_number "9";
chr14	StringTie	exon	49799636	49799678	1000	-	.	gene_id "MSTRG.57345"; transcript_id "MSTRG.57345.191"; exon_number "10";
chr14	StringTie	exon	49800420	49800696	1000	-	.	gene_id "MSTRG.57345"; transcript_id "MSTRG.57345.191"; exon_number "11";
chr14	StringTie	exon	49802453	49802573	1000	-	.	gene_id "MSTRG.57345"; transcript_id "MSTRG.57345.191"; exon_number "12";
chr14	StringTie	exon	49802669	49802727	1000	-	.	gene_id "MSTRG.57345"; transcript_id "MSTRG.57345.191"; exon_number "13";
chr14	StringTie	exon	49803237	49803294	1000	-	.	gene_id "MSTRG.57345"; transcript_id "MSTRG.57345.191"; exon_number "14";
chr14	StringTie	exon	49806021	49806133	1000	-	.	gene_id "MSTRG.57345"; transcript_id "MSTRG.57345.191"; exon_number "15";
chr14	StringTie	exon	49813988	49814050	1000	-	.	gene_id "MSTRG.57345"; transcript_id "MSTRG.57345.191"; exon_number "16";
chr14	StringTie	exon	49814754	49814857	1000	-	.	gene_id "MSTRG.57345"; transcript_id "MSTRG.57345.191"; exon_number "17";
chr14	StringTie	exon	49825867	49825955	1000	-	.	gene_id "MSTRG.57345"; transcript_id "MSTRG.57345.191"; exon_number "18";
chr14	StringTie	exon	49828291	49828354	1000	-	.	gene_id "MSTRG.57345"; transcript_id "MSTRG.57345.191"; exon_number "19";
chr14	StringTie	exon	49828616	49828807	1000	-	.	gene_id "MSTRG.57345"; transcript_id "MSTRG.57345.191"; exon_number "20";
chr14	StringTie	exon	49829054	49829262	1000	-	.	gene_id "MSTRG.57345"; transcript_id "MSTRG.57345.191"; exon_number "21";
chr14	StringTie	exon	49829349	49829426	1000	-	.	gene_id "MSTRG.57345"; transcript_id "MSTRG.57345.191"; exon_number "22";
chr14	StringTie	exon	49831299	49831361	1000	-	.	gene_id "MSTRG.57345"; transcript_id "MSTRG.57345.191"; exon_number "23";
chr14	StringTie	exon	49832051	49832126	1000	-	.	gene_id "MSTRG.57345"; transcript_id "MSTRG.57345.191"; exon_number "24";
chr14	StringTie	exon	49832207	49832277	1000	-	.	gene_id "MSTRG.57345"; transcript_id "MSTRG.57345.191"; exon_number "25";
chr14	StringTie	exon	49833423	49833496	1000	-	.	gene_id "MSTRG.57345"; transcript_id "MSTRG.57345.191"; exon_number "26";
chr14	StringTie	exon	49834363	49834449	1000	-	.	gene_id "MSTRG.57345"; transcript_id "MSTRG.57345.191"; exon_number "27";
chr14	StringTie	exon	49838139	49838206	1000	-	.	gene_id "MSTRG.57345"; transcript_id "MSTRG.57345.191"; exon_number "28";
chr14	StringTie	exon	49840718	49840866	1000	-	.	gene_id "MSTRG.57345"; transcript_id "MSTRG.57345.191"; exon_number "29";
chr14	StringTie	exon	49846140	49846265	1000	-	.	gene_id "MSTRG.57345"; transcript_id "MSTRG.57345.191"; exon_number "30";
chr14	StringTie	exon	49851563	49851665	1000	-	.	gene_id "MSTRG.57345"; transcript_id "MSTRG.57345.191"; exon_number "31";
chr14	StringTie	exon	49851807	49851875	1000	-	.	gene_id "MSTRG.57345"; transcript_id "MSTRG.57345.191"; exon_number "32";
chr14	StringTie	exon	49852695	49853081	1000	-	.	gene_id "MSTRG.57345"; transcript_id "MSTRG.57345.191"; exon_number "33";
chr14	StringTie	exon	49860350	49861896	1000	-	.	gene_id "MSTRG.57345"; transcript_id "MSTRG.57345.191"; exon_number "34";
chr14	StringTie	exon	49862134	49862316	1000	-	.	gene_id "MSTRG.57345"; transcript_id "MSTRG.57345.191"; exon_number "35";
chr14	StringTie	exon	49862520	49862941	1000	-	.	gene_id "MSTRG.57345"; transcript_id "MSTRG.57345.191"; exon_number "36";
chr14	StringTie	transcript	49780797	49864381	1000	-	.	gene_id "MSTRG.57345"; transcript_id "MSTRG.57345.192";
chr14	StringTie	exon	49780797	49784713	1000	-	.	gene_id "MSTRG.57345"; transcript_id "MSTRG.57345.192"; exon_number "1";
chr14	StringTie	exon	49784925	49785004	1000	-	.	gene_id "MSTRG.57345"; transcript_id "MSTRG.57345.192"; exon_number "2";
chr14	StringTie	exon	49785092	49785135	1000	-	.	gene_id "MSTRG.57345"; transcript_id "MSTRG.57345.192"; exon_number "3";
chr14	StringTie	exon	49785220	49785320	1000	-	.	gene_id "MSTRG.57345"; transcript_id "MSTRG.57345.192"; exon_number "4";
chr14	StringTie	exon	49786718	49786750	1000	-	.	gene_id "MSTRG.57345"; transcript_id "MSTRG.57345.192"; exon_number "5";
chr14	StringTie	exon	49789146	49789343	1000	-	.	gene_id "MSTRG.57345"; transcript_id "MSTRG.57345.192"; exon_number "6";
chr14	StringTie	exon	49789496	49789573	1000	-	.	gene_id "MSTRG.57345"; transcript_id "MSTRG.57345.192"; exon_number "7";
chr14	StringTie	exon	49795791	49795944	1000	-	.	gene_id "MSTRG.57345"; transcript_id "MSTRG.57345.192"; exon_number "8";
chr14	StringTie	exon	49799475	49799524	1000	-	.	gene_id "MSTRG.57345"; transcript_id "MSTRG.57345.192"; exon_number "9";
chr14	StringTie	exon	49799636	49799678	1000	-	.	gene_id "MSTRG.57345"; transcript_id "MSTRG.57345.192"; exon_number "10";
chr14	StringTie	exon	49800420	49800696	1000	-	.	gene_id "MSTRG.57345"; transcript_id "MSTRG.57345.192"; exon_number "11";
chr14	StringTie	exon	49802453	49802573	1000	-	.	gene_id "MSTRG.57345"; transcript_id "MSTRG.57345.192"; exon_number "12";
chr14	StringTie	exon	49802669	49802727	1000	-	.	gene_id "MSTRG.57345"; transcript_id "MSTRG.57345.192"; exon_number "13";
chr14	StringTie	exon	49803237	49803294	1000	-	.	gene_id "MSTRG.57345"; transcript_id "MSTRG.57345.192"; exon_number "14";
chr14	StringTie	exon	49806021	49806133	1000	-	.	gene_id "MSTRG.57345"; transcript_id "MSTRG.57345.192"; exon_number "15";
chr14	StringTie	exon	49813988	49814050	1000	-	.	gene_id "MSTRG.57345"; transcript_id "MSTRG.57345.192"; exon_number "16";
chr14	StringTie	exon	49814754	49814857	1000	-	.	gene_id "MSTRG.57345"; transcript_id "MSTRG.57345.192"; exon_number "17";
chr14	StringTie	exon	49825867	49825955	1000	-	.	gene_id "MSTRG.57345"; transcript_id "MSTRG.57345.192"; exon_number "18";
chr14	StringTie	exon	49828291	49828354	1000	-	.	gene_id "MSTRG.57345"; transcript_id "MSTRG.57345.192"; exon_number "19";
chr14	StringTie	exon	49828616	49828807	1000	-	.	gene_id "MSTRG.57345"; transcript_id "MSTRG.57345.192"; exon_number "20";
chr14	StringTie	exon	49829054	49829262	1000	-	.	gene_id "MSTRG.57345"; transcript_id "MSTRG.57345.192"; exon_number "21";
chr14	StringTie	exon	49829349	49829426	1000	-	.	gene_id "MSTRG.57345"; transcript_id "MSTRG.57345.192"; exon_number "22";
chr14	StringTie	exon	49831299	49831361	1000	-	.	gene_id "MSTRG.57345"; transcript_id "MSTRG.57345.192"; exon_number "23";
chr14	StringTie	exon	49832051	49832126	1000	-	.	gene_id "MSTRG.57345"; transcript_id "MSTRG.57345.192"; exon_number "24";
chr14	StringTie	exon	49832207	49832277	1000	-	.	gene_id "MSTRG.57345"; transcript_id "MSTRG.57345.192"; exon_number "25";
chr14	StringTie	exon	49833423	49833496	1000	-	.	gene_id "MSTRG.57345"; transcript_id "MSTRG.57345.192"; exon_number "26";
chr14	StringTie	exon	49834363	49834449	1000	-	.	gene_id "MSTRG.57345"; transcript_id "MSTRG.57345.192"; exon_number "27";
chr14	StringTie	exon	49838139	49838206	1000	-	.	gene_id "MSTRG.57345"; transcript_id "MSTRG.57345.192"; exon_number "28";
chr14	StringTie	exon	49840718	49840866	1000	-	.	gene_id "MSTRG.57345"; transcript_id "MSTRG.57345.192"; exon_number "29";
chr14	StringTie	exon	49846140	49846265	1000	-	.	gene_id "MSTRG.57345"; transcript_id "MSTRG.57345.192"; exon_number "30";
chr14	StringTie	exon	49851563	49851665	1000	-	.	gene_id "MSTRG.57345"; transcript_id "MSTRG.57345.192"; exon_number "31";
chr14	StringTie	exon	49851807	49851875	1000	-	.	gene_id "MSTRG.57345"; transcript_id "MSTRG.57345.192"; exon_number "32";
chr14	StringTie	exon	49852695	49853078	1000	-	.	gene_id "MSTRG.57345"; transcript_id "MSTRG.57345.192"; exon_number "33";
chr14	StringTie	exon	49862134	49862316	1000	-	.	gene_id "MSTRG.57345"; transcript_id "MSTRG.57345.192"; exon_number "34";
chr14	StringTie	exon	49864336	49864381	1000	-	.	gene_id "MSTRG.57345"; transcript_id "MSTRG.57345.192"; exon_number "35";
chr14	StringTie	transcript	49780798	49862967	1000	-	.	gene_id "MSTRG.57345"; transcript_id "MSTRG.57345.193";
chr14	StringTie	exon	49780798	49784713	1000	-	.	gene_id "MSTRG.57345"; transcript_id "MSTRG.57345.193"; exon_number "1";
chr14	StringTie	exon	49784925	49785004	1000	-	.	gene_id "MSTRG.57345"; transcript_id "MSTRG.57345.193"; exon_number "2";
chr14	StringTie	exon	49785092	49785135	1000	-	.	gene_id "MSTRG.57345"; transcript_id "MSTRG.57345.193"; exon_number "3";
chr14	StringTie	exon	49785220	49785320	1000	-	.	gene_id "MSTRG.57345"; transcript_id "MSTRG.57345.193"; exon_number "4";
chr14	StringTie	exon	49786718	49786750	1000	-	.	gene_id "MSTRG.57345"; transcript_id "MSTRG.57345.193"; exon_number "5";
chr14	StringTie	exon	49789146	49789343	1000	-	.	gene_id "MSTRG.57345"; transcript_id "MSTRG.57345.193"; exon_number "6";
chr14	StringTie	exon	49789496	49789573	1000	-	.	gene_id "MSTRG.57345"; transcript_id "MSTRG.57345.193"; exon_number "7";
chr14	StringTie	exon	49795791	49795944	1000	-	.	gene_id "MSTRG.57345"; transcript_id "MSTRG.57345.193"; exon_number "8";
chr14	StringTie	exon	49799475	49799524	1000	-	.	gene_id "MSTRG.57345"; transcript_id "MSTRG.57345.193"; exon_number "9";
chr14	StringTie	exon	49799636	49799678	1000	-	.	gene_id "MSTRG.57345"; transcript_id "MSTRG.57345.193"; exon_number "10";
chr14	StringTie	exon	49800420	49800696	1000	-	.	gene_id "MSTRG.57345"; transcript_id "MSTRG.57345.193"; exon_number "11";
chr14	StringTie	exon	49802453	49802573	1000	-	.	gene_id "MSTRG.57345"; transcript_id "MSTRG.57345.193"; exon_number "12";
chr14	StringTie	exon	49802669	49802727	1000	-	.	gene_id "MSTRG.57345"; transcript_id "MSTRG.57345.193"; exon_number "13";
chr14	StringTie	exon	49803237	49803294	1000	-	.	gene_id "MSTRG.57345"; transcript_id "MSTRG.57345.193"; exon_number "14";
chr14	StringTie	exon	49806021	49806133	1000	-	.	gene_id "MSTRG.57345"; transcript_id "MSTRG.57345.193"; exon_number "15";
chr14	StringTie	exon	49814754	49814857	1000	-	.	gene_id "MSTRG.57345"; transcript_id "MSTRG.57345.193"; exon_number "16";
chr14	StringTie	exon	49825867	49825955	1000	-	.	gene_id "MSTRG.57345"; transcript_id "MSTRG.57345.193"; exon_number "17";
chr14	StringTie	exon	49828291	49828354	1000	-	.	gene_id "MSTRG.57345"; transcript_id "MSTRG.57345.193"; exon_number "18";
chr14	StringTie	exon	49828616	49828807	1000	-	.	gene_id "MSTRG.57345"; transcript_id "MSTRG.57345.193"; exon_number "19";
chr14	StringTie	exon	49829054	49829262	1000	-	.	gene_id "MSTRG.57345"; transcript_id "MSTRG.57345.193"; exon_number "20";
chr14	StringTie	exon	49829349	49829426	1000	-	.	gene_id "MSTRG.57345"; transcript_id "MSTRG.57345.193"; exon_number "21";
chr14	StringTie	exon	49831299	49831361	1000	-	.	gene_id "MSTRG.57345"; transcript_id "MSTRG.57345.193"; exon_number "22";
chr14	StringTie	exon	49832051	49832126	1000	-	.	gene_id "MSTRG.57345"; transcript_id "MSTRG.57345.193"; exon_number "23";
chr14	StringTie	exon	49832207	49832277	1000	-	.	gene_id "MSTRG.57345"; transcript_id "MSTRG.57345.193"; exon_number "24";
chr14	StringTie	exon	49833423	49833496	1000	-	.	gene_id "MSTRG.57345"; transcript_id "MSTRG.57345.193"; exon_number "25";
chr14	StringTie	exon	49834363	49834449	1000	-	.	gene_id "MSTRG.57345"; transcript_id "MSTRG.57345.193"; exon_number "26";
chr14	StringTie	exon	49837390	49837483	1000	-	.	gene_id "MSTRG.57345"; transcript_id "MSTRG.57345.193"; exon_number "27";
chr14	StringTie	exon	49838139	49838206	1000	-	.	gene_id "MSTRG.57345"; transcript_id "MSTRG.57345.193"; exon_number "28";
chr14	StringTie	exon	49840718	49840866	1000	-	.	gene_id "MSTRG.57345"; transcript_id "MSTRG.57345.193"; exon_number "29";
chr14	StringTie	exon	49846140	49846265	1000	-	.	gene_id "MSTRG.57345"; transcript_id "MSTRG.57345.193"; exon_number "30";
chr14	StringTie	exon	49851563	49851665	1000	-	.	gene_id "MSTRG.57345"; transcript_id "MSTRG.57345.193"; exon_number "31";
chr14	StringTie	exon	49851807	49851875	1000	-	.	gene_id "MSTRG.57345"; transcript_id "MSTRG.57345.193"; exon_number "32";
chr14	StringTie	exon	49862134	49862316	1000	-	.	gene_id "MSTRG.57345"; transcript_id "MSTRG.57345.193"; exon_number "33";
chr14	StringTie	exon	49862520	49862967	1000	-	.	gene_id "MSTRG.57345"; transcript_id "MSTRG.57345.193"; exon_number "34";
chr14	StringTie	transcript	49780798	49862981	1000	-	.	gene_id "MSTRG.57345"; transcript_id "MSTRG.57345.194";
chr14	StringTie	exon	49780798	49784713	1000	-	.	gene_id "MSTRG.57345"; transcript_id "MSTRG.57345.194"; exon_number "1";
chr14	StringTie	exon	49784925	49785004	1000	-	.	gene_id "MSTRG.57345"; transcript_id "MSTRG.57345.194"; exon_number "2";
chr14	StringTie	exon	49785092	49785135	1000	-	.	gene_id "MSTRG.57345"; transcript_id "MSTRG.57345.194"; exon_number "3";
chr14	StringTie	exon	49785220	49785320	1000	-	.	gene_id "MSTRG.57345"; transcript_id "MSTRG.57345.194"; exon_number "4";
chr14	StringTie	exon	49786718	49786750	1000	-	.	gene_id "MSTRG.57345"; transcript_id "MSTRG.57345.194"; exon_number "5";
chr14	StringTie	exon	49789146	49789343	1000	-	.	gene_id "MSTRG.57345"; transcript_id "MSTRG.57345.194"; exon_number "6";
chr14	StringTie	exon	49789496	49789573	1000	-	.	gene_id "MSTRG.57345"; transcript_id "MSTRG.57345.194"; exon_number "7";
chr14	StringTie	exon	49795791	49795944	1000	-	.	gene_id "MSTRG.57345"; transcript_id "MSTRG.57345.194"; exon_number "8";
chr14	StringTie	exon	49799475	49799524	1000	-	.	gene_id "MSTRG.57345"; transcript_id "MSTRG.57345.194"; exon_number "9";
chr14	StringTie	exon	49799636	49799678	1000	-	.	gene_id "MSTRG.57345"; transcript_id "MSTRG.57345.194"; exon_number "10";
chr14	StringTie	exon	49800420	49800696	1000	-	.	gene_id "MSTRG.57345"; transcript_id "MSTRG.57345.194"; exon_number "11";
chr14	StringTie	exon	49802453	49802573	1000	-	.	gene_id "MSTRG.57345"; transcript_id "MSTRG.57345.194"; exon_number "12";
chr14	StringTie	exon	49802669	49802727	1000	-	.	gene_id "MSTRG.57345"; transcript_id "MSTRG.57345.194"; exon_number "13";
chr14	StringTie	exon	49803237	49803294	1000	-	.	gene_id "MSTRG.57345"; transcript_id "MSTRG.57345.194"; exon_number "14";
chr14	StringTie	exon	49806021	49806133	1000	-	.	gene_id "MSTRG.57345"; transcript_id "MSTRG.57345.194"; exon_number "15";
chr14	StringTie	exon	49813988	49814050	1000	-	.	gene_id "MSTRG.57345"; transcript_id "MSTRG.57345.194"; exon_number "16";
chr14	StringTie	exon	49814754	49814857	1000	-	.	gene_id "MSTRG.57345"; transcript_id "MSTRG.57345.194"; exon_number "17";
chr14	StringTie	exon	49825867	49825955	1000	-	.	gene_id "MSTRG.57345"; transcript_id "MSTRG.57345.194"; exon_number "18";
chr14	StringTie	exon	49828291	49828354	1000	-	.	gene_id "MSTRG.57345"; transcript_id "MSTRG.57345.194"; exon_number "19";
chr14	StringTie	exon	49828616	49828807	1000	-	.	gene_id "MSTRG.57345"; transcript_id "MSTRG.57345.194"; exon_number "20";
chr14	StringTie	exon	49829054	49829262	1000	-	.	gene_id "MSTRG.57345"; transcript_id "MSTRG.57345.194"; exon_number "21";
chr14	StringTie	exon	49829349	49829426	1000	-	.	gene_id "MSTRG.57345"; transcript_id "MSTRG.57345.194"; exon_number "22";
chr14	StringTie	exon	49831299	49831361	1000	-	.	gene_id "MSTRG.57345"; transcript_id "MSTRG.57345.194"; exon_number "23";
chr14	StringTie	exon	49832051	49832126	1000	-	.	gene_id "MSTRG.57345"; transcript_id "MSTRG.57345.194"; exon_number "24";
chr14	StringTie	exon	49832207	49832277	1000	-	.	gene_id "MSTRG.57345"; transcript_id "MSTRG.57345.194"; exon_number "25";
chr14	StringTie	exon	49833423	49833496	1000	-	.	gene_id "MSTRG.57345"; transcript_id "MSTRG.57345.194"; exon_number "26";
chr14	StringTie	exon	49834363	49834449	1000	-	.	gene_id "MSTRG.57345"; transcript_id "MSTRG.57345.194"; exon_number "27";
chr14	StringTie	exon	49838139	49838206	1000	-	.	gene_id "MSTRG.57345"; transcript_id "MSTRG.57345.194"; exon_number "28";
chr14	StringTie	exon	49840718	49840866	1000	-	.	gene_id "MSTRG.57345"; transcript_id "MSTRG.57345.194"; exon_number "29";
chr14	StringTie	exon	49846140	49846265	1000	-	.	gene_id "MSTRG.57345"; transcript_id "MSTRG.57345.194"; exon_number "30";
chr14	StringTie	exon	49851563	49851665	1000	-	.	gene_id "MSTRG.57345"; transcript_id "MSTRG.57345.194"; exon_number "31";
chr14	StringTie	exon	49851807	49851875	1000	-	.	gene_id "MSTRG.57345"; transcript_id "MSTRG.57345.194"; exon_number "32";
chr14	StringTie	exon	49852695	49853078	1000	-	.	gene_id "MSTRG.57345"; transcript_id "MSTRG.57345.194"; exon_number "33";
chr14	StringTie	exon	49861188	49862316	1000	-	.	gene_id "MSTRG.57345"; transcript_id "MSTRG.57345.194"; exon_number "34";
chr14	StringTie	exon	49862520	49862981	1000	-	.	gene_id "MSTRG.57345"; transcript_id "MSTRG.57345.194"; exon_number "35";
chr14	StringTie	transcript	49780816	49853157	1000	-	.	gene_id "MSTRG.57345"; transcript_id "MSTRG.57345.195";
chr14	StringTie	exon	49780816	49784713	1000	-	.	gene_id "MSTRG.57345"; transcript_id "MSTRG.57345.195"; exon_number "1";
chr14	StringTie	exon	49784925	49785004	1000	-	.	gene_id "MSTRG.57345"; transcript_id "MSTRG.57345.195"; exon_number "2";
chr14	StringTie	exon	49785092	49785135	1000	-	.	gene_id "MSTRG.57345"; transcript_id "MSTRG.57345.195"; exon_number "3";
chr14	StringTie	exon	49785220	49785320	1000	-	.	gene_id "MSTRG.57345"; transcript_id "MSTRG.57345.195"; exon_number "4";
chr14	StringTie	exon	49786718	49786750	1000	-	.	gene_id "MSTRG.57345"; transcript_id "MSTRG.57345.195"; exon_number "5";
chr14	StringTie	exon	49789146	49789343	1000	-	.	gene_id "MSTRG.57345"; transcript_id "MSTRG.57345.195"; exon_number "6";
chr14	StringTie	exon	49789496	49789573	1000	-	.	gene_id "MSTRG.57345"; transcript_id "MSTRG.57345.195"; exon_number "7";
chr14	StringTie	exon	49795791	49795944	1000	-	.	gene_id "MSTRG.57345"; transcript_id "MSTRG.57345.195"; exon_number "8";
chr14	StringTie	exon	49799475	49799524	1000	-	.	gene_id "MSTRG.57345"; transcript_id "MSTRG.57345.195"; exon_number "9";
chr14	StringTie	exon	49799636	49799678	1000	-	.	gene_id "MSTRG.57345"; transcript_id "MSTRG.57345.195"; exon_number "10";
chr14	StringTie	exon	49800420	49800696	1000	-	.	gene_id "MSTRG.57345"; transcript_id "MSTRG.57345.195"; exon_number "11";
chr14	StringTie	exon	49802453	49802573	1000	-	.	gene_id "MSTRG.57345"; transcript_id "MSTRG.57345.195"; exon_number "12";
chr14	StringTie	exon	49802669	49802727	1000	-	.	gene_id "MSTRG.57345"; transcript_id "MSTRG.57345.195"; exon_number "13";
chr14	StringTie	exon	49803237	49803294	1000	-	.	gene_id "MSTRG.57345"; transcript_id "MSTRG.57345.195"; exon_number "14";
chr14	StringTie	exon	49806040	49806133	1000	-	.	gene_id "MSTRG.57345"; transcript_id "MSTRG.57345.195"; exon_number "15";
chr14	StringTie	exon	49814754	49814807	1000	-	.	gene_id "MSTRG.57345"; transcript_id "MSTRG.57345.195"; exon_number "16";
chr14	StringTie	exon	49820343	49820456	1000	-	.	gene_id "MSTRG.57345"; transcript_id "MSTRG.57345.195"; exon_number "17";
chr14	StringTie	exon	49825867	49825955	1000	-	.	gene_id "MSTRG.57345"; transcript_id "MSTRG.57345.195"; exon_number "18";
chr14	StringTie	exon	49828291	49828354	1000	-	.	gene_id "MSTRG.57345"; transcript_id "MSTRG.57345.195"; exon_number "19";
chr14	StringTie	exon	49828616	49828787	1000	-	.	gene_id "MSTRG.57345"; transcript_id "MSTRG.57345.195"; exon_number "20";
chr14	StringTie	exon	49829054	49829262	1000	-	.	gene_id "MSTRG.57345"; transcript_id "MSTRG.57345.195"; exon_number "21";
chr14	StringTie	exon	49829349	49829426	1000	-	.	gene_id "MSTRG.57345"; transcript_id "MSTRG.57345.195"; exon_number "22";
chr14	StringTie	exon	49831299	49831361	1000	-	.	gene_id "MSTRG.57345"; transcript_id "MSTRG.57345.195"; exon_number "23";
chr14	StringTie	exon	49832051	49832126	1000	-	.	gene_id "MSTRG.57345"; transcript_id "MSTRG.57345.195"; exon_number "24";
chr14	StringTie	exon	49832207	49832277	1000	-	.	gene_id "MSTRG.57345"; transcript_id "MSTRG.57345.195"; exon_number "25";
chr14	StringTie	exon	49833423	49833496	1000	-	.	gene_id "MSTRG.57345"; transcript_id "MSTRG.57345.195"; exon_number "26";
chr14	StringTie	exon	49834363	49834449	1000	-	.	gene_id "MSTRG.57345"; transcript_id "MSTRG.57345.195"; exon_number "27";
chr14	StringTie	exon	49838139	49838206	1000	-	.	gene_id "MSTRG.57345"; transcript_id "MSTRG.57345.195"; exon_number "28";
chr14	StringTie	exon	49840718	49840816	1000	-	.	gene_id "MSTRG.57345"; transcript_id "MSTRG.57345.195"; exon_number "29";
chr14	StringTie	exon	49846140	49846265	1000	-	.	gene_id "MSTRG.57345"; transcript_id "MSTRG.57345.195"; exon_number "30";
chr14	StringTie	exon	49851563	49851665	1000	-	.	gene_id "MSTRG.57345"; transcript_id "MSTRG.57345.195"; exon_number "31";
chr14	StringTie	exon	49851807	49851875	1000	-	.	gene_id "MSTRG.57345"; transcript_id "MSTRG.57345.195"; exon_number "32";
chr14	StringTie	exon	49852695	49853157	1000	-	.	gene_id "MSTRG.57345"; transcript_id "MSTRG.57345.195"; exon_number "33";
chr14	StringTie	transcript	49780823	49853295	1000	-	.	gene_id "MSTRG.57345"; transcript_id "MSTRG.57345.196";
chr14	StringTie	exon	49780823	49784179	1000	-	.	gene_id "MSTRG.57345"; transcript_id "MSTRG.57345.196"; exon_number "1";
chr14	StringTie	exon	49784286	49784713	1000	-	.	gene_id "MSTRG.57345"; transcript_id "MSTRG.57345.196"; exon_number "2";
chr14	StringTie	exon	49784925	49785004	1000	-	.	gene_id "MSTRG.57345"; transcript_id "MSTRG.57345.196"; exon_number "3";
chr14	StringTie	exon	49785092	49785135	1000	-	.	gene_id "MSTRG.57345"; transcript_id "MSTRG.57345.196"; exon_number "4";
chr14	StringTie	exon	49785220	49785320	1000	-	.	gene_id "MSTRG.57345"; transcript_id "MSTRG.57345.196"; exon_number "5";
chr14	StringTie	exon	49786718	49786750	1000	-	.	gene_id "MSTRG.57345"; transcript_id "MSTRG.57345.196"; exon_number "6";
chr14	StringTie	exon	49789146	49789343	1000	-	.	gene_id "MSTRG.57345"; transcript_id "MSTRG.57345.196"; exon_number "7";
chr14	StringTie	exon	49789496	49789573	1000	-	.	gene_id "MSTRG.57345"; transcript_id "MSTRG.57345.196"; exon_number "8";
chr14	StringTie	exon	49795791	49795944	1000	-	.	gene_id "MSTRG.57345"; transcript_id "MSTRG.57345.196"; exon_number "9";
chr14	StringTie	exon	49799475	49799524	1000	-	.	gene_id "MSTRG.57345"; transcript_id "MSTRG.57345.196"; exon_number "10";
chr14	StringTie	exon	49799636	49799678	1000	-	.	gene_id "MSTRG.57345"; transcript_id "MSTRG.57345.196"; exon_number "11";
chr14	StringTie	exon	49800420	49800696	1000	-	.	gene_id "MSTRG.57345"; transcript_id "MSTRG.57345.196"; exon_number "12";
chr14	StringTie	exon	49802453	49802573	1000	-	.	gene_id "MSTRG.57345"; transcript_id "MSTRG.57345.196"; exon_number "13";
chr14	StringTie	exon	49802669	49802727	1000	-	.	gene_id "MSTRG.57345"; transcript_id "MSTRG.57345.196"; exon_number "14";
chr14	StringTie	exon	49803237	49803294	1000	-	.	gene_id "MSTRG.57345"; transcript_id "MSTRG.57345.196"; exon_number "15";
chr14	StringTie	exon	49806021	49806133	1000	-	.	gene_id "MSTRG.57345"; transcript_id "MSTRG.57345.196"; exon_number "16";
chr14	StringTie	exon	49813988	49814050	1000	-	.	gene_id "MSTRG.57345"; transcript_id "MSTRG.57345.196"; exon_number "17";
chr14	StringTie	exon	49814754	49814857	1000	-	.	gene_id "MSTRG.57345"; transcript_id "MSTRG.57345.196"; exon_number "18";
chr14	StringTie	exon	49825867	49825955	1000	-	.	gene_id "MSTRG.57345"; transcript_id "MSTRG.57345.196"; exon_number "19";
chr14	StringTie	exon	49828291	49828354	1000	-	.	gene_id "MSTRG.57345"; transcript_id "MSTRG.57345.196"; exon_number "20";
chr14	StringTie	exon	49828616	49828807	1000	-	.	gene_id "MSTRG.57345"; transcript_id "MSTRG.57345.196"; exon_number "21";
chr14	StringTie	exon	49829054	49829262	1000	-	.	gene_id "MSTRG.57345"; transcript_id "MSTRG.57345.196"; exon_number "22";
chr14	StringTie	exon	49829349	49829426	1000	-	.	gene_id "MSTRG.57345"; transcript_id "MSTRG.57345.196"; exon_number "23";
chr14	StringTie	exon	49831299	49831361	1000	-	.	gene_id "MSTRG.57345"; transcript_id "MSTRG.57345.196"; exon_number "24";
chr14	StringTie	exon	49832051	49832126	1000	-	.	gene_id "MSTRG.57345"; transcript_id "MSTRG.57345.196"; exon_number "25";
chr14	StringTie	exon	49832207	49832277	1000	-	.	gene_id "MSTRG.57345"; transcript_id "MSTRG.57345.196"; exon_number "26";
chr14	StringTie	exon	49833423	49833496	1000	-	.	gene_id "MSTRG.57345"; transcript_id "MSTRG.57345.196"; exon_number "27";
chr14	StringTie	exon	49834363	49834449	1000	-	.	gene_id "MSTRG.57345"; transcript_id "MSTRG.57345.196"; exon_number "28";
chr14	StringTie	exon	49838139	49838206	1000	-	.	gene_id "MSTRG.57345"; transcript_id "MSTRG.57345.196"; exon_number "29";
chr14	StringTie	exon	49840718	49840866	1000	-	.	gene_id "MSTRG.57345"; transcript_id "MSTRG.57345.196"; exon_number "30";
chr14	StringTie	exon	49846140	49846265	1000	-	.	gene_id "MSTRG.57345"; transcript_id "MSTRG.57345.196"; exon_number "31";
chr14	StringTie	exon	49851563	49851665	1000	-	.	gene_id "MSTRG.57345"; transcript_id "MSTRG.57345.196"; exon_number "32";
chr14	StringTie	exon	49851807	49851875	1000	-	.	gene_id "MSTRG.57345"; transcript_id "MSTRG.57345.196"; exon_number "33";
chr14	StringTie	exon	49852695	49853078	1000	-	.	gene_id "MSTRG.57345"; transcript_id "MSTRG.57345.196"; exon_number "34";
chr14	StringTie	exon	49853183	49853295	1000	-	.	gene_id "MSTRG.57345"; transcript_id "MSTRG.57345.196"; exon_number "35";
chr14	StringTie	transcript	49780824	49862949	1000	-	.	gene_id "MSTRG.57345"; transcript_id "MSTRG.57345.197";
chr14	StringTie	exon	49780824	49784713	1000	-	.	gene_id "MSTRG.57345"; transcript_id "MSTRG.57345.197"; exon_number "1";
chr14	StringTie	exon	49784925	49785004	1000	-	.	gene_id "MSTRG.57345"; transcript_id "MSTRG.57345.197"; exon_number "2";
chr14	StringTie	exon	49785092	49785135	1000	-	.	gene_id "MSTRG.57345"; transcript_id "MSTRG.57345.197"; exon_number "3";
chr14	StringTie	exon	49785220	49785320	1000	-	.	gene_id "MSTRG.57345"; transcript_id "MSTRG.57345.197"; exon_number "4";
chr14	StringTie	exon	49786718	49786750	1000	-	.	gene_id "MSTRG.57345"; transcript_id "MSTRG.57345.197"; exon_number "5";
chr14	StringTie	exon	49789146	49789343	1000	-	.	gene_id "MSTRG.57345"; transcript_id "MSTRG.57345.197"; exon_number "6";
chr14	StringTie	exon	49789496	49789573	1000	-	.	gene_id "MSTRG.57345"; transcript_id "MSTRG.57345.197"; exon_number "7";
chr14	StringTie	exon	49795791	49795944	1000	-	.	gene_id "MSTRG.57345"; transcript_id "MSTRG.57345.197"; exon_number "8";
chr14	StringTie	exon	49799475	49799524	1000	-	.	gene_id "MSTRG.57345"; transcript_id "MSTRG.57345.197"; exon_number "9";
chr14	StringTie	exon	49799636	49799678	1000	-	.	gene_id "MSTRG.57345"; transcript_id "MSTRG.57345.197"; exon_number "10";
chr14	StringTie	exon	49800420	49800696	1000	-	.	gene_id "MSTRG.57345"; transcript_id "MSTRG.57345.197"; exon_number "11";
chr14	StringTie	exon	49802453	49802569	1000	-	.	gene_id "MSTRG.57345"; transcript_id "MSTRG.57345.197"; exon_number "12";
chr14	StringTie	exon	49802669	49802727	1000	-	.	gene_id "MSTRG.57345"; transcript_id "MSTRG.57345.197"; exon_number "13";
chr14	StringTie	exon	49803237	49803294	1000	-	.	gene_id "MSTRG.57345"; transcript_id "MSTRG.57345.197"; exon_number "14";
chr14	StringTie	exon	49806021	49806133	1000	-	.	gene_id "MSTRG.57345"; transcript_id "MSTRG.57345.197"; exon_number "15";
chr14	StringTie	exon	49813988	49814050	1000	-	.	gene_id "MSTRG.57345"; transcript_id "MSTRG.57345.197"; exon_number "16";
chr14	StringTie	exon	49814754	49814857	1000	-	.	gene_id "MSTRG.57345"; transcript_id "MSTRG.57345.197"; exon_number "17";
chr14	StringTie	exon	49825867	49825955	1000	-	.	gene_id "MSTRG.57345"; transcript_id "MSTRG.57345.197"; exon_number "18";
chr14	StringTie	exon	49828291	49828354	1000	-	.	gene_id "MSTRG.57345"; transcript_id "MSTRG.57345.197"; exon_number "19";
chr14	StringTie	exon	49828616	49828787	1000	-	.	gene_id "MSTRG.57345"; transcript_id "MSTRG.57345.197"; exon_number "20";
chr14	StringTie	exon	49829054	49829262	1000	-	.	gene_id "MSTRG.57345"; transcript_id "MSTRG.57345.197"; exon_number "21";
chr14	StringTie	exon	49829349	49829426	1000	-	.	gene_id "MSTRG.57345"; transcript_id "MSTRG.57345.197"; exon_number "22";
chr14	StringTie	exon	49831299	49831361	1000	-	.	gene_id "MSTRG.57345"; transcript_id "MSTRG.57345.197"; exon_number "23";
chr14	StringTie	exon	49832051	49832126	1000	-	.	gene_id "MSTRG.57345"; transcript_id "MSTRG.57345.197"; exon_number "24";
chr14	StringTie	exon	49832207	49832277	1000	-	.	gene_id "MSTRG.57345"; transcript_id "MSTRG.57345.197"; exon_number "25";
chr14	StringTie	exon	49833423	49833496	1000	-	.	gene_id "MSTRG.57345"; transcript_id "MSTRG.57345.197"; exon_number "26";
chr14	StringTie	exon	49834363	49834449	1000	-	.	gene_id "MSTRG.57345"; transcript_id "MSTRG.57345.197"; exon_number "27";
chr14	StringTie	exon	49837335	49837483	1000	-	.	gene_id "MSTRG.57345"; transcript_id "MSTRG.57345.197"; exon_number "28";
chr14	StringTie	exon	49838139	49838206	1000	-	.	gene_id "MSTRG.57345"; transcript_id "MSTRG.57345.197"; exon_number "29";
chr14	StringTie	exon	49840718	49840866	1000	-	.	gene_id "MSTRG.57345"; transcript_id "MSTRG.57345.197"; exon_number "30";
chr14	StringTie	exon	49846140	49846265	1000	-	.	gene_id "MSTRG.57345"; transcript_id "MSTRG.57345.197"; exon_number "31";
chr14	StringTie	exon	49851563	49851665	1000	-	.	gene_id "MSTRG.57345"; transcript_id "MSTRG.57345.197"; exon_number "32";
chr14	StringTie	exon	49851807	49851875	1000	-	.	gene_id "MSTRG.57345"; transcript_id "MSTRG.57345.197"; exon_number "33";
chr14	StringTie	exon	49862134	49862316	1000	-	.	gene_id "MSTRG.57345"; transcript_id "MSTRG.57345.197"; exon_number "34";
chr14	StringTie	exon	49862520	49862949	1000	-	.	gene_id "MSTRG.57345"; transcript_id "MSTRG.57345.197"; exon_number "35";
chr14	StringTie	transcript	49780827	49853052	1000	-	.	gene_id "MSTRG.57345"; transcript_id "MSTRG.57345.198";
chr14	StringTie	exon	49780827	49784713	1000	-	.	gene_id "MSTRG.57345"; transcript_id "MSTRG.57345.198"; exon_number "1";
chr14	StringTie	exon	49784925	49785004	1000	-	.	gene_id "MSTRG.57345"; transcript_id "MSTRG.57345.198"; exon_number "2";
chr14	StringTie	exon	49785092	49785135	1000	-	.	gene_id "MSTRG.57345"; transcript_id "MSTRG.57345.198"; exon_number "3";
chr14	StringTie	exon	49785220	49785320	1000	-	.	gene_id "MSTRG.57345"; transcript_id "MSTRG.57345.198"; exon_number "4";
chr14	StringTie	exon	49786718	49786750	1000	-	.	gene_id "MSTRG.57345"; transcript_id "MSTRG.57345.198"; exon_number "5";
chr14	StringTie	exon	49789146	49789343	1000	-	.	gene_id "MSTRG.57345"; transcript_id "MSTRG.57345.198"; exon_number "6";
chr14	StringTie	exon	49789496	49789573	1000	-	.	gene_id "MSTRG.57345"; transcript_id "MSTRG.57345.198"; exon_number "7";
chr14	StringTie	exon	49795791	49795944	1000	-	.	gene_id "MSTRG.57345"; transcript_id "MSTRG.57345.198"; exon_number "8";
chr14	StringTie	exon	49799475	49799524	1000	-	.	gene_id "MSTRG.57345"; transcript_id "MSTRG.57345.198"; exon_number "9";
chr14	StringTie	exon	49799636	49799678	1000	-	.	gene_id "MSTRG.57345"; transcript_id "MSTRG.57345.198"; exon_number "10";
chr14	StringTie	exon	49800420	49800696	1000	-	.	gene_id "MSTRG.57345"; transcript_id "MSTRG.57345.198"; exon_number "11";
chr14	StringTie	exon	49802453	49802573	1000	-	.	gene_id "MSTRG.57345"; transcript_id "MSTRG.57345.198"; exon_number "12";
chr14	StringTie	exon	49802669	49802727	1000	-	.	gene_id "MSTRG.57345"; transcript_id "MSTRG.57345.198"; exon_number "13";
chr14	StringTie	exon	49803237	49803294	1000	-	.	gene_id "MSTRG.57345"; transcript_id "MSTRG.57345.198"; exon_number "14";
chr14	StringTie	exon	49806021	49806133	1000	-	.	gene_id "MSTRG.57345"; transcript_id "MSTRG.57345.198"; exon_number "15";
chr14	StringTie	exon	49813988	49814050	1000	-	.	gene_id "MSTRG.57345"; transcript_id "MSTRG.57345.198"; exon_number "16";
chr14	StringTie	exon	49814754	49814857	1000	-	.	gene_id "MSTRG.57345"; transcript_id "MSTRG.57345.198"; exon_number "17";
chr14	StringTie	exon	49825867	49825955	1000	-	.	gene_id "MSTRG.57345"; transcript_id "MSTRG.57345.198"; exon_number "18";
chr14	StringTie	exon	49828291	49828354	1000	-	.	gene_id "MSTRG.57345"; transcript_id "MSTRG.57345.198"; exon_number "19";
chr14	StringTie	exon	49828616	49828787	1000	-	.	gene_id "MSTRG.57345"; transcript_id "MSTRG.57345.198"; exon_number "20";
chr14	StringTie	exon	49829054	49829262	1000	-	.	gene_id "MSTRG.57345"; transcript_id "MSTRG.57345.198"; exon_number "21";
chr14	StringTie	exon	49829349	49829426	1000	-	.	gene_id "MSTRG.57345"; transcript_id "MSTRG.57345.198"; exon_number "22";
chr14	StringTie	exon	49831299	49831361	1000	-	.	gene_id "MSTRG.57345"; transcript_id "MSTRG.57345.198"; exon_number "23";
chr14	StringTie	exon	49832051	49832126	1000	-	.	gene_id "MSTRG.57345"; transcript_id "MSTRG.57345.198"; exon_number "24";
chr14	StringTie	exon	49832207	49832277	1000	-	.	gene_id "MSTRG.57345"; transcript_id "MSTRG.57345.198"; exon_number "25";
chr14	StringTie	exon	49834363	49834449	1000	-	.	gene_id "MSTRG.57345"; transcript_id "MSTRG.57345.198"; exon_number "26";
chr14	StringTie	exon	49838139	49838206	1000	-	.	gene_id "MSTRG.57345"; transcript_id "MSTRG.57345.198"; exon_number "27";
chr14	StringTie	exon	49840718	49840866	1000	-	.	gene_id "MSTRG.57345"; transcript_id "MSTRG.57345.198"; exon_number "28";
chr14	StringTie	exon	49846140	49846265	1000	-	.	gene_id "MSTRG.57345"; transcript_id "MSTRG.57345.198"; exon_number "29";
chr14	StringTie	exon	49851563	49851665	1000	-	.	gene_id "MSTRG.57345"; transcript_id "MSTRG.57345.198"; exon_number "30";
chr14	StringTie	exon	49851807	49851875	1000	-	.	gene_id "MSTRG.57345"; transcript_id "MSTRG.57345.198"; exon_number "31";
chr14	StringTie	exon	49852695	49853052	1000	-	.	gene_id "MSTRG.57345"; transcript_id "MSTRG.57345.198"; exon_number "32";
chr14	StringTie	transcript	49780843	49862920	1000	-	.	gene_id "MSTRG.57345"; transcript_id "MSTRG.57345.199";
chr14	StringTie	exon	49780843	49784713	1000	-	.	gene_id "MSTRG.57345"; transcript_id "MSTRG.57345.199"; exon_number "1";
chr14	StringTie	exon	49784925	49785004	1000	-	.	gene_id "MSTRG.57345"; transcript_id "MSTRG.57345.199"; exon_number "2";
chr14	StringTie	exon	49785092	49785135	1000	-	.	gene_id "MSTRG.57345"; transcript_id "MSTRG.57345.199"; exon_number "3";
chr14	StringTie	exon	49785220	49785320	1000	-	.	gene_id "MSTRG.57345"; transcript_id "MSTRG.57345.199"; exon_number "4";
chr14	StringTie	exon	49786718	49786750	1000	-	.	gene_id "MSTRG.57345"; transcript_id "MSTRG.57345.199"; exon_number "5";
chr14	StringTie	exon	49789146	49789343	1000	-	.	gene_id "MSTRG.57345"; transcript_id "MSTRG.57345.199"; exon_number "6";
chr14	StringTie	exon	49789496	49789573	1000	-	.	gene_id "MSTRG.57345"; transcript_id "MSTRG.57345.199"; exon_number "7";
chr14	StringTie	exon	49795791	49795944	1000	-	.	gene_id "MSTRG.57345"; transcript_id "MSTRG.57345.199"; exon_number "8";
chr14	StringTie	exon	49799475	49799524	1000	-	.	gene_id "MSTRG.57345"; transcript_id "MSTRG.57345.199"; exon_number "9";
chr14	StringTie	exon	49799636	49799678	1000	-	.	gene_id "MSTRG.57345"; transcript_id "MSTRG.57345.199"; exon_number "10";
chr14	StringTie	exon	49800420	49800696	1000	-	.	gene_id "MSTRG.57345"; transcript_id "MSTRG.57345.199"; exon_number "11";
chr14	StringTie	exon	49802453	49802573	1000	-	.	gene_id "MSTRG.57345"; transcript_id "MSTRG.57345.199"; exon_number "12";
chr14	StringTie	exon	49802669	49802727	1000	-	.	gene_id "MSTRG.57345"; transcript_id "MSTRG.57345.199"; exon_number "13";
chr14	StringTie	exon	49803237	49803294	1000	-	.	gene_id "MSTRG.57345"; transcript_id "MSTRG.57345.199"; exon_number "14";
chr14	StringTie	exon	49806021	49806133	1000	-	.	gene_id "MSTRG.57345"; transcript_id "MSTRG.57345.199"; exon_number "15";
chr14	StringTie	exon	49813988	49814050	1000	-	.	gene_id "MSTRG.57345"; transcript_id "MSTRG.57345.199"; exon_number "16";
chr14	StringTie	exon	49814754	49814857	1000	-	.	gene_id "MSTRG.57345"; transcript_id "MSTRG.57345.199"; exon_number "17";
chr14	StringTie	exon	49825867	49825955	1000	-	.	gene_id "MSTRG.57345"; transcript_id "MSTRG.57345.199"; exon_number "18";
chr14	StringTie	exon	49828291	49828354	1000	-	.	gene_id "MSTRG.57345"; transcript_id "MSTRG.57345.199"; exon_number "19";
chr14	StringTie	exon	49828616	49828807	1000	-	.	gene_id "MSTRG.57345"; transcript_id "MSTRG.57345.199"; exon_number "20";
chr14	StringTie	exon	49829054	49829262	1000	-	.	gene_id "MSTRG.57345"; transcript_id "MSTRG.57345.199"; exon_number "21";
chr14	StringTie	exon	49829349	49829426	1000	-	.	gene_id "MSTRG.57345"; transcript_id "MSTRG.57345.199"; exon_number "22";
chr14	StringTie	exon	49831299	49831361	1000	-	.	gene_id "MSTRG.57345"; transcript_id "MSTRG.57345.199"; exon_number "23";
chr14	StringTie	exon	49832051	49832126	1000	-	.	gene_id "MSTRG.57345"; transcript_id "MSTRG.57345.199"; exon_number "24";
chr14	StringTie	exon	49832207	49832277	1000	-	.	gene_id "MSTRG.57345"; transcript_id "MSTRG.57345.199"; exon_number "25";
chr14	StringTie	exon	49833423	49833496	1000	-	.	gene_id "MSTRG.57345"; transcript_id "MSTRG.57345.199"; exon_number "26";
chr14	StringTie	exon	49834363	49834449	1000	-	.	gene_id "MSTRG.57345"; transcript_id "MSTRG.57345.199"; exon_number "27";
chr14	StringTie	exon	49838139	49838206	1000	-	.	gene_id "MSTRG.57345"; transcript_id "MSTRG.57345.199"; exon_number "28";
chr14	StringTie	exon	49840718	49840866	1000	-	.	gene_id "MSTRG.57345"; transcript_id "MSTRG.57345.199"; exon_number "29";
chr14	StringTie	exon	49846140	49846265	1000	-	.	gene_id "MSTRG.57345"; transcript_id "MSTRG.57345.199"; exon_number "30";
chr14	StringTie	exon	49851563	49851665	1000	-	.	gene_id "MSTRG.57345"; transcript_id "MSTRG.57345.199"; exon_number "31";
chr14	StringTie	exon	49851807	49851875	1000	-	.	gene_id "MSTRG.57345"; transcript_id "MSTRG.57345.199"; exon_number "32";
chr14	StringTie	exon	49852695	49853081	1000	-	.	gene_id "MSTRG.57345"; transcript_id "MSTRG.57345.199"; exon_number "33";
chr14	StringTie	exon	49861188	49862316	1000	-	.	gene_id "MSTRG.57345"; transcript_id "MSTRG.57345.199"; exon_number "34";
chr14	StringTie	exon	49862520	49862920	1000	-	.	gene_id "MSTRG.57345"; transcript_id "MSTRG.57345.199"; exon_number "35";
chr14	StringTie	transcript	49568689	49599997	1000	-	.	gene_id "MSTRG.57345"; transcript_id "MSTRG.57345.2";
chr14	StringTie	exon	49568689	49577853	1000	-	.	gene_id "MSTRG.57345"; transcript_id "MSTRG.57345.2"; exon_number "1";
chr14	StringTie	exon	49585950	49586049	1000	-	.	gene_id "MSTRG.57345"; transcript_id "MSTRG.57345.2"; exon_number "2";
chr14	StringTie	exon	49586285	49586478	1000	-	.	gene_id "MSTRG.57345"; transcript_id "MSTRG.57345.2"; exon_number "3";
chr14	StringTie	exon	49598400	49599997	1000	-	.	gene_id "MSTRG.57345"; transcript_id "MSTRG.57345.2"; exon_number "4";
chr14	StringTie	transcript	49583572	49586476	1000	-	.	gene_id "MSTRG.57345"; transcript_id "MSTRG.57345.20";
chr14	StringTie	exon	49583572	49583671	1000	-	.	gene_id "MSTRG.57345"; transcript_id "MSTRG.57345.20"; exon_number "1";
chr14	StringTie	exon	49585949	49586049	1000	-	.	gene_id "MSTRG.57345"; transcript_id "MSTRG.57345.20"; exon_number "2";
chr14	StringTie	exon	49586285	49586476	1000	-	.	gene_id "MSTRG.57345"; transcript_id "MSTRG.57345.20"; exon_number "3";
chr14	StringTie	transcript	49780987	49853059	1000	-	.	gene_id "MSTRG.57345"; transcript_id "MSTRG.57345.200";
chr14	StringTie	exon	49780987	49784713	1000	-	.	gene_id "MSTRG.57345"; transcript_id "MSTRG.57345.200"; exon_number "1";
chr14	StringTie	exon	49784925	49785004	1000	-	.	gene_id "MSTRG.57345"; transcript_id "MSTRG.57345.200"; exon_number "2";
chr14	StringTie	exon	49785092	49785135	1000	-	.	gene_id "MSTRG.57345"; transcript_id "MSTRG.57345.200"; exon_number "3";
chr14	StringTie	exon	49785220	49785320	1000	-	.	gene_id "MSTRG.57345"; transcript_id "MSTRG.57345.200"; exon_number "4";
chr14	StringTie	exon	49786718	49786750	1000	-	.	gene_id "MSTRG.57345"; transcript_id "MSTRG.57345.200"; exon_number "5";
chr14	StringTie	exon	49789146	49789343	1000	-	.	gene_id "MSTRG.57345"; transcript_id "MSTRG.57345.200"; exon_number "6";
chr14	StringTie	exon	49789496	49789573	1000	-	.	gene_id "MSTRG.57345"; transcript_id "MSTRG.57345.200"; exon_number "7";
chr14	StringTie	exon	49795791	49795944	1000	-	.	gene_id "MSTRG.57345"; transcript_id "MSTRG.57345.200"; exon_number "8";
chr14	StringTie	exon	49799475	49799524	1000	-	.	gene_id "MSTRG.57345"; transcript_id "MSTRG.57345.200"; exon_number "9";
chr14	StringTie	exon	49799636	49799678	1000	-	.	gene_id "MSTRG.57345"; transcript_id "MSTRG.57345.200"; exon_number "10";
chr14	StringTie	exon	49800420	49800696	1000	-	.	gene_id "MSTRG.57345"; transcript_id "MSTRG.57345.200"; exon_number "11";
chr14	StringTie	exon	49802453	49802573	1000	-	.	gene_id "MSTRG.57345"; transcript_id "MSTRG.57345.200"; exon_number "12";
chr14	StringTie	exon	49802669	49802727	1000	-	.	gene_id "MSTRG.57345"; transcript_id "MSTRG.57345.200"; exon_number "13";
chr14	StringTie	exon	49803237	49803294	1000	-	.	gene_id "MSTRG.57345"; transcript_id "MSTRG.57345.200"; exon_number "14";
chr14	StringTie	exon	49806021	49806133	1000	-	.	gene_id "MSTRG.57345"; transcript_id "MSTRG.57345.200"; exon_number "15";
chr14	StringTie	exon	49813988	49814050	1000	-	.	gene_id "MSTRG.57345"; transcript_id "MSTRG.57345.200"; exon_number "16";
chr14	StringTie	exon	49814754	49814857	1000	-	.	gene_id "MSTRG.57345"; transcript_id "MSTRG.57345.200"; exon_number "17";
chr14	StringTie	exon	49825867	49825955	1000	-	.	gene_id "MSTRG.57345"; transcript_id "MSTRG.57345.200"; exon_number "18";
chr14	StringTie	exon	49828291	49828354	1000	-	.	gene_id "MSTRG.57345"; transcript_id "MSTRG.57345.200"; exon_number "19";
chr14	StringTie	exon	49828616	49828807	1000	-	.	gene_id "MSTRG.57345"; transcript_id "MSTRG.57345.200"; exon_number "20";
chr14	StringTie	exon	49829054	49829262	1000	-	.	gene_id "MSTRG.57345"; transcript_id "MSTRG.57345.200"; exon_number "21";
chr14	StringTie	exon	49829349	49829426	1000	-	.	gene_id "MSTRG.57345"; transcript_id "MSTRG.57345.200"; exon_number "22";
chr14	StringTie	exon	49831299	49831361	1000	-	.	gene_id "MSTRG.57345"; transcript_id "MSTRG.57345.200"; exon_number "23";
chr14	StringTie	exon	49832051	49832126	1000	-	.	gene_id "MSTRG.57345"; transcript_id "MSTRG.57345.200"; exon_number "24";
chr14	StringTie	exon	49832207	49832277	1000	-	.	gene_id "MSTRG.57345"; transcript_id "MSTRG.57345.200"; exon_number "25";
chr14	StringTie	exon	49833423	49833496	1000	-	.	gene_id "MSTRG.57345"; transcript_id "MSTRG.57345.200"; exon_number "26";
chr14	StringTie	exon	49834363	49834449	1000	-	.	gene_id "MSTRG.57345"; transcript_id "MSTRG.57345.200"; exon_number "27";
chr14	StringTie	exon	49838139	49838206	1000	-	.	gene_id "MSTRG.57345"; transcript_id "MSTRG.57345.200"; exon_number "28";
chr14	StringTie	exon	49840718	49840816	1000	-	.	gene_id "MSTRG.57345"; transcript_id "MSTRG.57345.200"; exon_number "29";
chr14	StringTie	exon	49846140	49846265	1000	-	.	gene_id "MSTRG.57345"; transcript_id "MSTRG.57345.200"; exon_number "30";
chr14	StringTie	exon	49851563	49851665	1000	-	.	gene_id "MSTRG.57345"; transcript_id "MSTRG.57345.200"; exon_number "31";
chr14	StringTie	exon	49851807	49851875	1000	-	.	gene_id "MSTRG.57345"; transcript_id "MSTRG.57345.200"; exon_number "32";
chr14	StringTie	exon	49852695	49853059	1000	-	.	gene_id "MSTRG.57345"; transcript_id "MSTRG.57345.200"; exon_number "33";
chr14	StringTie	transcript	49781100	49853058	1000	-	.	gene_id "MSTRG.57345"; transcript_id "MSTRG.57345.201";
chr14	StringTie	exon	49781100	49784713	1000	-	.	gene_id "MSTRG.57345"; transcript_id "MSTRG.57345.201"; exon_number "1";
chr14	StringTie	exon	49784925	49785004	1000	-	.	gene_id "MSTRG.57345"; transcript_id "MSTRG.57345.201"; exon_number "2";
chr14	StringTie	exon	49785092	49785135	1000	-	.	gene_id "MSTRG.57345"; transcript_id "MSTRG.57345.201"; exon_number "3";
chr14	StringTie	exon	49785220	49785320	1000	-	.	gene_id "MSTRG.57345"; transcript_id "MSTRG.57345.201"; exon_number "4";
chr14	StringTie	exon	49786718	49786750	1000	-	.	gene_id "MSTRG.57345"; transcript_id "MSTRG.57345.201"; exon_number "5";
chr14	StringTie	exon	49789146	49789343	1000	-	.	gene_id "MSTRG.57345"; transcript_id "MSTRG.57345.201"; exon_number "6";
chr14	StringTie	exon	49789496	49789573	1000	-	.	gene_id "MSTRG.57345"; transcript_id "MSTRG.57345.201"; exon_number "7";
chr14	StringTie	exon	49795791	49795944	1000	-	.	gene_id "MSTRG.57345"; transcript_id "MSTRG.57345.201"; exon_number "8";
chr14	StringTie	exon	49799475	49799524	1000	-	.	gene_id "MSTRG.57345"; transcript_id "MSTRG.57345.201"; exon_number "9";
chr14	StringTie	exon	49799636	49799678	1000	-	.	gene_id "MSTRG.57345"; transcript_id "MSTRG.57345.201"; exon_number "10";
chr14	StringTie	exon	49800420	49800696	1000	-	.	gene_id "MSTRG.57345"; transcript_id "MSTRG.57345.201"; exon_number "11";
chr14	StringTie	exon	49802453	49802573	1000	-	.	gene_id "MSTRG.57345"; transcript_id "MSTRG.57345.201"; exon_number "12";
chr14	StringTie	exon	49802669	49802727	1000	-	.	gene_id "MSTRG.57345"; transcript_id "MSTRG.57345.201"; exon_number "13";
chr14	StringTie	exon	49803237	49803294	1000	-	.	gene_id "MSTRG.57345"; transcript_id "MSTRG.57345.201"; exon_number "14";
chr14	StringTie	exon	49806021	49806133	1000	-	.	gene_id "MSTRG.57345"; transcript_id "MSTRG.57345.201"; exon_number "15";
chr14	StringTie	exon	49813988	49814050	1000	-	.	gene_id "MSTRG.57345"; transcript_id "MSTRG.57345.201"; exon_number "16";
chr14	StringTie	exon	49814754	49814857	1000	-	.	gene_id "MSTRG.57345"; transcript_id "MSTRG.57345.201"; exon_number "17";
chr14	StringTie	exon	49825867	49825955	1000	-	.	gene_id "MSTRG.57345"; transcript_id "MSTRG.57345.201"; exon_number "18";
chr14	StringTie	exon	49828291	49828354	1000	-	.	gene_id "MSTRG.57345"; transcript_id "MSTRG.57345.201"; exon_number "19";
chr14	StringTie	exon	49828616	49828807	1000	-	.	gene_id "MSTRG.57345"; transcript_id "MSTRG.57345.201"; exon_number "20";
chr14	StringTie	exon	49829054	49829262	1000	-	.	gene_id "MSTRG.57345"; transcript_id "MSTRG.57345.201"; exon_number "21";
chr14	StringTie	exon	49829349	49829426	1000	-	.	gene_id "MSTRG.57345"; transcript_id "MSTRG.57345.201"; exon_number "22";
chr14	StringTie	exon	49831299	49831361	1000	-	.	gene_id "MSTRG.57345"; transcript_id "MSTRG.57345.201"; exon_number "23";
chr14	StringTie	exon	49832051	49832126	1000	-	.	gene_id "MSTRG.57345"; transcript_id "MSTRG.57345.201"; exon_number "24";
chr14	StringTie	exon	49832207	49832277	1000	-	.	gene_id "MSTRG.57345"; transcript_id "MSTRG.57345.201"; exon_number "25";
chr14	StringTie	exon	49834363	49834449	1000	-	.	gene_id "MSTRG.57345"; transcript_id "MSTRG.57345.201"; exon_number "26";
chr14	StringTie	exon	49838139	49838206	1000	-	.	gene_id "MSTRG.57345"; transcript_id "MSTRG.57345.201"; exon_number "27";
chr14	StringTie	exon	49840718	49840866	1000	-	.	gene_id "MSTRG.57345"; transcript_id "MSTRG.57345.201"; exon_number "28";
chr14	StringTie	exon	49846140	49846265	1000	-	.	gene_id "MSTRG.57345"; transcript_id "MSTRG.57345.201"; exon_number "29";
chr14	StringTie	exon	49851563	49851665	1000	-	.	gene_id "MSTRG.57345"; transcript_id "MSTRG.57345.201"; exon_number "30";
chr14	StringTie	exon	49851807	49851875	1000	-	.	gene_id "MSTRG.57345"; transcript_id "MSTRG.57345.201"; exon_number "31";
chr14	StringTie	exon	49852695	49853058	1000	-	.	gene_id "MSTRG.57345"; transcript_id "MSTRG.57345.201"; exon_number "32";
chr14	StringTie	transcript	49781149	49853050	1000	-	.	gene_id "MSTRG.57345"; transcript_id "MSTRG.57345.202";
chr14	StringTie	exon	49781149	49784713	1000	-	.	gene_id "MSTRG.57345"; transcript_id "MSTRG.57345.202"; exon_number "1";
chr14	StringTie	exon	49784925	49785004	1000	-	.	gene_id "MSTRG.57345"; transcript_id "MSTRG.57345.202"; exon_number "2";
chr14	StringTie	exon	49785092	49785135	1000	-	.	gene_id "MSTRG.57345"; transcript_id "MSTRG.57345.202"; exon_number "3";
chr14	StringTie	exon	49785220	49785320	1000	-	.	gene_id "MSTRG.57345"; transcript_id "MSTRG.57345.202"; exon_number "4";
chr14	StringTie	exon	49786718	49786750	1000	-	.	gene_id "MSTRG.57345"; transcript_id "MSTRG.57345.202"; exon_number "5";
chr14	StringTie	exon	49789146	49789343	1000	-	.	gene_id "MSTRG.57345"; transcript_id "MSTRG.57345.202"; exon_number "6";
chr14	StringTie	exon	49789496	49789573	1000	-	.	gene_id "MSTRG.57345"; transcript_id "MSTRG.57345.202"; exon_number "7";
chr14	StringTie	exon	49795791	49795944	1000	-	.	gene_id "MSTRG.57345"; transcript_id "MSTRG.57345.202"; exon_number "8";
chr14	StringTie	exon	49799475	49799524	1000	-	.	gene_id "MSTRG.57345"; transcript_id "MSTRG.57345.202"; exon_number "9";
chr14	StringTie	exon	49799636	49799678	1000	-	.	gene_id "MSTRG.57345"; transcript_id "MSTRG.57345.202"; exon_number "10";
chr14	StringTie	exon	49800420	49800696	1000	-	.	gene_id "MSTRG.57345"; transcript_id "MSTRG.57345.202"; exon_number "11";
chr14	StringTie	exon	49802453	49802573	1000	-	.	gene_id "MSTRG.57345"; transcript_id "MSTRG.57345.202"; exon_number "12";
chr14	StringTie	exon	49802669	49802727	1000	-	.	gene_id "MSTRG.57345"; transcript_id "MSTRG.57345.202"; exon_number "13";
chr14	StringTie	exon	49803237	49803294	1000	-	.	gene_id "MSTRG.57345"; transcript_id "MSTRG.57345.202"; exon_number "14";
chr14	StringTie	exon	49806021	49806133	1000	-	.	gene_id "MSTRG.57345"; transcript_id "MSTRG.57345.202"; exon_number "15";
chr14	StringTie	exon	49813988	49814050	1000	-	.	gene_id "MSTRG.57345"; transcript_id "MSTRG.57345.202"; exon_number "16";
chr14	StringTie	exon	49814754	49814857	1000	-	.	gene_id "MSTRG.57345"; transcript_id "MSTRG.57345.202"; exon_number "17";
chr14	StringTie	exon	49820343	49820456	1000	-	.	gene_id "MSTRG.57345"; transcript_id "MSTRG.57345.202"; exon_number "18";
chr14	StringTie	exon	49825867	49825955	1000	-	.	gene_id "MSTRG.57345"; transcript_id "MSTRG.57345.202"; exon_number "19";
chr14	StringTie	exon	49828291	49828354	1000	-	.	gene_id "MSTRG.57345"; transcript_id "MSTRG.57345.202"; exon_number "20";
chr14	StringTie	exon	49828616	49828807	1000	-	.	gene_id "MSTRG.57345"; transcript_id "MSTRG.57345.202"; exon_number "21";
chr14	StringTie	exon	49829054	49829262	1000	-	.	gene_id "MSTRG.57345"; transcript_id "MSTRG.57345.202"; exon_number "22";
chr14	StringTie	exon	49829349	49829426	1000	-	.	gene_id "MSTRG.57345"; transcript_id "MSTRG.57345.202"; exon_number "23";
chr14	StringTie	exon	49831299	49831361	1000	-	.	gene_id "MSTRG.57345"; transcript_id "MSTRG.57345.202"; exon_number "24";
chr14	StringTie	exon	49832051	49832126	1000	-	.	gene_id "MSTRG.57345"; transcript_id "MSTRG.57345.202"; exon_number "25";
chr14	StringTie	exon	49832207	49832277	1000	-	.	gene_id "MSTRG.57345"; transcript_id "MSTRG.57345.202"; exon_number "26";
chr14	StringTie	exon	49834363	49834449	1000	-	.	gene_id "MSTRG.57345"; transcript_id "MSTRG.57345.202"; exon_number "27";
chr14	StringTie	exon	49838139	49838206	1000	-	.	gene_id "MSTRG.57345"; transcript_id "MSTRG.57345.202"; exon_number "28";
chr14	StringTie	exon	49840718	49840866	1000	-	.	gene_id "MSTRG.57345"; transcript_id "MSTRG.57345.202"; exon_number "29";
chr14	StringTie	exon	49846140	49846265	1000	-	.	gene_id "MSTRG.57345"; transcript_id "MSTRG.57345.202"; exon_number "30";
chr14	StringTie	exon	49851563	49851665	1000	-	.	gene_id "MSTRG.57345"; transcript_id "MSTRG.57345.202"; exon_number "31";
chr14	StringTie	exon	49851807	49851875	1000	-	.	gene_id "MSTRG.57345"; transcript_id "MSTRG.57345.202"; exon_number "32";
chr14	StringTie	exon	49852695	49853050	1000	-	.	gene_id "MSTRG.57345"; transcript_id "MSTRG.57345.202"; exon_number "33";
chr14	StringTie	transcript	49781370	49853065	1000	-	.	gene_id "MSTRG.57345"; transcript_id "MSTRG.57345.203";
chr14	StringTie	exon	49781370	49784713	1000	-	.	gene_id "MSTRG.57345"; transcript_id "MSTRG.57345.203"; exon_number "1";
chr14	StringTie	exon	49784925	49785004	1000	-	.	gene_id "MSTRG.57345"; transcript_id "MSTRG.57345.203"; exon_number "2";
chr14	StringTie	exon	49785092	49785135	1000	-	.	gene_id "MSTRG.57345"; transcript_id "MSTRG.57345.203"; exon_number "3";
chr14	StringTie	exon	49785220	49785295	1000	-	.	gene_id "MSTRG.57345"; transcript_id "MSTRG.57345.203"; exon_number "4";
chr14	StringTie	exon	49786718	49786750	1000	-	.	gene_id "MSTRG.57345"; transcript_id "MSTRG.57345.203"; exon_number "5";
chr14	StringTie	exon	49789146	49789343	1000	-	.	gene_id "MSTRG.57345"; transcript_id "MSTRG.57345.203"; exon_number "6";
chr14	StringTie	exon	49789496	49789573	1000	-	.	gene_id "MSTRG.57345"; transcript_id "MSTRG.57345.203"; exon_number "7";
chr14	StringTie	exon	49795791	49795944	1000	-	.	gene_id "MSTRG.57345"; transcript_id "MSTRG.57345.203"; exon_number "8";
chr14	StringTie	exon	49799475	49799524	1000	-	.	gene_id "MSTRG.57345"; transcript_id "MSTRG.57345.203"; exon_number "9";
chr14	StringTie	exon	49799636	49799678	1000	-	.	gene_id "MSTRG.57345"; transcript_id "MSTRG.57345.203"; exon_number "10";
chr14	StringTie	exon	49800420	49800696	1000	-	.	gene_id "MSTRG.57345"; transcript_id "MSTRG.57345.203"; exon_number "11";
chr14	StringTie	exon	49802453	49802573	1000	-	.	gene_id "MSTRG.57345"; transcript_id "MSTRG.57345.203"; exon_number "12";
chr14	StringTie	exon	49802669	49802727	1000	-	.	gene_id "MSTRG.57345"; transcript_id "MSTRG.57345.203"; exon_number "13";
chr14	StringTie	exon	49803237	49803294	1000	-	.	gene_id "MSTRG.57345"; transcript_id "MSTRG.57345.203"; exon_number "14";
chr14	StringTie	exon	49806021	49806133	1000	-	.	gene_id "MSTRG.57345"; transcript_id "MSTRG.57345.203"; exon_number "15";
chr14	StringTie	exon	49813988	49814050	1000	-	.	gene_id "MSTRG.57345"; transcript_id "MSTRG.57345.203"; exon_number "16";
chr14	StringTie	exon	49814754	49814857	1000	-	.	gene_id "MSTRG.57345"; transcript_id "MSTRG.57345.203"; exon_number "17";
chr14	StringTie	exon	49820343	49820456	1000	-	.	gene_id "MSTRG.57345"; transcript_id "MSTRG.57345.203"; exon_number "18";
chr14	StringTie	exon	49825867	49825955	1000	-	.	gene_id "MSTRG.57345"; transcript_id "MSTRG.57345.203"; exon_number "19";
chr14	StringTie	exon	49828291	49828354	1000	-	.	gene_id "MSTRG.57345"; transcript_id "MSTRG.57345.203"; exon_number "20";
chr14	StringTie	exon	49828616	49828807	1000	-	.	gene_id "MSTRG.57345"; transcript_id "MSTRG.57345.203"; exon_number "21";
chr14	StringTie	exon	49829054	49829262	1000	-	.	gene_id "MSTRG.57345"; transcript_id "MSTRG.57345.203"; exon_number "22";
chr14	StringTie	exon	49829349	49829426	1000	-	.	gene_id "MSTRG.57345"; transcript_id "MSTRG.57345.203"; exon_number "23";
chr14	StringTie	exon	49831299	49831361	1000	-	.	gene_id "MSTRG.57345"; transcript_id "MSTRG.57345.203"; exon_number "24";
chr14	StringTie	exon	49832051	49832126	1000	-	.	gene_id "MSTRG.57345"; transcript_id "MSTRG.57345.203"; exon_number "25";
chr14	StringTie	exon	49832207	49832277	1000	-	.	gene_id "MSTRG.57345"; transcript_id "MSTRG.57345.203"; exon_number "26";
chr14	StringTie	exon	49833423	49833496	1000	-	.	gene_id "MSTRG.57345"; transcript_id "MSTRG.57345.203"; exon_number "27";
chr14	StringTie	exon	49834363	49834449	1000	-	.	gene_id "MSTRG.57345"; transcript_id "MSTRG.57345.203"; exon_number "28";
chr14	StringTie	exon	49838139	49838206	1000	-	.	gene_id "MSTRG.57345"; transcript_id "MSTRG.57345.203"; exon_number "29";
chr14	StringTie	exon	49840718	49840866	1000	-	.	gene_id "MSTRG.57345"; transcript_id "MSTRG.57345.203"; exon_number "30";
chr14	StringTie	exon	49846140	49846265	1000	-	.	gene_id "MSTRG.57345"; transcript_id "MSTRG.57345.203"; exon_number "31";
chr14	StringTie	exon	49851563	49851665	1000	-	.	gene_id "MSTRG.57345"; transcript_id "MSTRG.57345.203"; exon_number "32";
chr14	StringTie	exon	49851807	49851875	1000	-	.	gene_id "MSTRG.57345"; transcript_id "MSTRG.57345.203"; exon_number "33";
chr14	StringTie	exon	49852695	49853065	1000	-	.	gene_id "MSTRG.57345"; transcript_id "MSTRG.57345.203"; exon_number "34";
chr14	StringTie	transcript	49781379	49829427	1000	-	.	gene_id "MSTRG.57345"; transcript_id "MSTRG.57345.204";
chr14	StringTie	exon	49781379	49784713	1000	-	.	gene_id "MSTRG.57345"; transcript_id "MSTRG.57345.204"; exon_number "1";
chr14	StringTie	exon	49784925	49785004	1000	-	.	gene_id "MSTRG.57345"; transcript_id "MSTRG.57345.204"; exon_number "2";
chr14	StringTie	exon	49785092	49785135	1000	-	.	gene_id "MSTRG.57345"; transcript_id "MSTRG.57345.204"; exon_number "3";
chr14	StringTie	exon	49785220	49785320	1000	-	.	gene_id "MSTRG.57345"; transcript_id "MSTRG.57345.204"; exon_number "4";
chr14	StringTie	exon	49786718	49786750	1000	-	.	gene_id "MSTRG.57345"; transcript_id "MSTRG.57345.204"; exon_number "5";
chr14	StringTie	exon	49789146	49789343	1000	-	.	gene_id "MSTRG.57345"; transcript_id "MSTRG.57345.204"; exon_number "6";
chr14	StringTie	exon	49789496	49789573	1000	-	.	gene_id "MSTRG.57345"; transcript_id "MSTRG.57345.204"; exon_number "7";
chr14	StringTie	exon	49795791	49795944	1000	-	.	gene_id "MSTRG.57345"; transcript_id "MSTRG.57345.204"; exon_number "8";
chr14	StringTie	exon	49799475	49799524	1000	-	.	gene_id "MSTRG.57345"; transcript_id "MSTRG.57345.204"; exon_number "9";
chr14	StringTie	exon	49799636	49799678	1000	-	.	gene_id "MSTRG.57345"; transcript_id "MSTRG.57345.204"; exon_number "10";
chr14	StringTie	exon	49800420	49800696	1000	-	.	gene_id "MSTRG.57345"; transcript_id "MSTRG.57345.204"; exon_number "11";
chr14	StringTie	exon	49802453	49802573	1000	-	.	gene_id "MSTRG.57345"; transcript_id "MSTRG.57345.204"; exon_number "12";
chr14	StringTie	exon	49802669	49802727	1000	-	.	gene_id "MSTRG.57345"; transcript_id "MSTRG.57345.204"; exon_number "13";
chr14	StringTie	exon	49803237	49803294	1000	-	.	gene_id "MSTRG.57345"; transcript_id "MSTRG.57345.204"; exon_number "14";
chr14	StringTie	exon	49806040	49806133	1000	-	.	gene_id "MSTRG.57345"; transcript_id "MSTRG.57345.204"; exon_number "15";
chr14	StringTie	exon	49813988	49814050	1000	-	.	gene_id "MSTRG.57345"; transcript_id "MSTRG.57345.204"; exon_number "16";
chr14	StringTie	exon	49814754	49814857	1000	-	.	gene_id "MSTRG.57345"; transcript_id "MSTRG.57345.204"; exon_number "17";
chr14	StringTie	exon	49820343	49820456	1000	-	.	gene_id "MSTRG.57345"; transcript_id "MSTRG.57345.204"; exon_number "18";
chr14	StringTie	exon	49825867	49825955	1000	-	.	gene_id "MSTRG.57345"; transcript_id "MSTRG.57345.204"; exon_number "19";
chr14	StringTie	exon	49828291	49828354	1000	-	.	gene_id "MSTRG.57345"; transcript_id "MSTRG.57345.204"; exon_number "20";
chr14	StringTie	exon	49828616	49828787	1000	-	.	gene_id "MSTRG.57345"; transcript_id "MSTRG.57345.204"; exon_number "21";
chr14	StringTie	exon	49829054	49829262	1000	-	.	gene_id "MSTRG.57345"; transcript_id "MSTRG.57345.204"; exon_number "22";
chr14	StringTie	exon	49829349	49829427	1000	-	.	gene_id "MSTRG.57345"; transcript_id "MSTRG.57345.204"; exon_number "23";
chr14	StringTie	transcript	49781379	49853047	1000	-	.	gene_id "MSTRG.57345"; transcript_id "MSTRG.57345.205";
chr14	StringTie	exon	49781379	49784713	1000	-	.	gene_id "MSTRG.57345"; transcript_id "MSTRG.57345.205"; exon_number "1";
chr14	StringTie	exon	49784925	49785004	1000	-	.	gene_id "MSTRG.57345"; transcript_id "MSTRG.57345.205"; exon_number "2";
chr14	StringTie	exon	49785092	49785135	1000	-	.	gene_id "MSTRG.57345"; transcript_id "MSTRG.57345.205"; exon_number "3";
chr14	StringTie	exon	49785220	49785320	1000	-	.	gene_id "MSTRG.57345"; transcript_id "MSTRG.57345.205"; exon_number "4";
chr14	StringTie	exon	49786718	49786750	1000	-	.	gene_id "MSTRG.57345"; transcript_id "MSTRG.57345.205"; exon_number "5";
chr14	StringTie	exon	49789146	49789343	1000	-	.	gene_id "MSTRG.57345"; transcript_id "MSTRG.57345.205"; exon_number "6";
chr14	StringTie	exon	49789496	49789573	1000	-	.	gene_id "MSTRG.57345"; transcript_id "MSTRG.57345.205"; exon_number "7";
chr14	StringTie	exon	49795791	49795944	1000	-	.	gene_id "MSTRG.57345"; transcript_id "MSTRG.57345.205"; exon_number "8";
chr14	StringTie	exon	49799475	49799524	1000	-	.	gene_id "MSTRG.57345"; transcript_id "MSTRG.57345.205"; exon_number "9";
chr14	StringTie	exon	49799636	49799678	1000	-	.	gene_id "MSTRG.57345"; transcript_id "MSTRG.57345.205"; exon_number "10";
chr14	StringTie	exon	49800420	49800696	1000	-	.	gene_id "MSTRG.57345"; transcript_id "MSTRG.57345.205"; exon_number "11";
chr14	StringTie	exon	49802453	49802573	1000	-	.	gene_id "MSTRG.57345"; transcript_id "MSTRG.57345.205"; exon_number "12";
chr14	StringTie	exon	49802669	49802727	1000	-	.	gene_id "MSTRG.57345"; transcript_id "MSTRG.57345.205"; exon_number "13";
chr14	StringTie	exon	49803237	49803294	1000	-	.	gene_id "MSTRG.57345"; transcript_id "MSTRG.57345.205"; exon_number "14";
chr14	StringTie	exon	49806021	49806133	1000	-	.	gene_id "MSTRG.57345"; transcript_id "MSTRG.57345.205"; exon_number "15";
chr14	StringTie	exon	49813988	49814050	1000	-	.	gene_id "MSTRG.57345"; transcript_id "MSTRG.57345.205"; exon_number "16";
chr14	StringTie	exon	49814754	49814857	1000	-	.	gene_id "MSTRG.57345"; transcript_id "MSTRG.57345.205"; exon_number "17";
chr14	StringTie	exon	49820343	49820456	1000	-	.	gene_id "MSTRG.57345"; transcript_id "MSTRG.57345.205"; exon_number "18";
chr14	StringTie	exon	49825867	49825955	1000	-	.	gene_id "MSTRG.57345"; transcript_id "MSTRG.57345.205"; exon_number "19";
chr14	StringTie	exon	49828291	49828354	1000	-	.	gene_id "MSTRG.57345"; transcript_id "MSTRG.57345.205"; exon_number "20";
chr14	StringTie	exon	49828616	49828787	1000	-	.	gene_id "MSTRG.57345"; transcript_id "MSTRG.57345.205"; exon_number "21";
chr14	StringTie	exon	49829054	49829262	1000	-	.	gene_id "MSTRG.57345"; transcript_id "MSTRG.57345.205"; exon_number "22";
chr14	StringTie	exon	49829349	49829426	1000	-	.	gene_id "MSTRG.57345"; transcript_id "MSTRG.57345.205"; exon_number "23";
chr14	StringTie	exon	49831299	49831361	1000	-	.	gene_id "MSTRG.57345"; transcript_id "MSTRG.57345.205"; exon_number "24";
chr14	StringTie	exon	49832051	49832126	1000	-	.	gene_id "MSTRG.57345"; transcript_id "MSTRG.57345.205"; exon_number "25";
chr14	StringTie	exon	49832207	49832277	1000	-	.	gene_id "MSTRG.57345"; transcript_id "MSTRG.57345.205"; exon_number "26";
chr14	StringTie	exon	49833423	49833496	1000	-	.	gene_id "MSTRG.57345"; transcript_id "MSTRG.57345.205"; exon_number "27";
chr14	StringTie	exon	49834363	49834449	1000	-	.	gene_id "MSTRG.57345"; transcript_id "MSTRG.57345.205"; exon_number "28";
chr14	StringTie	exon	49838139	49838206	1000	-	.	gene_id "MSTRG.57345"; transcript_id "MSTRG.57345.205"; exon_number "29";
chr14	StringTie	exon	49840718	49840866	1000	-	.	gene_id "MSTRG.57345"; transcript_id "MSTRG.57345.205"; exon_number "30";
chr14	StringTie	exon	49846140	49846265	1000	-	.	gene_id "MSTRG.57345"; transcript_id "MSTRG.57345.205"; exon_number "31";
chr14	StringTie	exon	49851563	49851665	1000	-	.	gene_id "MSTRG.57345"; transcript_id "MSTRG.57345.205"; exon_number "32";
chr14	StringTie	exon	49851807	49851875	1000	-	.	gene_id "MSTRG.57345"; transcript_id "MSTRG.57345.205"; exon_number "33";
chr14	StringTie	exon	49852695	49853047	1000	-	.	gene_id "MSTRG.57345"; transcript_id "MSTRG.57345.205"; exon_number "34";
chr14	StringTie	transcript	49781390	49862977	1000	-	.	gene_id "MSTRG.57345"; transcript_id "MSTRG.57345.206";
chr14	StringTie	exon	49781390	49784713	1000	-	.	gene_id "MSTRG.57345"; transcript_id "MSTRG.57345.206"; exon_number "1";
chr14	StringTie	exon	49784925	49785004	1000	-	.	gene_id "MSTRG.57345"; transcript_id "MSTRG.57345.206"; exon_number "2";
chr14	StringTie	exon	49785092	49785135	1000	-	.	gene_id "MSTRG.57345"; transcript_id "MSTRG.57345.206"; exon_number "3";
chr14	StringTie	exon	49785220	49785320	1000	-	.	gene_id "MSTRG.57345"; transcript_id "MSTRG.57345.206"; exon_number "4";
chr14	StringTie	exon	49786718	49786750	1000	-	.	gene_id "MSTRG.57345"; transcript_id "MSTRG.57345.206"; exon_number "5";
chr14	StringTie	exon	49789146	49789343	1000	-	.	gene_id "MSTRG.57345"; transcript_id "MSTRG.57345.206"; exon_number "6";
chr14	StringTie	exon	49789496	49789573	1000	-	.	gene_id "MSTRG.57345"; transcript_id "MSTRG.57345.206"; exon_number "7";
chr14	StringTie	exon	49795791	49795944	1000	-	.	gene_id "MSTRG.57345"; transcript_id "MSTRG.57345.206"; exon_number "8";
chr14	StringTie	exon	49799475	49799524	1000	-	.	gene_id "MSTRG.57345"; transcript_id "MSTRG.57345.206"; exon_number "9";
chr14	StringTie	exon	49799636	49799678	1000	-	.	gene_id "MSTRG.57345"; transcript_id "MSTRG.57345.206"; exon_number "10";
chr14	StringTie	exon	49800420	49800696	1000	-	.	gene_id "MSTRG.57345"; transcript_id "MSTRG.57345.206"; exon_number "11";
chr14	StringTie	exon	49802453	49802573	1000	-	.	gene_id "MSTRG.57345"; transcript_id "MSTRG.57345.206"; exon_number "12";
chr14	StringTie	exon	49802669	49802727	1000	-	.	gene_id "MSTRG.57345"; transcript_id "MSTRG.57345.206"; exon_number "13";
chr14	StringTie	exon	49803237	49803294	1000	-	.	gene_id "MSTRG.57345"; transcript_id "MSTRG.57345.206"; exon_number "14";
chr14	StringTie	exon	49806021	49806133	1000	-	.	gene_id "MSTRG.57345"; transcript_id "MSTRG.57345.206"; exon_number "15";
chr14	StringTie	exon	49813988	49814050	1000	-	.	gene_id "MSTRG.57345"; transcript_id "MSTRG.57345.206"; exon_number "16";
chr14	StringTie	exon	49814754	49814857	1000	-	.	gene_id "MSTRG.57345"; transcript_id "MSTRG.57345.206"; exon_number "17";
chr14	StringTie	exon	49825867	49825955	1000	-	.	gene_id "MSTRG.57345"; transcript_id "MSTRG.57345.206"; exon_number "18";
chr14	StringTie	exon	49828291	49828354	1000	-	.	gene_id "MSTRG.57345"; transcript_id "MSTRG.57345.206"; exon_number "19";
chr14	StringTie	exon	49828616	49828807	1000	-	.	gene_id "MSTRG.57345"; transcript_id "MSTRG.57345.206"; exon_number "20";
chr14	StringTie	exon	49829054	49829262	1000	-	.	gene_id "MSTRG.57345"; transcript_id "MSTRG.57345.206"; exon_number "21";
chr14	StringTie	exon	49829349	49829426	1000	-	.	gene_id "MSTRG.57345"; transcript_id "MSTRG.57345.206"; exon_number "22";
chr14	StringTie	exon	49831299	49831361	1000	-	.	gene_id "MSTRG.57345"; transcript_id "MSTRG.57345.206"; exon_number "23";
chr14	StringTie	exon	49832051	49832126	1000	-	.	gene_id "MSTRG.57345"; transcript_id "MSTRG.57345.206"; exon_number "24";
chr14	StringTie	exon	49832207	49832277	1000	-	.	gene_id "MSTRG.57345"; transcript_id "MSTRG.57345.206"; exon_number "25";
chr14	StringTie	exon	49833423	49833496	1000	-	.	gene_id "MSTRG.57345"; transcript_id "MSTRG.57345.206"; exon_number "26";
chr14	StringTie	exon	49834363	49834449	1000	-	.	gene_id "MSTRG.57345"; transcript_id "MSTRG.57345.206"; exon_number "27";
chr14	StringTie	exon	49838139	49838206	1000	-	.	gene_id "MSTRG.57345"; transcript_id "MSTRG.57345.206"; exon_number "28";
chr14	StringTie	exon	49840718	49840866	1000	-	.	gene_id "MSTRG.57345"; transcript_id "MSTRG.57345.206"; exon_number "29";
chr14	StringTie	exon	49846140	49846265	1000	-	.	gene_id "MSTRG.57345"; transcript_id "MSTRG.57345.206"; exon_number "30";
chr14	StringTie	exon	49851563	49851665	1000	-	.	gene_id "MSTRG.57345"; transcript_id "MSTRG.57345.206"; exon_number "31";
chr14	StringTie	exon	49851807	49851875	1000	-	.	gene_id "MSTRG.57345"; transcript_id "MSTRG.57345.206"; exon_number "32";
chr14	StringTie	exon	49852695	49853078	1000	-	.	gene_id "MSTRG.57345"; transcript_id "MSTRG.57345.206"; exon_number "33";
chr14	StringTie	exon	49861802	49862316	1000	-	.	gene_id "MSTRG.57345"; transcript_id "MSTRG.57345.206"; exon_number "34";
chr14	StringTie	exon	49862520	49862977	1000	-	.	gene_id "MSTRG.57345"; transcript_id "MSTRG.57345.206"; exon_number "35";
chr14	StringTie	transcript	49781390	49853078	1000	-	.	gene_id "MSTRG.57345"; transcript_id "MSTRG.57345.207";
chr14	StringTie	exon	49781390	49784713	1000	-	.	gene_id "MSTRG.57345"; transcript_id "MSTRG.57345.207"; exon_number "1";
chr14	StringTie	exon	49784925	49785004	1000	-	.	gene_id "MSTRG.57345"; transcript_id "MSTRG.57345.207"; exon_number "2";
chr14	StringTie	exon	49785092	49785135	1000	-	.	gene_id "MSTRG.57345"; transcript_id "MSTRG.57345.207"; exon_number "3";
chr14	StringTie	exon	49785220	49785320	1000	-	.	gene_id "MSTRG.57345"; transcript_id "MSTRG.57345.207"; exon_number "4";
chr14	StringTie	exon	49786718	49786750	1000	-	.	gene_id "MSTRG.57345"; transcript_id "MSTRG.57345.207"; exon_number "5";
chr14	StringTie	exon	49789146	49789343	1000	-	.	gene_id "MSTRG.57345"; transcript_id "MSTRG.57345.207"; exon_number "6";
chr14	StringTie	exon	49789496	49789573	1000	-	.	gene_id "MSTRG.57345"; transcript_id "MSTRG.57345.207"; exon_number "7";
chr14	StringTie	exon	49795791	49795944	1000	-	.	gene_id "MSTRG.57345"; transcript_id "MSTRG.57345.207"; exon_number "8";
chr14	StringTie	exon	49799475	49799524	1000	-	.	gene_id "MSTRG.57345"; transcript_id "MSTRG.57345.207"; exon_number "9";
chr14	StringTie	exon	49799636	49799678	1000	-	.	gene_id "MSTRG.57345"; transcript_id "MSTRG.57345.207"; exon_number "10";
chr14	StringTie	exon	49800420	49800696	1000	-	.	gene_id "MSTRG.57345"; transcript_id "MSTRG.57345.207"; exon_number "11";
chr14	StringTie	exon	49802453	49802573	1000	-	.	gene_id "MSTRG.57345"; transcript_id "MSTRG.57345.207"; exon_number "12";
chr14	StringTie	exon	49802669	49802727	1000	-	.	gene_id "MSTRG.57345"; transcript_id "MSTRG.57345.207"; exon_number "13";
chr14	StringTie	exon	49803237	49803294	1000	-	.	gene_id "MSTRG.57345"; transcript_id "MSTRG.57345.207"; exon_number "14";
chr14	StringTie	exon	49806021	49806133	1000	-	.	gene_id "MSTRG.57345"; transcript_id "MSTRG.57345.207"; exon_number "15";
chr14	StringTie	exon	49813988	49814050	1000	-	.	gene_id "MSTRG.57345"; transcript_id "MSTRG.57345.207"; exon_number "16";
chr14	StringTie	exon	49814754	49814857	1000	-	.	gene_id "MSTRG.57345"; transcript_id "MSTRG.57345.207"; exon_number "17";
chr14	StringTie	exon	49825867	49825955	1000	-	.	gene_id "MSTRG.57345"; transcript_id "MSTRG.57345.207"; exon_number "18";
chr14	StringTie	exon	49828291	49828354	1000	-	.	gene_id "MSTRG.57345"; transcript_id "MSTRG.57345.207"; exon_number "19";
chr14	StringTie	exon	49828616	49828787	1000	-	.	gene_id "MSTRG.57345"; transcript_id "MSTRG.57345.207"; exon_number "20";
chr14	StringTie	exon	49829054	49829255	1000	-	.	gene_id "MSTRG.57345"; transcript_id "MSTRG.57345.207"; exon_number "21";
chr14	StringTie	exon	49829349	49829426	1000	-	.	gene_id "MSTRG.57345"; transcript_id "MSTRG.57345.207"; exon_number "22";
chr14	StringTie	exon	49831299	49831361	1000	-	.	gene_id "MSTRG.57345"; transcript_id "MSTRG.57345.207"; exon_number "23";
chr14	StringTie	exon	49832051	49832126	1000	-	.	gene_id "MSTRG.57345"; transcript_id "MSTRG.57345.207"; exon_number "24";
chr14	StringTie	exon	49832207	49832277	1000	-	.	gene_id "MSTRG.57345"; transcript_id "MSTRG.57345.207"; exon_number "25";
chr14	StringTie	exon	49833423	49833496	1000	-	.	gene_id "MSTRG.57345"; transcript_id "MSTRG.57345.207"; exon_number "26";
chr14	StringTie	exon	49834363	49834449	1000	-	.	gene_id "MSTRG.57345"; transcript_id "MSTRG.57345.207"; exon_number "27";
chr14	StringTie	exon	49838139	49838206	1000	-	.	gene_id "MSTRG.57345"; transcript_id "MSTRG.57345.207"; exon_number "28";
chr14	StringTie	exon	49840718	49840866	1000	-	.	gene_id "MSTRG.57345"; transcript_id "MSTRG.57345.207"; exon_number "29";
chr14	StringTie	exon	49846140	49846265	1000	-	.	gene_id "MSTRG.57345"; transcript_id "MSTRG.57345.207"; exon_number "30";
chr14	StringTie	exon	49851563	49851665	1000	-	.	gene_id "MSTRG.57345"; transcript_id "MSTRG.57345.207"; exon_number "31";
chr14	StringTie	exon	49851807	49851875	1000	-	.	gene_id "MSTRG.57345"; transcript_id "MSTRG.57345.207"; exon_number "32";
chr14	StringTie	exon	49852695	49853078	1000	-	.	gene_id "MSTRG.57345"; transcript_id "MSTRG.57345.207"; exon_number "33";
chr14	StringTie	transcript	49781417	49852846	1000	-	.	gene_id "MSTRG.57345"; transcript_id "MSTRG.57345.208";
chr14	StringTie	exon	49781417	49784713	1000	-	.	gene_id "MSTRG.57345"; transcript_id "MSTRG.57345.208"; exon_number "1";
chr14	StringTie	exon	49784925	49785004	1000	-	.	gene_id "MSTRG.57345"; transcript_id "MSTRG.57345.208"; exon_number "2";
chr14	StringTie	exon	49785092	49785135	1000	-	.	gene_id "MSTRG.57345"; transcript_id "MSTRG.57345.208"; exon_number "3";
chr14	StringTie	exon	49785220	49785320	1000	-	.	gene_id "MSTRG.57345"; transcript_id "MSTRG.57345.208"; exon_number "4";
chr14	StringTie	exon	49786718	49786750	1000	-	.	gene_id "MSTRG.57345"; transcript_id "MSTRG.57345.208"; exon_number "5";
chr14	StringTie	exon	49789146	49789343	1000	-	.	gene_id "MSTRG.57345"; transcript_id "MSTRG.57345.208"; exon_number "6";
chr14	StringTie	exon	49789496	49789573	1000	-	.	gene_id "MSTRG.57345"; transcript_id "MSTRG.57345.208"; exon_number "7";
chr14	StringTie	exon	49795791	49795944	1000	-	.	gene_id "MSTRG.57345"; transcript_id "MSTRG.57345.208"; exon_number "8";
chr14	StringTie	exon	49799475	49799524	1000	-	.	gene_id "MSTRG.57345"; transcript_id "MSTRG.57345.208"; exon_number "9";
chr14	StringTie	exon	49799636	49799678	1000	-	.	gene_id "MSTRG.57345"; transcript_id "MSTRG.57345.208"; exon_number "10";
chr14	StringTie	exon	49800420	49800696	1000	-	.	gene_id "MSTRG.57345"; transcript_id "MSTRG.57345.208"; exon_number "11";
chr14	StringTie	exon	49802453	49802573	1000	-	.	gene_id "MSTRG.57345"; transcript_id "MSTRG.57345.208"; exon_number "12";
chr14	StringTie	exon	49802669	49802727	1000	-	.	gene_id "MSTRG.57345"; transcript_id "MSTRG.57345.208"; exon_number "13";
chr14	StringTie	exon	49803237	49803294	1000	-	.	gene_id "MSTRG.57345"; transcript_id "MSTRG.57345.208"; exon_number "14";
chr14	StringTie	exon	49806021	49806133	1000	-	.	gene_id "MSTRG.57345"; transcript_id "MSTRG.57345.208"; exon_number "15";
chr14	StringTie	exon	49813988	49814050	1000	-	.	gene_id "MSTRG.57345"; transcript_id "MSTRG.57345.208"; exon_number "16";
chr14	StringTie	exon	49814754	49814857	1000	-	.	gene_id "MSTRG.57345"; transcript_id "MSTRG.57345.208"; exon_number "17";
chr14	StringTie	exon	49825867	49825955	1000	-	.	gene_id "MSTRG.57345"; transcript_id "MSTRG.57345.208"; exon_number "18";
chr14	StringTie	exon	49828291	49828354	1000	-	.	gene_id "MSTRG.57345"; transcript_id "MSTRG.57345.208"; exon_number "19";
chr14	StringTie	exon	49828616	49828785	1000	-	.	gene_id "MSTRG.57345"; transcript_id "MSTRG.57345.208"; exon_number "20";
chr14	StringTie	exon	49829054	49829262	1000	-	.	gene_id "MSTRG.57345"; transcript_id "MSTRG.57345.208"; exon_number "21";
chr14	StringTie	exon	49829349	49829426	1000	-	.	gene_id "MSTRG.57345"; transcript_id "MSTRG.57345.208"; exon_number "22";
chr14	StringTie	exon	49831299	49831361	1000	-	.	gene_id "MSTRG.57345"; transcript_id "MSTRG.57345.208"; exon_number "23";
chr14	StringTie	exon	49832051	49832126	1000	-	.	gene_id "MSTRG.57345"; transcript_id "MSTRG.57345.208"; exon_number "24";
chr14	StringTie	exon	49832207	49832277	1000	-	.	gene_id "MSTRG.57345"; transcript_id "MSTRG.57345.208"; exon_number "25";
chr14	StringTie	exon	49833423	49833496	1000	-	.	gene_id "MSTRG.57345"; transcript_id "MSTRG.57345.208"; exon_number "26";
chr14	StringTie	exon	49834363	49834449	1000	-	.	gene_id "MSTRG.57345"; transcript_id "MSTRG.57345.208"; exon_number "27";
chr14	StringTie	exon	49838139	49838206	1000	-	.	gene_id "MSTRG.57345"; transcript_id "MSTRG.57345.208"; exon_number "28";
chr14	StringTie	exon	49840718	49840866	1000	-	.	gene_id "MSTRG.57345"; transcript_id "MSTRG.57345.208"; exon_number "29";
chr14	StringTie	exon	49846140	49846265	1000	-	.	gene_id "MSTRG.57345"; transcript_id "MSTRG.57345.208"; exon_number "30";
chr14	StringTie	exon	49851563	49851665	1000	-	.	gene_id "MSTRG.57345"; transcript_id "MSTRG.57345.208"; exon_number "31";
chr14	StringTie	exon	49851807	49851875	1000	-	.	gene_id "MSTRG.57345"; transcript_id "MSTRG.57345.208"; exon_number "32";
chr14	StringTie	exon	49852695	49852846	1000	-	.	gene_id "MSTRG.57345"; transcript_id "MSTRG.57345.208"; exon_number "33";
chr14	StringTie	transcript	49781469	49852780	1000	-	.	gene_id "MSTRG.57345"; transcript_id "MSTRG.57345.209";
chr14	StringTie	exon	49781469	49784713	1000	-	.	gene_id "MSTRG.57345"; transcript_id "MSTRG.57345.209"; exon_number "1";
chr14	StringTie	exon	49784925	49785004	1000	-	.	gene_id "MSTRG.57345"; transcript_id "MSTRG.57345.209"; exon_number "2";
chr14	StringTie	exon	49785092	49785135	1000	-	.	gene_id "MSTRG.57345"; transcript_id "MSTRG.57345.209"; exon_number "3";
chr14	StringTie	exon	49785220	49785320	1000	-	.	gene_id "MSTRG.57345"; transcript_id "MSTRG.57345.209"; exon_number "4";
chr14	StringTie	exon	49786718	49786750	1000	-	.	gene_id "MSTRG.57345"; transcript_id "MSTRG.57345.209"; exon_number "5";
chr14	StringTie	exon	49789146	49789343	1000	-	.	gene_id "MSTRG.57345"; transcript_id "MSTRG.57345.209"; exon_number "6";
chr14	StringTie	exon	49789496	49789573	1000	-	.	gene_id "MSTRG.57345"; transcript_id "MSTRG.57345.209"; exon_number "7";
chr14	StringTie	exon	49795791	49795944	1000	-	.	gene_id "MSTRG.57345"; transcript_id "MSTRG.57345.209"; exon_number "8";
chr14	StringTie	exon	49799475	49799524	1000	-	.	gene_id "MSTRG.57345"; transcript_id "MSTRG.57345.209"; exon_number "9";
chr14	StringTie	exon	49799636	49799678	1000	-	.	gene_id "MSTRG.57345"; transcript_id "MSTRG.57345.209"; exon_number "10";
chr14	StringTie	exon	49800420	49800696	1000	-	.	gene_id "MSTRG.57345"; transcript_id "MSTRG.57345.209"; exon_number "11";
chr14	StringTie	exon	49802453	49802573	1000	-	.	gene_id "MSTRG.57345"; transcript_id "MSTRG.57345.209"; exon_number "12";
chr14	StringTie	exon	49802669	49802727	1000	-	.	gene_id "MSTRG.57345"; transcript_id "MSTRG.57345.209"; exon_number "13";
chr14	StringTie	exon	49803237	49803294	1000	-	.	gene_id "MSTRG.57345"; transcript_id "MSTRG.57345.209"; exon_number "14";
chr14	StringTie	exon	49806021	49806133	1000	-	.	gene_id "MSTRG.57345"; transcript_id "MSTRG.57345.209"; exon_number "15";
chr14	StringTie	exon	49813988	49814050	1000	-	.	gene_id "MSTRG.57345"; transcript_id "MSTRG.57345.209"; exon_number "16";
chr14	StringTie	exon	49814754	49814857	1000	-	.	gene_id "MSTRG.57345"; transcript_id "MSTRG.57345.209"; exon_number "17";
chr14	StringTie	exon	49820343	49820456	1000	-	.	gene_id "MSTRG.57345"; transcript_id "MSTRG.57345.209"; exon_number "18";
chr14	StringTie	exon	49825867	49825955	1000	-	.	gene_id "MSTRG.57345"; transcript_id "MSTRG.57345.209"; exon_number "19";
chr14	StringTie	exon	49828291	49828354	1000	-	.	gene_id "MSTRG.57345"; transcript_id "MSTRG.57345.209"; exon_number "20";
chr14	StringTie	exon	49828616	49828807	1000	-	.	gene_id "MSTRG.57345"; transcript_id "MSTRG.57345.209"; exon_number "21";
chr14	StringTie	exon	49829054	49829262	1000	-	.	gene_id "MSTRG.57345"; transcript_id "MSTRG.57345.209"; exon_number "22";
chr14	StringTie	exon	49829349	49829426	1000	-	.	gene_id "MSTRG.57345"; transcript_id "MSTRG.57345.209"; exon_number "23";
chr14	StringTie	exon	49831299	49831361	1000	-	.	gene_id "MSTRG.57345"; transcript_id "MSTRG.57345.209"; exon_number "24";
chr14	StringTie	exon	49832051	49832126	1000	-	.	gene_id "MSTRG.57345"; transcript_id "MSTRG.57345.209"; exon_number "25";
chr14	StringTie	exon	49832207	49832277	1000	-	.	gene_id "MSTRG.57345"; transcript_id "MSTRG.57345.209"; exon_number "26";
chr14	StringTie	exon	49834363	49834449	1000	-	.	gene_id "MSTRG.57345"; transcript_id "MSTRG.57345.209"; exon_number "27";
chr14	StringTie	exon	49838139	49838206	1000	-	.	gene_id "MSTRG.57345"; transcript_id "MSTRG.57345.209"; exon_number "28";
chr14	StringTie	exon	49846140	49846265	1000	-	.	gene_id "MSTRG.57345"; transcript_id "MSTRG.57345.209"; exon_number "29";
chr14	StringTie	exon	49851563	49851665	1000	-	.	gene_id "MSTRG.57345"; transcript_id "MSTRG.57345.209"; exon_number "30";
chr14	StringTie	exon	49851807	49851875	1000	-	.	gene_id "MSTRG.57345"; transcript_id "MSTRG.57345.209"; exon_number "31";
chr14	StringTie	exon	49852695	49852780	1000	-	.	gene_id "MSTRG.57345"; transcript_id "MSTRG.57345.209"; exon_number "32";
chr14	StringTie	transcript	49583572	49599662	1000	-	.	gene_id "MSTRG.57345"; transcript_id "MSTRG.57345.21";
chr14	StringTie	exon	49583572	49583675	1000	-	.	gene_id "MSTRG.57345"; transcript_id "MSTRG.57345.21"; exon_number "1";
chr14	StringTie	exon	49585950	49586049	1000	-	.	gene_id "MSTRG.57345"; transcript_id "MSTRG.57345.21"; exon_number "2";
chr14	StringTie	exon	49586285	49586478	1000	-	.	gene_id "MSTRG.57345"; transcript_id "MSTRG.57345.21"; exon_number "3";
chr14	StringTie	exon	49598608	49599662	1000	-	.	gene_id "MSTRG.57345"; transcript_id "MSTRG.57345.21"; exon_number "4";
chr14	StringTie	transcript	49781549	49853035	1000	-	.	gene_id "MSTRG.57345"; transcript_id "MSTRG.57345.210";
chr14	StringTie	exon	49781549	49784713	1000	-	.	gene_id "MSTRG.57345"; transcript_id "MSTRG.57345.210"; exon_number "1";
chr14	StringTie	exon	49784925	49785004	1000	-	.	gene_id "MSTRG.57345"; transcript_id "MSTRG.57345.210"; exon_number "2";
chr14	StringTie	exon	49785092	49785135	1000	-	.	gene_id "MSTRG.57345"; transcript_id "MSTRG.57345.210"; exon_number "3";
chr14	StringTie	exon	49785220	49785320	1000	-	.	gene_id "MSTRG.57345"; transcript_id "MSTRG.57345.210"; exon_number "4";
chr14	StringTie	exon	49786718	49786750	1000	-	.	gene_id "MSTRG.57345"; transcript_id "MSTRG.57345.210"; exon_number "5";
chr14	StringTie	exon	49789146	49789343	1000	-	.	gene_id "MSTRG.57345"; transcript_id "MSTRG.57345.210"; exon_number "6";
chr14	StringTie	exon	49789496	49789573	1000	-	.	gene_id "MSTRG.57345"; transcript_id "MSTRG.57345.210"; exon_number "7";
chr14	StringTie	exon	49795791	49795944	1000	-	.	gene_id "MSTRG.57345"; transcript_id "MSTRG.57345.210"; exon_number "8";
chr14	StringTie	exon	49799475	49799524	1000	-	.	gene_id "MSTRG.57345"; transcript_id "MSTRG.57345.210"; exon_number "9";
chr14	StringTie	exon	49799636	49799678	1000	-	.	gene_id "MSTRG.57345"; transcript_id "MSTRG.57345.210"; exon_number "10";
chr14	StringTie	exon	49800420	49800696	1000	-	.	gene_id "MSTRG.57345"; transcript_id "MSTRG.57345.210"; exon_number "11";
chr14	StringTie	exon	49802453	49802569	1000	-	.	gene_id "MSTRG.57345"; transcript_id "MSTRG.57345.210"; exon_number "12";
chr14	StringTie	exon	49802669	49802727	1000	-	.	gene_id "MSTRG.57345"; transcript_id "MSTRG.57345.210"; exon_number "13";
chr14	StringTie	exon	49803237	49803294	1000	-	.	gene_id "MSTRG.57345"; transcript_id "MSTRG.57345.210"; exon_number "14";
chr14	StringTie	exon	49806021	49806133	1000	-	.	gene_id "MSTRG.57345"; transcript_id "MSTRG.57345.210"; exon_number "15";
chr14	StringTie	exon	49813988	49814050	1000	-	.	gene_id "MSTRG.57345"; transcript_id "MSTRG.57345.210"; exon_number "16";
chr14	StringTie	exon	49814754	49814857	1000	-	.	gene_id "MSTRG.57345"; transcript_id "MSTRG.57345.210"; exon_number "17";
chr14	StringTie	exon	49825867	49825955	1000	-	.	gene_id "MSTRG.57345"; transcript_id "MSTRG.57345.210"; exon_number "18";
chr14	StringTie	exon	49828291	49828354	1000	-	.	gene_id "MSTRG.57345"; transcript_id "MSTRG.57345.210"; exon_number "19";
chr14	StringTie	exon	49828616	49828807	1000	-	.	gene_id "MSTRG.57345"; transcript_id "MSTRG.57345.210"; exon_number "20";
chr14	StringTie	exon	49829054	49829262	1000	-	.	gene_id "MSTRG.57345"; transcript_id "MSTRG.57345.210"; exon_number "21";
chr14	StringTie	exon	49829349	49829426	1000	-	.	gene_id "MSTRG.57345"; transcript_id "MSTRG.57345.210"; exon_number "22";
chr14	StringTie	exon	49831299	49831361	1000	-	.	gene_id "MSTRG.57345"; transcript_id "MSTRG.57345.210"; exon_number "23";
chr14	StringTie	exon	49832051	49832126	1000	-	.	gene_id "MSTRG.57345"; transcript_id "MSTRG.57345.210"; exon_number "24";
chr14	StringTie	exon	49832207	49832277	1000	-	.	gene_id "MSTRG.57345"; transcript_id "MSTRG.57345.210"; exon_number "25";
chr14	StringTie	exon	49833423	49833496	1000	-	.	gene_id "MSTRG.57345"; transcript_id "MSTRG.57345.210"; exon_number "26";
chr14	StringTie	exon	49834363	49834449	1000	-	.	gene_id "MSTRG.57345"; transcript_id "MSTRG.57345.210"; exon_number "27";
chr14	StringTie	exon	49838139	49838206	1000	-	.	gene_id "MSTRG.57345"; transcript_id "MSTRG.57345.210"; exon_number "28";
chr14	StringTie	exon	49840718	49840866	1000	-	.	gene_id "MSTRG.57345"; transcript_id "MSTRG.57345.210"; exon_number "29";
chr14	StringTie	exon	49846140	49846265	1000	-	.	gene_id "MSTRG.57345"; transcript_id "MSTRG.57345.210"; exon_number "30";
chr14	StringTie	exon	49851563	49851665	1000	-	.	gene_id "MSTRG.57345"; transcript_id "MSTRG.57345.210"; exon_number "31";
chr14	StringTie	exon	49851807	49851875	1000	-	.	gene_id "MSTRG.57345"; transcript_id "MSTRG.57345.210"; exon_number "32";
chr14	StringTie	exon	49852695	49853035	1000	-	.	gene_id "MSTRG.57345"; transcript_id "MSTRG.57345.210"; exon_number "33";
chr14	StringTie	transcript	49781567	49852848	1000	-	.	gene_id "MSTRG.57345"; transcript_id "MSTRG.57345.211";
chr14	StringTie	exon	49781567	49784713	1000	-	.	gene_id "MSTRG.57345"; transcript_id "MSTRG.57345.211"; exon_number "1";
chr14	StringTie	exon	49784925	49785320	1000	-	.	gene_id "MSTRG.57345"; transcript_id "MSTRG.57345.211"; exon_number "2";
chr14	StringTie	exon	49786718	49786750	1000	-	.	gene_id "MSTRG.57345"; transcript_id "MSTRG.57345.211"; exon_number "3";
chr14	StringTie	exon	49789146	49789343	1000	-	.	gene_id "MSTRG.57345"; transcript_id "MSTRG.57345.211"; exon_number "4";
chr14	StringTie	exon	49789496	49789573	1000	-	.	gene_id "MSTRG.57345"; transcript_id "MSTRG.57345.211"; exon_number "5";
chr14	StringTie	exon	49795791	49795944	1000	-	.	gene_id "MSTRG.57345"; transcript_id "MSTRG.57345.211"; exon_number "6";
chr14	StringTie	exon	49799475	49799524	1000	-	.	gene_id "MSTRG.57345"; transcript_id "MSTRG.57345.211"; exon_number "7";
chr14	StringTie	exon	49799636	49799678	1000	-	.	gene_id "MSTRG.57345"; transcript_id "MSTRG.57345.211"; exon_number "8";
chr14	StringTie	exon	49800420	49800696	1000	-	.	gene_id "MSTRG.57345"; transcript_id "MSTRG.57345.211"; exon_number "9";
chr14	StringTie	exon	49802453	49802573	1000	-	.	gene_id "MSTRG.57345"; transcript_id "MSTRG.57345.211"; exon_number "10";
chr14	StringTie	exon	49802669	49802727	1000	-	.	gene_id "MSTRG.57345"; transcript_id "MSTRG.57345.211"; exon_number "11";
chr14	StringTie	exon	49803237	49803294	1000	-	.	gene_id "MSTRG.57345"; transcript_id "MSTRG.57345.211"; exon_number "12";
chr14	StringTie	exon	49806021	49806133	1000	-	.	gene_id "MSTRG.57345"; transcript_id "MSTRG.57345.211"; exon_number "13";
chr14	StringTie	exon	49814754	49814857	1000	-	.	gene_id "MSTRG.57345"; transcript_id "MSTRG.57345.211"; exon_number "14";
chr14	StringTie	exon	49825867	49825955	1000	-	.	gene_id "MSTRG.57345"; transcript_id "MSTRG.57345.211"; exon_number "15";
chr14	StringTie	exon	49828291	49828354	1000	-	.	gene_id "MSTRG.57345"; transcript_id "MSTRG.57345.211"; exon_number "16";
chr14	StringTie	exon	49828616	49828787	1000	-	.	gene_id "MSTRG.57345"; transcript_id "MSTRG.57345.211"; exon_number "17";
chr14	StringTie	exon	49829054	49829262	1000	-	.	gene_id "MSTRG.57345"; transcript_id "MSTRG.57345.211"; exon_number "18";
chr14	StringTie	exon	49829349	49829426	1000	-	.	gene_id "MSTRG.57345"; transcript_id "MSTRG.57345.211"; exon_number "19";
chr14	StringTie	exon	49831299	49831361	1000	-	.	gene_id "MSTRG.57345"; transcript_id "MSTRG.57345.211"; exon_number "20";
chr14	StringTie	exon	49832051	49832126	1000	-	.	gene_id "MSTRG.57345"; transcript_id "MSTRG.57345.211"; exon_number "21";
chr14	StringTie	exon	49832207	49832277	1000	-	.	gene_id "MSTRG.57345"; transcript_id "MSTRG.57345.211"; exon_number "22";
chr14	StringTie	exon	49833423	49833496	1000	-	.	gene_id "MSTRG.57345"; transcript_id "MSTRG.57345.211"; exon_number "23";
chr14	StringTie	exon	49834363	49834449	1000	-	.	gene_id "MSTRG.57345"; transcript_id "MSTRG.57345.211"; exon_number "24";
chr14	StringTie	exon	49838139	49838206	1000	-	.	gene_id "MSTRG.57345"; transcript_id "MSTRG.57345.211"; exon_number "25";
chr14	StringTie	exon	49840718	49840866	1000	-	.	gene_id "MSTRG.57345"; transcript_id "MSTRG.57345.211"; exon_number "26";
chr14	StringTie	exon	49846140	49846265	1000	-	.	gene_id "MSTRG.57345"; transcript_id "MSTRG.57345.211"; exon_number "27";
chr14	StringTie	exon	49851563	49851665	1000	-	.	gene_id "MSTRG.57345"; transcript_id "MSTRG.57345.211"; exon_number "28";
chr14	StringTie	exon	49851807	49851875	1000	-	.	gene_id "MSTRG.57345"; transcript_id "MSTRG.57345.211"; exon_number "29";
chr14	StringTie	exon	49852695	49852848	1000	-	.	gene_id "MSTRG.57345"; transcript_id "MSTRG.57345.211"; exon_number "30";
chr14	StringTie	transcript	49781655	49838220	1000	-	.	gene_id "MSTRG.57345"; transcript_id "MSTRG.57345.212";
chr14	StringTie	exon	49781655	49784713	1000	-	.	gene_id "MSTRG.57345"; transcript_id "MSTRG.57345.212"; exon_number "1";
chr14	StringTie	exon	49784925	49785004	1000	-	.	gene_id "MSTRG.57345"; transcript_id "MSTRG.57345.212"; exon_number "2";
chr14	StringTie	exon	49785092	49785135	1000	-	.	gene_id "MSTRG.57345"; transcript_id "MSTRG.57345.212"; exon_number "3";
chr14	StringTie	exon	49785220	49785320	1000	-	.	gene_id "MSTRG.57345"; transcript_id "MSTRG.57345.212"; exon_number "4";
chr14	StringTie	exon	49786718	49786750	1000	-	.	gene_id "MSTRG.57345"; transcript_id "MSTRG.57345.212"; exon_number "5";
chr14	StringTie	exon	49789146	49789343	1000	-	.	gene_id "MSTRG.57345"; transcript_id "MSTRG.57345.212"; exon_number "6";
chr14	StringTie	exon	49789496	49789573	1000	-	.	gene_id "MSTRG.57345"; transcript_id "MSTRG.57345.212"; exon_number "7";
chr14	StringTie	exon	49795791	49795944	1000	-	.	gene_id "MSTRG.57345"; transcript_id "MSTRG.57345.212"; exon_number "8";
chr14	StringTie	exon	49799475	49799524	1000	-	.	gene_id "MSTRG.57345"; transcript_id "MSTRG.57345.212"; exon_number "9";
chr14	StringTie	exon	49799636	49799678	1000	-	.	gene_id "MSTRG.57345"; transcript_id "MSTRG.57345.212"; exon_number "10";
chr14	StringTie	exon	49800420	49800696	1000	-	.	gene_id "MSTRG.57345"; transcript_id "MSTRG.57345.212"; exon_number "11";
chr14	StringTie	exon	49802453	49802573	1000	-	.	gene_id "MSTRG.57345"; transcript_id "MSTRG.57345.212"; exon_number "12";
chr14	StringTie	exon	49802669	49802727	1000	-	.	gene_id "MSTRG.57345"; transcript_id "MSTRG.57345.212"; exon_number "13";
chr14	StringTie	exon	49803237	49803294	1000	-	.	gene_id "MSTRG.57345"; transcript_id "MSTRG.57345.212"; exon_number "14";
chr14	StringTie	exon	49806021	49806133	1000	-	.	gene_id "MSTRG.57345"; transcript_id "MSTRG.57345.212"; exon_number "15";
chr14	StringTie	exon	49813988	49814050	1000	-	.	gene_id "MSTRG.57345"; transcript_id "MSTRG.57345.212"; exon_number "16";
chr14	StringTie	exon	49814754	49814857	1000	-	.	gene_id "MSTRG.57345"; transcript_id "MSTRG.57345.212"; exon_number "17";
chr14	StringTie	exon	49825867	49825955	1000	-	.	gene_id "MSTRG.57345"; transcript_id "MSTRG.57345.212"; exon_number "18";
chr14	StringTie	exon	49828291	49828354	1000	-	.	gene_id "MSTRG.57345"; transcript_id "MSTRG.57345.212"; exon_number "19";
chr14	StringTie	exon	49828616	49828807	1000	-	.	gene_id "MSTRG.57345"; transcript_id "MSTRG.57345.212"; exon_number "20";
chr14	StringTie	exon	49829054	49829262	1000	-	.	gene_id "MSTRG.57345"; transcript_id "MSTRG.57345.212"; exon_number "21";
chr14	StringTie	exon	49829349	49829426	1000	-	.	gene_id "MSTRG.57345"; transcript_id "MSTRG.57345.212"; exon_number "22";
chr14	StringTie	exon	49831299	49831361	1000	-	.	gene_id "MSTRG.57345"; transcript_id "MSTRG.57345.212"; exon_number "23";
chr14	StringTie	exon	49832051	49832277	1000	-	.	gene_id "MSTRG.57345"; transcript_id "MSTRG.57345.212"; exon_number "24";
chr14	StringTie	exon	49833423	49833467	1000	-	.	gene_id "MSTRG.57345"; transcript_id "MSTRG.57345.212"; exon_number "25";
chr14	StringTie	exon	49834363	49834449	1000	-	.	gene_id "MSTRG.57345"; transcript_id "MSTRG.57345.212"; exon_number "26";
chr14	StringTie	exon	49838139	49838220	1000	-	.	gene_id "MSTRG.57345"; transcript_id "MSTRG.57345.212"; exon_number "27";
chr14	StringTie	transcript	49781722	49862949	1000	-	.	gene_id "MSTRG.57345"; transcript_id "MSTRG.57345.213";
chr14	StringTie	exon	49781722	49784179	1000	-	.	gene_id "MSTRG.57345"; transcript_id "MSTRG.57345.213"; exon_number "1";
chr14	StringTie	exon	49784286	49784713	1000	-	.	gene_id "MSTRG.57345"; transcript_id "MSTRG.57345.213"; exon_number "2";
chr14	StringTie	exon	49784925	49785004	1000	-	.	gene_id "MSTRG.57345"; transcript_id "MSTRG.57345.213"; exon_number "3";
chr14	StringTie	exon	49785092	49785135	1000	-	.	gene_id "MSTRG.57345"; transcript_id "MSTRG.57345.213"; exon_number "4";
chr14	StringTie	exon	49785220	49785320	1000	-	.	gene_id "MSTRG.57345"; transcript_id "MSTRG.57345.213"; exon_number "5";
chr14	StringTie	exon	49786718	49786750	1000	-	.	gene_id "MSTRG.57345"; transcript_id "MSTRG.57345.213"; exon_number "6";
chr14	StringTie	exon	49789146	49789343	1000	-	.	gene_id "MSTRG.57345"; transcript_id "MSTRG.57345.213"; exon_number "7";
chr14	StringTie	exon	49789496	49789573	1000	-	.	gene_id "MSTRG.57345"; transcript_id "MSTRG.57345.213"; exon_number "8";
chr14	StringTie	exon	49795791	49795944	1000	-	.	gene_id "MSTRG.57345"; transcript_id "MSTRG.57345.213"; exon_number "9";
chr14	StringTie	exon	49799475	49799524	1000	-	.	gene_id "MSTRG.57345"; transcript_id "MSTRG.57345.213"; exon_number "10";
chr14	StringTie	exon	49799636	49799678	1000	-	.	gene_id "MSTRG.57345"; transcript_id "MSTRG.57345.213"; exon_number "11";
chr14	StringTie	exon	49800420	49800696	1000	-	.	gene_id "MSTRG.57345"; transcript_id "MSTRG.57345.213"; exon_number "12";
chr14	StringTie	exon	49802453	49802573	1000	-	.	gene_id "MSTRG.57345"; transcript_id "MSTRG.57345.213"; exon_number "13";
chr14	StringTie	exon	49802669	49802727	1000	-	.	gene_id "MSTRG.57345"; transcript_id "MSTRG.57345.213"; exon_number "14";
chr14	StringTie	exon	49803237	49803294	1000	-	.	gene_id "MSTRG.57345"; transcript_id "MSTRG.57345.213"; exon_number "15";
chr14	StringTie	exon	49806021	49806133	1000	-	.	gene_id "MSTRG.57345"; transcript_id "MSTRG.57345.213"; exon_number "16";
chr14	StringTie	exon	49813988	49814050	1000	-	.	gene_id "MSTRG.57345"; transcript_id "MSTRG.57345.213"; exon_number "17";
chr14	StringTie	exon	49814754	49814857	1000	-	.	gene_id "MSTRG.57345"; transcript_id "MSTRG.57345.213"; exon_number "18";
chr14	StringTie	exon	49825867	49825955	1000	-	.	gene_id "MSTRG.57345"; transcript_id "MSTRG.57345.213"; exon_number "19";
chr14	StringTie	exon	49828291	49828354	1000	-	.	gene_id "MSTRG.57345"; transcript_id "MSTRG.57345.213"; exon_number "20";
chr14	StringTie	exon	49828616	49828807	1000	-	.	gene_id "MSTRG.57345"; transcript_id "MSTRG.57345.213"; exon_number "21";
chr14	StringTie	exon	49829054	49829262	1000	-	.	gene_id "MSTRG.57345"; transcript_id "MSTRG.57345.213"; exon_number "22";
chr14	StringTie	exon	49829349	49829426	1000	-	.	gene_id "MSTRG.57345"; transcript_id "MSTRG.57345.213"; exon_number "23";
chr14	StringTie	exon	49831299	49831361	1000	-	.	gene_id "MSTRG.57345"; transcript_id "MSTRG.57345.213"; exon_number "24";
chr14	StringTie	exon	49832051	49832126	1000	-	.	gene_id "MSTRG.57345"; transcript_id "MSTRG.57345.213"; exon_number "25";
chr14	StringTie	exon	49832207	49832277	1000	-	.	gene_id "MSTRG.57345"; transcript_id "MSTRG.57345.213"; exon_number "26";
chr14	StringTie	exon	49833423	49833496	1000	-	.	gene_id "MSTRG.57345"; transcript_id "MSTRG.57345.213"; exon_number "27";
chr14	StringTie	exon	49834363	49834449	1000	-	.	gene_id "MSTRG.57345"; transcript_id "MSTRG.57345.213"; exon_number "28";
chr14	StringTie	exon	49838139	49838206	1000	-	.	gene_id "MSTRG.57345"; transcript_id "MSTRG.57345.213"; exon_number "29";
chr14	StringTie	exon	49840718	49840866	1000	-	.	gene_id "MSTRG.57345"; transcript_id "MSTRG.57345.213"; exon_number "30";
chr14	StringTie	exon	49846140	49846265	1000	-	.	gene_id "MSTRG.57345"; transcript_id "MSTRG.57345.213"; exon_number "31";
chr14	StringTie	exon	49851563	49851665	1000	-	.	gene_id "MSTRG.57345"; transcript_id "MSTRG.57345.213"; exon_number "32";
chr14	StringTie	exon	49851807	49851875	1000	-	.	gene_id "MSTRG.57345"; transcript_id "MSTRG.57345.213"; exon_number "33";
chr14	StringTie	exon	49852695	49853081	1000	-	.	gene_id "MSTRG.57345"; transcript_id "MSTRG.57345.213"; exon_number "34";
chr14	StringTie	exon	49861557	49861896	1000	-	.	gene_id "MSTRG.57345"; transcript_id "MSTRG.57345.213"; exon_number "35";
chr14	StringTie	exon	49862134	49862316	1000	-	.	gene_id "MSTRG.57345"; transcript_id "MSTRG.57345.213"; exon_number "36";
chr14	StringTie	exon	49862520	49862949	1000	-	.	gene_id "MSTRG.57345"; transcript_id "MSTRG.57345.213"; exon_number "37";
chr14	StringTie	transcript	49781774	49853044	1000	-	.	gene_id "MSTRG.57345"; transcript_id "MSTRG.57345.214";
chr14	StringTie	exon	49781774	49784713	1000	-	.	gene_id "MSTRG.57345"; transcript_id "MSTRG.57345.214"; exon_number "1";
chr14	StringTie	exon	49784925	49785004	1000	-	.	gene_id "MSTRG.57345"; transcript_id "MSTRG.57345.214"; exon_number "2";
chr14	StringTie	exon	49785092	49785135	1000	-	.	gene_id "MSTRG.57345"; transcript_id "MSTRG.57345.214"; exon_number "3";
chr14	StringTie	exon	49785220	49785320	1000	-	.	gene_id "MSTRG.57345"; transcript_id "MSTRG.57345.214"; exon_number "4";
chr14	StringTie	exon	49786718	49786750	1000	-	.	gene_id "MSTRG.57345"; transcript_id "MSTRG.57345.214"; exon_number "5";
chr14	StringTie	exon	49789146	49789343	1000	-	.	gene_id "MSTRG.57345"; transcript_id "MSTRG.57345.214"; exon_number "6";
chr14	StringTie	exon	49789496	49789573	1000	-	.	gene_id "MSTRG.57345"; transcript_id "MSTRG.57345.214"; exon_number "7";
chr14	StringTie	exon	49795791	49795944	1000	-	.	gene_id "MSTRG.57345"; transcript_id "MSTRG.57345.214"; exon_number "8";
chr14	StringTie	exon	49799475	49799524	1000	-	.	gene_id "MSTRG.57345"; transcript_id "MSTRG.57345.214"; exon_number "9";
chr14	StringTie	exon	49799636	49799678	1000	-	.	gene_id "MSTRG.57345"; transcript_id "MSTRG.57345.214"; exon_number "10";
chr14	StringTie	exon	49800420	49800696	1000	-	.	gene_id "MSTRG.57345"; transcript_id "MSTRG.57345.214"; exon_number "11";
chr14	StringTie	exon	49802453	49802573	1000	-	.	gene_id "MSTRG.57345"; transcript_id "MSTRG.57345.214"; exon_number "12";
chr14	StringTie	exon	49802669	49802727	1000	-	.	gene_id "MSTRG.57345"; transcript_id "MSTRG.57345.214"; exon_number "13";
chr14	StringTie	exon	49803237	49803294	1000	-	.	gene_id "MSTRG.57345"; transcript_id "MSTRG.57345.214"; exon_number "14";
chr14	StringTie	exon	49806021	49806133	1000	-	.	gene_id "MSTRG.57345"; transcript_id "MSTRG.57345.214"; exon_number "15";
chr14	StringTie	exon	49813988	49814050	1000	-	.	gene_id "MSTRG.57345"; transcript_id "MSTRG.57345.214"; exon_number "16";
chr14	StringTie	exon	49814754	49814857	1000	-	.	gene_id "MSTRG.57345"; transcript_id "MSTRG.57345.214"; exon_number "17";
chr14	StringTie	exon	49825867	49825955	1000	-	.	gene_id "MSTRG.57345"; transcript_id "MSTRG.57345.214"; exon_number "18";
chr14	StringTie	exon	49828291	49828354	1000	-	.	gene_id "MSTRG.57345"; transcript_id "MSTRG.57345.214"; exon_number "19";
chr14	StringTie	exon	49828616	49828807	1000	-	.	gene_id "MSTRG.57345"; transcript_id "MSTRG.57345.214"; exon_number "20";
chr14	StringTie	exon	49829054	49829262	1000	-	.	gene_id "MSTRG.57345"; transcript_id "MSTRG.57345.214"; exon_number "21";
chr14	StringTie	exon	49829349	49829426	1000	-	.	gene_id "MSTRG.57345"; transcript_id "MSTRG.57345.214"; exon_number "22";
chr14	StringTie	exon	49831299	49831361	1000	-	.	gene_id "MSTRG.57345"; transcript_id "MSTRG.57345.214"; exon_number "23";
chr14	StringTie	exon	49832051	49832126	1000	-	.	gene_id "MSTRG.57345"; transcript_id "MSTRG.57345.214"; exon_number "24";
chr14	StringTie	exon	49832207	49832277	1000	-	.	gene_id "MSTRG.57345"; transcript_id "MSTRG.57345.214"; exon_number "25";
chr14	StringTie	exon	49834363	49834449	1000	-	.	gene_id "MSTRG.57345"; transcript_id "MSTRG.57345.214"; exon_number "26";
chr14	StringTie	exon	49838139	49838206	1000	-	.	gene_id "MSTRG.57345"; transcript_id "MSTRG.57345.214"; exon_number "27";
chr14	StringTie	exon	49840718	49840816	1000	-	.	gene_id "MSTRG.57345"; transcript_id "MSTRG.57345.214"; exon_number "28";
chr14	StringTie	exon	49846140	49846265	1000	-	.	gene_id "MSTRG.57345"; transcript_id "MSTRG.57345.214"; exon_number "29";
chr14	StringTie	exon	49851563	49851665	1000	-	.	gene_id "MSTRG.57345"; transcript_id "MSTRG.57345.214"; exon_number "30";
chr14	StringTie	exon	49851807	49851875	1000	-	.	gene_id "MSTRG.57345"; transcript_id "MSTRG.57345.214"; exon_number "31";
chr14	StringTie	exon	49852695	49853044	1000	-	.	gene_id "MSTRG.57345"; transcript_id "MSTRG.57345.214"; exon_number "32";
chr14	StringTie	transcript	49781795	49852788	1000	-	.	gene_id "MSTRG.57345"; transcript_id "MSTRG.57345.215";
chr14	StringTie	exon	49781795	49784713	1000	-	.	gene_id "MSTRG.57345"; transcript_id "MSTRG.57345.215"; exon_number "1";
chr14	StringTie	exon	49784925	49785004	1000	-	.	gene_id "MSTRG.57345"; transcript_id "MSTRG.57345.215"; exon_number "2";
chr14	StringTie	exon	49785092	49785135	1000	-	.	gene_id "MSTRG.57345"; transcript_id "MSTRG.57345.215"; exon_number "3";
chr14	StringTie	exon	49785220	49785320	1000	-	.	gene_id "MSTRG.57345"; transcript_id "MSTRG.57345.215"; exon_number "4";
chr14	StringTie	exon	49786718	49786750	1000	-	.	gene_id "MSTRG.57345"; transcript_id "MSTRG.57345.215"; exon_number "5";
chr14	StringTie	exon	49789146	49789343	1000	-	.	gene_id "MSTRG.57345"; transcript_id "MSTRG.57345.215"; exon_number "6";
chr14	StringTie	exon	49789496	49789573	1000	-	.	gene_id "MSTRG.57345"; transcript_id "MSTRG.57345.215"; exon_number "7";
chr14	StringTie	exon	49795791	49795944	1000	-	.	gene_id "MSTRG.57345"; transcript_id "MSTRG.57345.215"; exon_number "8";
chr14	StringTie	exon	49799475	49799524	1000	-	.	gene_id "MSTRG.57345"; transcript_id "MSTRG.57345.215"; exon_number "9";
chr14	StringTie	exon	49799636	49799678	1000	-	.	gene_id "MSTRG.57345"; transcript_id "MSTRG.57345.215"; exon_number "10";
chr14	StringTie	exon	49800420	49800696	1000	-	.	gene_id "MSTRG.57345"; transcript_id "MSTRG.57345.215"; exon_number "11";
chr14	StringTie	exon	49802453	49802573	1000	-	.	gene_id "MSTRG.57345"; transcript_id "MSTRG.57345.215"; exon_number "12";
chr14	StringTie	exon	49802669	49802727	1000	-	.	gene_id "MSTRG.57345"; transcript_id "MSTRG.57345.215"; exon_number "13";
chr14	StringTie	exon	49803237	49803294	1000	-	.	gene_id "MSTRG.57345"; transcript_id "MSTRG.57345.215"; exon_number "14";
chr14	StringTie	exon	49806040	49806133	1000	-	.	gene_id "MSTRG.57345"; transcript_id "MSTRG.57345.215"; exon_number "15";
chr14	StringTie	exon	49813988	49814050	1000	-	.	gene_id "MSTRG.57345"; transcript_id "MSTRG.57345.215"; exon_number "16";
chr14	StringTie	exon	49814754	49814857	1000	-	.	gene_id "MSTRG.57345"; transcript_id "MSTRG.57345.215"; exon_number "17";
chr14	StringTie	exon	49825867	49825955	1000	-	.	gene_id "MSTRG.57345"; transcript_id "MSTRG.57345.215"; exon_number "18";
chr14	StringTie	exon	49828291	49828354	1000	-	.	gene_id "MSTRG.57345"; transcript_id "MSTRG.57345.215"; exon_number "19";
chr14	StringTie	exon	49828616	49828787	1000	-	.	gene_id "MSTRG.57345"; transcript_id "MSTRG.57345.215"; exon_number "20";
chr14	StringTie	exon	49829054	49829262	1000	-	.	gene_id "MSTRG.57345"; transcript_id "MSTRG.57345.215"; exon_number "21";
chr14	StringTie	exon	49829349	49829426	1000	-	.	gene_id "MSTRG.57345"; transcript_id "MSTRG.57345.215"; exon_number "22";
chr14	StringTie	exon	49831299	49831361	1000	-	.	gene_id "MSTRG.57345"; transcript_id "MSTRG.57345.215"; exon_number "23";
chr14	StringTie	exon	49832051	49832126	1000	-	.	gene_id "MSTRG.57345"; transcript_id "MSTRG.57345.215"; exon_number "24";
chr14	StringTie	exon	49832207	49832277	1000	-	.	gene_id "MSTRG.57345"; transcript_id "MSTRG.57345.215"; exon_number "25";
chr14	StringTie	exon	49833423	49833496	1000	-	.	gene_id "MSTRG.57345"; transcript_id "MSTRG.57345.215"; exon_number "26";
chr14	StringTie	exon	49834363	49834449	1000	-	.	gene_id "MSTRG.57345"; transcript_id "MSTRG.57345.215"; exon_number "27";
chr14	StringTie	exon	49838139	49838206	1000	-	.	gene_id "MSTRG.57345"; transcript_id "MSTRG.57345.215"; exon_number "28";
chr14	StringTie	exon	49840718	49840866	1000	-	.	gene_id "MSTRG.57345"; transcript_id "MSTRG.57345.215"; exon_number "29";
chr14	StringTie	exon	49851563	49851665	1000	-	.	gene_id "MSTRG.57345"; transcript_id "MSTRG.57345.215"; exon_number "30";
chr14	StringTie	exon	49851807	49851875	1000	-	.	gene_id "MSTRG.57345"; transcript_id "MSTRG.57345.215"; exon_number "31";
chr14	StringTie	exon	49852695	49852788	1000	-	.	gene_id "MSTRG.57345"; transcript_id "MSTRG.57345.215"; exon_number "32";
chr14	StringTie	transcript	49781822	49853133	1000	-	.	gene_id "MSTRG.57345"; transcript_id "MSTRG.57345.216";
chr14	StringTie	exon	49781822	49784713	1000	-	.	gene_id "MSTRG.57345"; transcript_id "MSTRG.57345.216"; exon_number "1";
chr14	StringTie	exon	49784925	49785004	1000	-	.	gene_id "MSTRG.57345"; transcript_id "MSTRG.57345.216"; exon_number "2";
chr14	StringTie	exon	49785092	49785135	1000	-	.	gene_id "MSTRG.57345"; transcript_id "MSTRG.57345.216"; exon_number "3";
chr14	StringTie	exon	49785220	49785320	1000	-	.	gene_id "MSTRG.57345"; transcript_id "MSTRG.57345.216"; exon_number "4";
chr14	StringTie	exon	49786718	49786750	1000	-	.	gene_id "MSTRG.57345"; transcript_id "MSTRG.57345.216"; exon_number "5";
chr14	StringTie	exon	49789146	49789343	1000	-	.	gene_id "MSTRG.57345"; transcript_id "MSTRG.57345.216"; exon_number "6";
chr14	StringTie	exon	49789496	49789573	1000	-	.	gene_id "MSTRG.57345"; transcript_id "MSTRG.57345.216"; exon_number "7";
chr14	StringTie	exon	49795791	49795944	1000	-	.	gene_id "MSTRG.57345"; transcript_id "MSTRG.57345.216"; exon_number "8";
chr14	StringTie	exon	49799475	49799524	1000	-	.	gene_id "MSTRG.57345"; transcript_id "MSTRG.57345.216"; exon_number "9";
chr14	StringTie	exon	49799636	49799678	1000	-	.	gene_id "MSTRG.57345"; transcript_id "MSTRG.57345.216"; exon_number "10";
chr14	StringTie	exon	49800420	49800696	1000	-	.	gene_id "MSTRG.57345"; transcript_id "MSTRG.57345.216"; exon_number "11";
chr14	StringTie	exon	49802453	49802573	1000	-	.	gene_id "MSTRG.57345"; transcript_id "MSTRG.57345.216"; exon_number "12";
chr14	StringTie	exon	49802669	49802727	1000	-	.	gene_id "MSTRG.57345"; transcript_id "MSTRG.57345.216"; exon_number "13";
chr14	StringTie	exon	49803237	49803294	1000	-	.	gene_id "MSTRG.57345"; transcript_id "MSTRG.57345.216"; exon_number "14";
chr14	StringTie	exon	49806021	49806133	1000	-	.	gene_id "MSTRG.57345"; transcript_id "MSTRG.57345.216"; exon_number "15";
chr14	StringTie	exon	49813988	49814050	1000	-	.	gene_id "MSTRG.57345"; transcript_id "MSTRG.57345.216"; exon_number "16";
chr14	StringTie	exon	49814754	49814857	1000	-	.	gene_id "MSTRG.57345"; transcript_id "MSTRG.57345.216"; exon_number "17";
chr14	StringTie	exon	49825867	49825955	1000	-	.	gene_id "MSTRG.57345"; transcript_id "MSTRG.57345.216"; exon_number "18";
chr14	StringTie	exon	49828291	49828354	1000	-	.	gene_id "MSTRG.57345"; transcript_id "MSTRG.57345.216"; exon_number "19";
chr14	StringTie	exon	49828616	49828807	1000	-	.	gene_id "MSTRG.57345"; transcript_id "MSTRG.57345.216"; exon_number "20";
chr14	StringTie	exon	49829054	49829262	1000	-	.	gene_id "MSTRG.57345"; transcript_id "MSTRG.57345.216"; exon_number "21";
chr14	StringTie	exon	49829349	49829426	1000	-	.	gene_id "MSTRG.57345"; transcript_id "MSTRG.57345.216"; exon_number "22";
chr14	StringTie	exon	49831299	49831361	1000	-	.	gene_id "MSTRG.57345"; transcript_id "MSTRG.57345.216"; exon_number "23";
chr14	StringTie	exon	49832051	49832126	1000	-	.	gene_id "MSTRG.57345"; transcript_id "MSTRG.57345.216"; exon_number "24";
chr14	StringTie	exon	49832207	49832277	1000	-	.	gene_id "MSTRG.57345"; transcript_id "MSTRG.57345.216"; exon_number "25";
chr14	StringTie	exon	49833423	49833496	1000	-	.	gene_id "MSTRG.57345"; transcript_id "MSTRG.57345.216"; exon_number "26";
chr14	StringTie	exon	49834363	49834449	1000	-	.	gene_id "MSTRG.57345"; transcript_id "MSTRG.57345.216"; exon_number "27";
chr14	StringTie	exon	49837335	49837483	1000	-	.	gene_id "MSTRG.57345"; transcript_id "MSTRG.57345.216"; exon_number "28";
chr14	StringTie	exon	49838139	49838206	1000	-	.	gene_id "MSTRG.57345"; transcript_id "MSTRG.57345.216"; exon_number "29";
chr14	StringTie	exon	49840718	49840866	1000	-	.	gene_id "MSTRG.57345"; transcript_id "MSTRG.57345.216"; exon_number "30";
chr14	StringTie	exon	49846140	49846265	1000	-	.	gene_id "MSTRG.57345"; transcript_id "MSTRG.57345.216"; exon_number "31";
chr14	StringTie	exon	49851563	49851665	1000	-	.	gene_id "MSTRG.57345"; transcript_id "MSTRG.57345.216"; exon_number "32";
chr14	StringTie	exon	49851807	49851875	1000	-	.	gene_id "MSTRG.57345"; transcript_id "MSTRG.57345.216"; exon_number "33";
chr14	StringTie	exon	49852695	49853133	1000	-	.	gene_id "MSTRG.57345"; transcript_id "MSTRG.57345.216"; exon_number "34";
chr14	StringTie	transcript	49782083	49852828	1000	-	.	gene_id "MSTRG.57345"; transcript_id "MSTRG.57345.217";
chr14	StringTie	exon	49782083	49784713	1000	-	.	gene_id "MSTRG.57345"; transcript_id "MSTRG.57345.217"; exon_number "1";
chr14	StringTie	exon	49784925	49785004	1000	-	.	gene_id "MSTRG.57345"; transcript_id "MSTRG.57345.217"; exon_number "2";
chr14	StringTie	exon	49785092	49785135	1000	-	.	gene_id "MSTRG.57345"; transcript_id "MSTRG.57345.217"; exon_number "3";
chr14	StringTie	exon	49785220	49785320	1000	-	.	gene_id "MSTRG.57345"; transcript_id "MSTRG.57345.217"; exon_number "4";
chr14	StringTie	exon	49786718	49786750	1000	-	.	gene_id "MSTRG.57345"; transcript_id "MSTRG.57345.217"; exon_number "5";
chr14	StringTie	exon	49789146	49789343	1000	-	.	gene_id "MSTRG.57345"; transcript_id "MSTRG.57345.217"; exon_number "6";
chr14	StringTie	exon	49789496	49789573	1000	-	.	gene_id "MSTRG.57345"; transcript_id "MSTRG.57345.217"; exon_number "7";
chr14	StringTie	exon	49795791	49795944	1000	-	.	gene_id "MSTRG.57345"; transcript_id "MSTRG.57345.217"; exon_number "8";
chr14	StringTie	exon	49799475	49799524	1000	-	.	gene_id "MSTRG.57345"; transcript_id "MSTRG.57345.217"; exon_number "9";
chr14	StringTie	exon	49799636	49799678	1000	-	.	gene_id "MSTRG.57345"; transcript_id "MSTRG.57345.217"; exon_number "10";
chr14	StringTie	exon	49800420	49800443	1000	-	.	gene_id "MSTRG.57345"; transcript_id "MSTRG.57345.217"; exon_number "11";
chr14	StringTie	exon	49800466	49800696	1000	-	.	gene_id "MSTRG.57345"; transcript_id "MSTRG.57345.217"; exon_number "12";
chr14	StringTie	exon	49802453	49802573	1000	-	.	gene_id "MSTRG.57345"; transcript_id "MSTRG.57345.217"; exon_number "13";
chr14	StringTie	exon	49802669	49802727	1000	-	.	gene_id "MSTRG.57345"; transcript_id "MSTRG.57345.217"; exon_number "14";
chr14	StringTie	exon	49803237	49803294	1000	-	.	gene_id "MSTRG.57345"; transcript_id "MSTRG.57345.217"; exon_number "15";
chr14	StringTie	exon	49806021	49806133	1000	-	.	gene_id "MSTRG.57345"; transcript_id "MSTRG.57345.217"; exon_number "16";
chr14	StringTie	exon	49813988	49814050	1000	-	.	gene_id "MSTRG.57345"; transcript_id "MSTRG.57345.217"; exon_number "17";
chr14	StringTie	exon	49814754	49814857	1000	-	.	gene_id "MSTRG.57345"; transcript_id "MSTRG.57345.217"; exon_number "18";
chr14	StringTie	exon	49825867	49825955	1000	-	.	gene_id "MSTRG.57345"; transcript_id "MSTRG.57345.217"; exon_number "19";
chr14	StringTie	exon	49828291	49828354	1000	-	.	gene_id "MSTRG.57345"; transcript_id "MSTRG.57345.217"; exon_number "20";
chr14	StringTie	exon	49828616	49828807	1000	-	.	gene_id "MSTRG.57345"; transcript_id "MSTRG.57345.217"; exon_number "21";
chr14	StringTie	exon	49829054	49829262	1000	-	.	gene_id "MSTRG.57345"; transcript_id "MSTRG.57345.217"; exon_number "22";
chr14	StringTie	exon	49829349	49829426	1000	-	.	gene_id "MSTRG.57345"; transcript_id "MSTRG.57345.217"; exon_number "23";
chr14	StringTie	exon	49831299	49831361	1000	-	.	gene_id "MSTRG.57345"; transcript_id "MSTRG.57345.217"; exon_number "24";
chr14	StringTie	exon	49832051	49832126	1000	-	.	gene_id "MSTRG.57345"; transcript_id "MSTRG.57345.217"; exon_number "25";
chr14	StringTie	exon	49832207	49832277	1000	-	.	gene_id "MSTRG.57345"; transcript_id "MSTRG.57345.217"; exon_number "26";
chr14	StringTie	exon	49833423	49833496	1000	-	.	gene_id "MSTRG.57345"; transcript_id "MSTRG.57345.217"; exon_number "27";
chr14	StringTie	exon	49834363	49834449	1000	-	.	gene_id "MSTRG.57345"; transcript_id "MSTRG.57345.217"; exon_number "28";
chr14	StringTie	exon	49838139	49838206	1000	-	.	gene_id "MSTRG.57345"; transcript_id "MSTRG.57345.217"; exon_number "29";
chr14	StringTie	exon	49840718	49840866	1000	-	.	gene_id "MSTRG.57345"; transcript_id "MSTRG.57345.217"; exon_number "30";
chr14	StringTie	exon	49846140	49846265	1000	-	.	gene_id "MSTRG.57345"; transcript_id "MSTRG.57345.217"; exon_number "31";
chr14	StringTie	exon	49851563	49851665	1000	-	.	gene_id "MSTRG.57345"; transcript_id "MSTRG.57345.217"; exon_number "32";
chr14	StringTie	exon	49851807	49851875	1000	-	.	gene_id "MSTRG.57345"; transcript_id "MSTRG.57345.217"; exon_number "33";
chr14	StringTie	exon	49852695	49852828	1000	-	.	gene_id "MSTRG.57345"; transcript_id "MSTRG.57345.217"; exon_number "34";
chr14	StringTie	transcript	49782113	49852848	1000	-	.	gene_id "MSTRG.57345"; transcript_id "MSTRG.57345.219";
chr14	StringTie	exon	49782113	49784713	1000	-	.	gene_id "MSTRG.57345"; transcript_id "MSTRG.57345.219"; exon_number "1";
chr14	StringTie	exon	49784925	49785004	1000	-	.	gene_id "MSTRG.57345"; transcript_id "MSTRG.57345.219"; exon_number "2";
chr14	StringTie	exon	49785092	49785320	1000	-	.	gene_id "MSTRG.57345"; transcript_id "MSTRG.57345.219"; exon_number "3";
chr14	StringTie	exon	49786718	49786750	1000	-	.	gene_id "MSTRG.57345"; transcript_id "MSTRG.57345.219"; exon_number "4";
chr14	StringTie	exon	49789146	49789343	1000	-	.	gene_id "MSTRG.57345"; transcript_id "MSTRG.57345.219"; exon_number "5";
chr14	StringTie	exon	49789496	49789573	1000	-	.	gene_id "MSTRG.57345"; transcript_id "MSTRG.57345.219"; exon_number "6";
chr14	StringTie	exon	49795791	49795944	1000	-	.	gene_id "MSTRG.57345"; transcript_id "MSTRG.57345.219"; exon_number "7";
chr14	StringTie	exon	49799475	49799524	1000	-	.	gene_id "MSTRG.57345"; transcript_id "MSTRG.57345.219"; exon_number "8";
chr14	StringTie	exon	49799636	49799678	1000	-	.	gene_id "MSTRG.57345"; transcript_id "MSTRG.57345.219"; exon_number "9";
chr14	StringTie	exon	49800420	49800696	1000	-	.	gene_id "MSTRG.57345"; transcript_id "MSTRG.57345.219"; exon_number "10";
chr14	StringTie	exon	49802453	49802573	1000	-	.	gene_id "MSTRG.57345"; transcript_id "MSTRG.57345.219"; exon_number "11";
chr14	StringTie	exon	49802669	49802727	1000	-	.	gene_id "MSTRG.57345"; transcript_id "MSTRG.57345.219"; exon_number "12";
chr14	StringTie	exon	49803237	49803294	1000	-	.	gene_id "MSTRG.57345"; transcript_id "MSTRG.57345.219"; exon_number "13";
chr14	StringTie	exon	49806040	49806133	1000	-	.	gene_id "MSTRG.57345"; transcript_id "MSTRG.57345.219"; exon_number "14";
chr14	StringTie	exon	49813988	49814050	1000	-	.	gene_id "MSTRG.57345"; transcript_id "MSTRG.57345.219"; exon_number "15";
chr14	StringTie	exon	49814754	49814857	1000	-	.	gene_id "MSTRG.57345"; transcript_id "MSTRG.57345.219"; exon_number "16";
chr14	StringTie	exon	49825867	49825955	1000	-	.	gene_id "MSTRG.57345"; transcript_id "MSTRG.57345.219"; exon_number "17";
chr14	StringTie	exon	49828291	49828354	1000	-	.	gene_id "MSTRG.57345"; transcript_id "MSTRG.57345.219"; exon_number "18";
chr14	StringTie	exon	49828616	49828807	1000	-	.	gene_id "MSTRG.57345"; transcript_id "MSTRG.57345.219"; exon_number "19";
chr14	StringTie	exon	49829054	49829262	1000	-	.	gene_id "MSTRG.57345"; transcript_id "MSTRG.57345.219"; exon_number "20";
chr14	StringTie	exon	49829349	49829426	1000	-	.	gene_id "MSTRG.57345"; transcript_id "MSTRG.57345.219"; exon_number "21";
chr14	StringTie	exon	49831299	49831361	1000	-	.	gene_id "MSTRG.57345"; transcript_id "MSTRG.57345.219"; exon_number "22";
chr14	StringTie	exon	49832051	49832126	1000	-	.	gene_id "MSTRG.57345"; transcript_id "MSTRG.57345.219"; exon_number "23";
chr14	StringTie	exon	49832207	49832277	1000	-	.	gene_id "MSTRG.57345"; transcript_id "MSTRG.57345.219"; exon_number "24";
chr14	StringTie	exon	49833423	49833496	1000	-	.	gene_id "MSTRG.57345"; transcript_id "MSTRG.57345.219"; exon_number "25";
chr14	StringTie	exon	49834363	49834449	1000	-	.	gene_id "MSTRG.57345"; transcript_id "MSTRG.57345.219"; exon_number "26";
chr14	StringTie	exon	49838139	49838206	1000	-	.	gene_id "MSTRG.57345"; transcript_id "MSTRG.57345.219"; exon_number "27";
chr14	StringTie	exon	49840718	49840866	1000	-	.	gene_id "MSTRG.57345"; transcript_id "MSTRG.57345.219"; exon_number "28";
chr14	StringTie	exon	49846140	49846265	1000	-	.	gene_id "MSTRG.57345"; transcript_id "MSTRG.57345.219"; exon_number "29";
chr14	StringTie	exon	49851563	49851665	1000	-	.	gene_id "MSTRG.57345"; transcript_id "MSTRG.57345.219"; exon_number "30";
chr14	StringTie	exon	49851807	49851875	1000	-	.	gene_id "MSTRG.57345"; transcript_id "MSTRG.57345.219"; exon_number "31";
chr14	StringTie	exon	49852695	49852848	1000	-	.	gene_id "MSTRG.57345"; transcript_id "MSTRG.57345.219"; exon_number "32";
chr14	StringTie	transcript	49782337	49852838	1000	-	.	gene_id "MSTRG.57345"; transcript_id "MSTRG.57345.220";
chr14	StringTie	exon	49782337	49784713	1000	-	.	gene_id "MSTRG.57345"; transcript_id "MSTRG.57345.220"; exon_number "1";
chr14	StringTie	exon	49784925	49785004	1000	-	.	gene_id "MSTRG.57345"; transcript_id "MSTRG.57345.220"; exon_number "2";
chr14	StringTie	exon	49785092	49785135	1000	-	.	gene_id "MSTRG.57345"; transcript_id "MSTRG.57345.220"; exon_number "3";
chr14	StringTie	exon	49785220	49785320	1000	-	.	gene_id "MSTRG.57345"; transcript_id "MSTRG.57345.220"; exon_number "4";
chr14	StringTie	exon	49786718	49786750	1000	-	.	gene_id "MSTRG.57345"; transcript_id "MSTRG.57345.220"; exon_number "5";
chr14	StringTie	exon	49789146	49789343	1000	-	.	gene_id "MSTRG.57345"; transcript_id "MSTRG.57345.220"; exon_number "6";
chr14	StringTie	exon	49789496	49789573	1000	-	.	gene_id "MSTRG.57345"; transcript_id "MSTRG.57345.220"; exon_number "7";
chr14	StringTie	exon	49795791	49795944	1000	-	.	gene_id "MSTRG.57345"; transcript_id "MSTRG.57345.220"; exon_number "8";
chr14	StringTie	exon	49799475	49799524	1000	-	.	gene_id "MSTRG.57345"; transcript_id "MSTRG.57345.220"; exon_number "9";
chr14	StringTie	exon	49799636	49799678	1000	-	.	gene_id "MSTRG.57345"; transcript_id "MSTRG.57345.220"; exon_number "10";
chr14	StringTie	exon	49800420	49800696	1000	-	.	gene_id "MSTRG.57345"; transcript_id "MSTRG.57345.220"; exon_number "11";
chr14	StringTie	exon	49802453	49802569	1000	-	.	gene_id "MSTRG.57345"; transcript_id "MSTRG.57345.220"; exon_number "12";
chr14	StringTie	exon	49802669	49802727	1000	-	.	gene_id "MSTRG.57345"; transcript_id "MSTRG.57345.220"; exon_number "13";
chr14	StringTie	exon	49803237	49803294	1000	-	.	gene_id "MSTRG.57345"; transcript_id "MSTRG.57345.220"; exon_number "14";
chr14	StringTie	exon	49806021	49806133	1000	-	.	gene_id "MSTRG.57345"; transcript_id "MSTRG.57345.220"; exon_number "15";
chr14	StringTie	exon	49813988	49814050	1000	-	.	gene_id "MSTRG.57345"; transcript_id "MSTRG.57345.220"; exon_number "16";
chr14	StringTie	exon	49814754	49814857	1000	-	.	gene_id "MSTRG.57345"; transcript_id "MSTRG.57345.220"; exon_number "17";
chr14	StringTie	exon	49825867	49825955	1000	-	.	gene_id "MSTRG.57345"; transcript_id "MSTRG.57345.220"; exon_number "18";
chr14	StringTie	exon	49828291	49828354	1000	-	.	gene_id "MSTRG.57345"; transcript_id "MSTRG.57345.220"; exon_number "19";
chr14	StringTie	exon	49828616	49828787	1000	-	.	gene_id "MSTRG.57345"; transcript_id "MSTRG.57345.220"; exon_number "20";
chr14	StringTie	exon	49829054	49829262	1000	-	.	gene_id "MSTRG.57345"; transcript_id "MSTRG.57345.220"; exon_number "21";
chr14	StringTie	exon	49829349	49829426	1000	-	.	gene_id "MSTRG.57345"; transcript_id "MSTRG.57345.220"; exon_number "22";
chr14	StringTie	exon	49831299	49831361	1000	-	.	gene_id "MSTRG.57345"; transcript_id "MSTRG.57345.220"; exon_number "23";
chr14	StringTie	exon	49832051	49832126	1000	-	.	gene_id "MSTRG.57345"; transcript_id "MSTRG.57345.220"; exon_number "24";
chr14	StringTie	exon	49832207	49832277	1000	-	.	gene_id "MSTRG.57345"; transcript_id "MSTRG.57345.220"; exon_number "25";
chr14	StringTie	exon	49833423	49833467	1000	-	.	gene_id "MSTRG.57345"; transcript_id "MSTRG.57345.220"; exon_number "26";
chr14	StringTie	exon	49834363	49834449	1000	-	.	gene_id "MSTRG.57345"; transcript_id "MSTRG.57345.220"; exon_number "27";
chr14	StringTie	exon	49838139	49838206	1000	-	.	gene_id "MSTRG.57345"; transcript_id "MSTRG.57345.220"; exon_number "28";
chr14	StringTie	exon	49840718	49840866	1000	-	.	gene_id "MSTRG.57345"; transcript_id "MSTRG.57345.220"; exon_number "29";
chr14	StringTie	exon	49846140	49846265	1000	-	.	gene_id "MSTRG.57345"; transcript_id "MSTRG.57345.220"; exon_number "30";
chr14	StringTie	exon	49851563	49851665	1000	-	.	gene_id "MSTRG.57345"; transcript_id "MSTRG.57345.220"; exon_number "31";
chr14	StringTie	exon	49851807	49851875	1000	-	.	gene_id "MSTRG.57345"; transcript_id "MSTRG.57345.220"; exon_number "32";
chr14	StringTie	exon	49852695	49852838	1000	-	.	gene_id "MSTRG.57345"; transcript_id "MSTRG.57345.220"; exon_number "33";
chr14	StringTie	transcript	49782342	49853038	1000	-	.	gene_id "MSTRG.57345"; transcript_id "MSTRG.57345.221";
chr14	StringTie	exon	49782342	49784713	1000	-	.	gene_id "MSTRG.57345"; transcript_id "MSTRG.57345.221"; exon_number "1";
chr14	StringTie	exon	49784925	49785004	1000	-	.	gene_id "MSTRG.57345"; transcript_id "MSTRG.57345.221"; exon_number "2";
chr14	StringTie	exon	49785092	49785135	1000	-	.	gene_id "MSTRG.57345"; transcript_id "MSTRG.57345.221"; exon_number "3";
chr14	StringTie	exon	49785220	49785320	1000	-	.	gene_id "MSTRG.57345"; transcript_id "MSTRG.57345.221"; exon_number "4";
chr14	StringTie	exon	49786718	49786750	1000	-	.	gene_id "MSTRG.57345"; transcript_id "MSTRG.57345.221"; exon_number "5";
chr14	StringTie	exon	49789146	49789343	1000	-	.	gene_id "MSTRG.57345"; transcript_id "MSTRG.57345.221"; exon_number "6";
chr14	StringTie	exon	49789496	49789573	1000	-	.	gene_id "MSTRG.57345"; transcript_id "MSTRG.57345.221"; exon_number "7";
chr14	StringTie	exon	49795791	49795944	1000	-	.	gene_id "MSTRG.57345"; transcript_id "MSTRG.57345.221"; exon_number "8";
chr14	StringTie	exon	49799475	49799524	1000	-	.	gene_id "MSTRG.57345"; transcript_id "MSTRG.57345.221"; exon_number "9";
chr14	StringTie	exon	49799636	49799678	1000	-	.	gene_id "MSTRG.57345"; transcript_id "MSTRG.57345.221"; exon_number "10";
chr14	StringTie	exon	49800420	49800696	1000	-	.	gene_id "MSTRG.57345"; transcript_id "MSTRG.57345.221"; exon_number "11";
chr14	StringTie	exon	49802453	49802573	1000	-	.	gene_id "MSTRG.57345"; transcript_id "MSTRG.57345.221"; exon_number "12";
chr14	StringTie	exon	49802669	49802727	1000	-	.	gene_id "MSTRG.57345"; transcript_id "MSTRG.57345.221"; exon_number "13";
chr14	StringTie	exon	49803237	49803294	1000	-	.	gene_id "MSTRG.57345"; transcript_id "MSTRG.57345.221"; exon_number "14";
chr14	StringTie	exon	49806021	49806133	1000	-	.	gene_id "MSTRG.57345"; transcript_id "MSTRG.57345.221"; exon_number "15";
chr14	StringTie	exon	49813988	49814050	1000	-	.	gene_id "MSTRG.57345"; transcript_id "MSTRG.57345.221"; exon_number "16";
chr14	StringTie	exon	49814754	49814857	1000	-	.	gene_id "MSTRG.57345"; transcript_id "MSTRG.57345.221"; exon_number "17";
chr14	StringTie	exon	49825867	49825955	1000	-	.	gene_id "MSTRG.57345"; transcript_id "MSTRG.57345.221"; exon_number "18";
chr14	StringTie	exon	49828291	49828354	1000	-	.	gene_id "MSTRG.57345"; transcript_id "MSTRG.57345.221"; exon_number "19";
chr14	StringTie	exon	49828616	49828787	1000	-	.	gene_id "MSTRG.57345"; transcript_id "MSTRG.57345.221"; exon_number "20";
chr14	StringTie	exon	49829054	49829262	1000	-	.	gene_id "MSTRG.57345"; transcript_id "MSTRG.57345.221"; exon_number "21";
chr14	StringTie	exon	49829349	49829426	1000	-	.	gene_id "MSTRG.57345"; transcript_id "MSTRG.57345.221"; exon_number "22";
chr14	StringTie	exon	49831299	49831361	1000	-	.	gene_id "MSTRG.57345"; transcript_id "MSTRG.57345.221"; exon_number "23";
chr14	StringTie	exon	49832051	49832126	1000	-	.	gene_id "MSTRG.57345"; transcript_id "MSTRG.57345.221"; exon_number "24";
chr14	StringTie	exon	49832207	49832277	1000	-	.	gene_id "MSTRG.57345"; transcript_id "MSTRG.57345.221"; exon_number "25";
chr14	StringTie	exon	49833423	49833467	1000	-	.	gene_id "MSTRG.57345"; transcript_id "MSTRG.57345.221"; exon_number "26";
chr14	StringTie	exon	49834363	49834449	1000	-	.	gene_id "MSTRG.57345"; transcript_id "MSTRG.57345.221"; exon_number "27";
chr14	StringTie	exon	49838139	49838206	1000	-	.	gene_id "MSTRG.57345"; transcript_id "MSTRG.57345.221"; exon_number "28";
chr14	StringTie	exon	49840718	49840866	1000	-	.	gene_id "MSTRG.57345"; transcript_id "MSTRG.57345.221"; exon_number "29";
chr14	StringTie	exon	49846140	49846265	1000	-	.	gene_id "MSTRG.57345"; transcript_id "MSTRG.57345.221"; exon_number "30";
chr14	StringTie	exon	49851563	49851665	1000	-	.	gene_id "MSTRG.57345"; transcript_id "MSTRG.57345.221"; exon_number "31";
chr14	StringTie	exon	49851807	49851875	1000	-	.	gene_id "MSTRG.57345"; transcript_id "MSTRG.57345.221"; exon_number "32";
chr14	StringTie	exon	49852695	49853038	1000	-	.	gene_id "MSTRG.57345"; transcript_id "MSTRG.57345.221"; exon_number "33";
chr14	StringTie	transcript	49782348	49853046	1000	-	.	gene_id "MSTRG.57345"; transcript_id "MSTRG.57345.222";
chr14	StringTie	exon	49782348	49784713	1000	-	.	gene_id "MSTRG.57345"; transcript_id "MSTRG.57345.222"; exon_number "1";
chr14	StringTie	exon	49784925	49785004	1000	-	.	gene_id "MSTRG.57345"; transcript_id "MSTRG.57345.222"; exon_number "2";
chr14	StringTie	exon	49785092	49785135	1000	-	.	gene_id "MSTRG.57345"; transcript_id "MSTRG.57345.222"; exon_number "3";
chr14	StringTie	exon	49785220	49785320	1000	-	.	gene_id "MSTRG.57345"; transcript_id "MSTRG.57345.222"; exon_number "4";
chr14	StringTie	exon	49786718	49786750	1000	-	.	gene_id "MSTRG.57345"; transcript_id "MSTRG.57345.222"; exon_number "5";
chr14	StringTie	exon	49789146	49789343	1000	-	.	gene_id "MSTRG.57345"; transcript_id "MSTRG.57345.222"; exon_number "6";
chr14	StringTie	exon	49789496	49789573	1000	-	.	gene_id "MSTRG.57345"; transcript_id "MSTRG.57345.222"; exon_number "7";
chr14	StringTie	exon	49795791	49795944	1000	-	.	gene_id "MSTRG.57345"; transcript_id "MSTRG.57345.222"; exon_number "8";
chr14	StringTie	exon	49799475	49799524	1000	-	.	gene_id "MSTRG.57345"; transcript_id "MSTRG.57345.222"; exon_number "9";
chr14	StringTie	exon	49799636	49799678	1000	-	.	gene_id "MSTRG.57345"; transcript_id "MSTRG.57345.222"; exon_number "10";
chr14	StringTie	exon	49800420	49800696	1000	-	.	gene_id "MSTRG.57345"; transcript_id "MSTRG.57345.222"; exon_number "11";
chr14	StringTie	exon	49802453	49802573	1000	-	.	gene_id "MSTRG.57345"; transcript_id "MSTRG.57345.222"; exon_number "12";
chr14	StringTie	exon	49802669	49802727	1000	-	.	gene_id "MSTRG.57345"; transcript_id "MSTRG.57345.222"; exon_number "13";
chr14	StringTie	exon	49803237	49803294	1000	-	.	gene_id "MSTRG.57345"; transcript_id "MSTRG.57345.222"; exon_number "14";
chr14	StringTie	exon	49806021	49806133	1000	-	.	gene_id "MSTRG.57345"; transcript_id "MSTRG.57345.222"; exon_number "15";
chr14	StringTie	exon	49813988	49814050	1000	-	.	gene_id "MSTRG.57345"; transcript_id "MSTRG.57345.222"; exon_number "16";
chr14	StringTie	exon	49814754	49814857	1000	-	.	gene_id "MSTRG.57345"; transcript_id "MSTRG.57345.222"; exon_number "17";
chr14	StringTie	exon	49825867	49825955	1000	-	.	gene_id "MSTRG.57345"; transcript_id "MSTRG.57345.222"; exon_number "18";
chr14	StringTie	exon	49828291	49828354	1000	-	.	gene_id "MSTRG.57345"; transcript_id "MSTRG.57345.222"; exon_number "19";
chr14	StringTie	exon	49828616	49828787	1000	-	.	gene_id "MSTRG.57345"; transcript_id "MSTRG.57345.222"; exon_number "20";
chr14	StringTie	exon	49829054	49829262	1000	-	.	gene_id "MSTRG.57345"; transcript_id "MSTRG.57345.222"; exon_number "21";
chr14	StringTie	exon	49829349	49829426	1000	-	.	gene_id "MSTRG.57345"; transcript_id "MSTRG.57345.222"; exon_number "22";
chr14	StringTie	exon	49831299	49831361	1000	-	.	gene_id "MSTRG.57345"; transcript_id "MSTRG.57345.222"; exon_number "23";
chr14	StringTie	exon	49832051	49832126	1000	-	.	gene_id "MSTRG.57345"; transcript_id "MSTRG.57345.222"; exon_number "24";
chr14	StringTie	exon	49832207	49832277	1000	-	.	gene_id "MSTRG.57345"; transcript_id "MSTRG.57345.222"; exon_number "25";
chr14	StringTie	exon	49833423	49833496	1000	-	.	gene_id "MSTRG.57345"; transcript_id "MSTRG.57345.222"; exon_number "26";
chr14	StringTie	exon	49834363	49834449	1000	-	.	gene_id "MSTRG.57345"; transcript_id "MSTRG.57345.222"; exon_number "27";
chr14	StringTie	exon	49838139	49838206	1000	-	.	gene_id "MSTRG.57345"; transcript_id "MSTRG.57345.222"; exon_number "28";
chr14	StringTie	exon	49840718	49840816	1000	-	.	gene_id "MSTRG.57345"; transcript_id "MSTRG.57345.222"; exon_number "29";
chr14	StringTie	exon	49846140	49846265	1000	-	.	gene_id "MSTRG.57345"; transcript_id "MSTRG.57345.222"; exon_number "30";
chr14	StringTie	exon	49851563	49851665	1000	-	.	gene_id "MSTRG.57345"; transcript_id "MSTRG.57345.222"; exon_number "31";
chr14	StringTie	exon	49851807	49851875	1000	-	.	gene_id "MSTRG.57345"; transcript_id "MSTRG.57345.222"; exon_number "32";
chr14	StringTie	exon	49852695	49853046	1000	-	.	gene_id "MSTRG.57345"; transcript_id "MSTRG.57345.222"; exon_number "33";
chr14	StringTie	transcript	49782360	49853280	1000	-	.	gene_id "MSTRG.57345"; transcript_id "MSTRG.57345.223";
chr14	StringTie	exon	49782360	49784713	1000	-	.	gene_id "MSTRG.57345"; transcript_id "MSTRG.57345.223"; exon_number "1";
chr14	StringTie	exon	49784925	49785004	1000	-	.	gene_id "MSTRG.57345"; transcript_id "MSTRG.57345.223"; exon_number "2";
chr14	StringTie	exon	49785092	49785135	1000	-	.	gene_id "MSTRG.57345"; transcript_id "MSTRG.57345.223"; exon_number "3";
chr14	StringTie	exon	49785220	49785320	1000	-	.	gene_id "MSTRG.57345"; transcript_id "MSTRG.57345.223"; exon_number "4";
chr14	StringTie	exon	49786718	49786750	1000	-	.	gene_id "MSTRG.57345"; transcript_id "MSTRG.57345.223"; exon_number "5";
chr14	StringTie	exon	49789146	49789343	1000	-	.	gene_id "MSTRG.57345"; transcript_id "MSTRG.57345.223"; exon_number "6";
chr14	StringTie	exon	49789496	49789573	1000	-	.	gene_id "MSTRG.57345"; transcript_id "MSTRG.57345.223"; exon_number "7";
chr14	StringTie	exon	49795791	49795944	1000	-	.	gene_id "MSTRG.57345"; transcript_id "MSTRG.57345.223"; exon_number "8";
chr14	StringTie	exon	49799475	49799524	1000	-	.	gene_id "MSTRG.57345"; transcript_id "MSTRG.57345.223"; exon_number "9";
chr14	StringTie	exon	49799636	49799678	1000	-	.	gene_id "MSTRG.57345"; transcript_id "MSTRG.57345.223"; exon_number "10";
chr14	StringTie	exon	49800420	49800696	1000	-	.	gene_id "MSTRG.57345"; transcript_id "MSTRG.57345.223"; exon_number "11";
chr14	StringTie	exon	49802453	49802573	1000	-	.	gene_id "MSTRG.57345"; transcript_id "MSTRG.57345.223"; exon_number "12";
chr14	StringTie	exon	49802669	49802727	1000	-	.	gene_id "MSTRG.57345"; transcript_id "MSTRG.57345.223"; exon_number "13";
chr14	StringTie	exon	49803237	49803294	1000	-	.	gene_id "MSTRG.57345"; transcript_id "MSTRG.57345.223"; exon_number "14";
chr14	StringTie	exon	49806021	49806133	1000	-	.	gene_id "MSTRG.57345"; transcript_id "MSTRG.57345.223"; exon_number "15";
chr14	StringTie	exon	49813988	49814050	1000	-	.	gene_id "MSTRG.57345"; transcript_id "MSTRG.57345.223"; exon_number "16";
chr14	StringTie	exon	49814754	49814857	1000	-	.	gene_id "MSTRG.57345"; transcript_id "MSTRG.57345.223"; exon_number "17";
chr14	StringTie	exon	49825867	49825955	1000	-	.	gene_id "MSTRG.57345"; transcript_id "MSTRG.57345.223"; exon_number "18";
chr14	StringTie	exon	49828291	49828354	1000	-	.	gene_id "MSTRG.57345"; transcript_id "MSTRG.57345.223"; exon_number "19";
chr14	StringTie	exon	49828616	49828807	1000	-	.	gene_id "MSTRG.57345"; transcript_id "MSTRG.57345.223"; exon_number "20";
chr14	StringTie	exon	49829054	49829262	1000	-	.	gene_id "MSTRG.57345"; transcript_id "MSTRG.57345.223"; exon_number "21";
chr14	StringTie	exon	49829349	49829426	1000	-	.	gene_id "MSTRG.57345"; transcript_id "MSTRG.57345.223"; exon_number "22";
chr14	StringTie	exon	49831299	49831361	1000	-	.	gene_id "MSTRG.57345"; transcript_id "MSTRG.57345.223"; exon_number "23";
chr14	StringTie	exon	49832051	49832126	1000	-	.	gene_id "MSTRG.57345"; transcript_id "MSTRG.57345.223"; exon_number "24";
chr14	StringTie	exon	49832207	49832277	1000	-	.	gene_id "MSTRG.57345"; transcript_id "MSTRG.57345.223"; exon_number "25";
chr14	StringTie	exon	49833423	49833496	1000	-	.	gene_id "MSTRG.57345"; transcript_id "MSTRG.57345.223"; exon_number "26";
chr14	StringTie	exon	49834363	49834449	1000	-	.	gene_id "MSTRG.57345"; transcript_id "MSTRG.57345.223"; exon_number "27";
chr14	StringTie	exon	49838139	49838206	1000	-	.	gene_id "MSTRG.57345"; transcript_id "MSTRG.57345.223"; exon_number "28";
chr14	StringTie	exon	49840718	49840866	1000	-	.	gene_id "MSTRG.57345"; transcript_id "MSTRG.57345.223"; exon_number "29";
chr14	StringTie	exon	49846140	49846265	1000	-	.	gene_id "MSTRG.57345"; transcript_id "MSTRG.57345.223"; exon_number "30";
chr14	StringTie	exon	49851563	49851665	1000	-	.	gene_id "MSTRG.57345"; transcript_id "MSTRG.57345.223"; exon_number "31";
chr14	StringTie	exon	49851807	49851875	1000	-	.	gene_id "MSTRG.57345"; transcript_id "MSTRG.57345.223"; exon_number "32";
chr14	StringTie	exon	49852695	49853081	1000	-	.	gene_id "MSTRG.57345"; transcript_id "MSTRG.57345.223"; exon_number "33";
chr14	StringTie	exon	49853183	49853280	1000	-	.	gene_id "MSTRG.57345"; transcript_id "MSTRG.57345.223"; exon_number "34";
chr14	StringTie	transcript	49782362	49853012	1000	-	.	gene_id "MSTRG.57345"; transcript_id "MSTRG.57345.224";
chr14	StringTie	exon	49782362	49784713	1000	-	.	gene_id "MSTRG.57345"; transcript_id "MSTRG.57345.224"; exon_number "1";
chr14	StringTie	exon	49784925	49785004	1000	-	.	gene_id "MSTRG.57345"; transcript_id "MSTRG.57345.224"; exon_number "2";
chr14	StringTie	exon	49785092	49785135	1000	-	.	gene_id "MSTRG.57345"; transcript_id "MSTRG.57345.224"; exon_number "3";
chr14	StringTie	exon	49785220	49785320	1000	-	.	gene_id "MSTRG.57345"; transcript_id "MSTRG.57345.224"; exon_number "4";
chr14	StringTie	exon	49786718	49786750	1000	-	.	gene_id "MSTRG.57345"; transcript_id "MSTRG.57345.224"; exon_number "5";
chr14	StringTie	exon	49789146	49789343	1000	-	.	gene_id "MSTRG.57345"; transcript_id "MSTRG.57345.224"; exon_number "6";
chr14	StringTie	exon	49789496	49789573	1000	-	.	gene_id "MSTRG.57345"; transcript_id "MSTRG.57345.224"; exon_number "7";
chr14	StringTie	exon	49795791	49795944	1000	-	.	gene_id "MSTRG.57345"; transcript_id "MSTRG.57345.224"; exon_number "8";
chr14	StringTie	exon	49799475	49799524	1000	-	.	gene_id "MSTRG.57345"; transcript_id "MSTRG.57345.224"; exon_number "9";
chr14	StringTie	exon	49799636	49799678	1000	-	.	gene_id "MSTRG.57345"; transcript_id "MSTRG.57345.224"; exon_number "10";
chr14	StringTie	exon	49800420	49800696	1000	-	.	gene_id "MSTRG.57345"; transcript_id "MSTRG.57345.224"; exon_number "11";
chr14	StringTie	exon	49802453	49802573	1000	-	.	gene_id "MSTRG.57345"; transcript_id "MSTRG.57345.224"; exon_number "12";
chr14	StringTie	exon	49802669	49802727	1000	-	.	gene_id "MSTRG.57345"; transcript_id "MSTRG.57345.224"; exon_number "13";
chr14	StringTie	exon	49803237	49803294	1000	-	.	gene_id "MSTRG.57345"; transcript_id "MSTRG.57345.224"; exon_number "14";
chr14	StringTie	exon	49806021	49806133	1000	-	.	gene_id "MSTRG.57345"; transcript_id "MSTRG.57345.224"; exon_number "15";
chr14	StringTie	exon	49813988	49814050	1000	-	.	gene_id "MSTRG.57345"; transcript_id "MSTRG.57345.224"; exon_number "16";
chr14	StringTie	exon	49814754	49814857	1000	-	.	gene_id "MSTRG.57345"; transcript_id "MSTRG.57345.224"; exon_number "17";
chr14	StringTie	exon	49825867	49825955	1000	-	.	gene_id "MSTRG.57345"; transcript_id "MSTRG.57345.224"; exon_number "18";
chr14	StringTie	exon	49828291	49828354	1000	-	.	gene_id "MSTRG.57345"; transcript_id "MSTRG.57345.224"; exon_number "19";
chr14	StringTie	exon	49828617	49828807	1000	-	.	gene_id "MSTRG.57345"; transcript_id "MSTRG.57345.224"; exon_number "20";
chr14	StringTie	exon	49829054	49829262	1000	-	.	gene_id "MSTRG.57345"; transcript_id "MSTRG.57345.224"; exon_number "21";
chr14	StringTie	exon	49829349	49829426	1000	-	.	gene_id "MSTRG.57345"; transcript_id "MSTRG.57345.224"; exon_number "22";
chr14	StringTie	exon	49831299	49831361	1000	-	.	gene_id "MSTRG.57345"; transcript_id "MSTRG.57345.224"; exon_number "23";
chr14	StringTie	exon	49832051	49832126	1000	-	.	gene_id "MSTRG.57345"; transcript_id "MSTRG.57345.224"; exon_number "24";
chr14	StringTie	exon	49832207	49832277	1000	-	.	gene_id "MSTRG.57345"; transcript_id "MSTRG.57345.224"; exon_number "25";
chr14	StringTie	exon	49833423	49833496	1000	-	.	gene_id "MSTRG.57345"; transcript_id "MSTRG.57345.224"; exon_number "26";
chr14	StringTie	exon	49834363	49834449	1000	-	.	gene_id "MSTRG.57345"; transcript_id "MSTRG.57345.224"; exon_number "27";
chr14	StringTie	exon	49838139	49838206	1000	-	.	gene_id "MSTRG.57345"; transcript_id "MSTRG.57345.224"; exon_number "28";
chr14	StringTie	exon	49840718	49840866	1000	-	.	gene_id "MSTRG.57345"; transcript_id "MSTRG.57345.224"; exon_number "29";
chr14	StringTie	exon	49846140	49846265	1000	-	.	gene_id "MSTRG.57345"; transcript_id "MSTRG.57345.224"; exon_number "30";
chr14	StringTie	exon	49851563	49851665	1000	-	.	gene_id "MSTRG.57345"; transcript_id "MSTRG.57345.224"; exon_number "31";
chr14	StringTie	exon	49851807	49851875	1000	-	.	gene_id "MSTRG.57345"; transcript_id "MSTRG.57345.224"; exon_number "32";
chr14	StringTie	exon	49852695	49853012	1000	-	.	gene_id "MSTRG.57345"; transcript_id "MSTRG.57345.224"; exon_number "33";
chr14	StringTie	transcript	49782368	49834451	1000	-	.	gene_id "MSTRG.57345"; transcript_id "MSTRG.57345.225";
chr14	StringTie	exon	49782368	49784713	1000	-	.	gene_id "MSTRG.57345"; transcript_id "MSTRG.57345.225"; exon_number "1";
chr14	StringTie	exon	49784925	49785004	1000	-	.	gene_id "MSTRG.57345"; transcript_id "MSTRG.57345.225"; exon_number "2";
chr14	StringTie	exon	49785092	49785135	1000	-	.	gene_id "MSTRG.57345"; transcript_id "MSTRG.57345.225"; exon_number "3";
chr14	StringTie	exon	49785220	49785320	1000	-	.	gene_id "MSTRG.57345"; transcript_id "MSTRG.57345.225"; exon_number "4";
chr14	StringTie	exon	49786718	49786750	1000	-	.	gene_id "MSTRG.57345"; transcript_id "MSTRG.57345.225"; exon_number "5";
chr14	StringTie	exon	49789146	49789343	1000	-	.	gene_id "MSTRG.57345"; transcript_id "MSTRG.57345.225"; exon_number "6";
chr14	StringTie	exon	49789496	49789573	1000	-	.	gene_id "MSTRG.57345"; transcript_id "MSTRG.57345.225"; exon_number "7";
chr14	StringTie	exon	49795791	49795944	1000	-	.	gene_id "MSTRG.57345"; transcript_id "MSTRG.57345.225"; exon_number "8";
chr14	StringTie	exon	49799475	49799524	1000	-	.	gene_id "MSTRG.57345"; transcript_id "MSTRG.57345.225"; exon_number "9";
chr14	StringTie	exon	49799636	49799678	1000	-	.	gene_id "MSTRG.57345"; transcript_id "MSTRG.57345.225"; exon_number "10";
chr14	StringTie	exon	49800420	49800696	1000	-	.	gene_id "MSTRG.57345"; transcript_id "MSTRG.57345.225"; exon_number "11";
chr14	StringTie	exon	49802453	49802573	1000	-	.	gene_id "MSTRG.57345"; transcript_id "MSTRG.57345.225"; exon_number "12";
chr14	StringTie	exon	49802669	49802727	1000	-	.	gene_id "MSTRG.57345"; transcript_id "MSTRG.57345.225"; exon_number "13";
chr14	StringTie	exon	49803237	49803294	1000	-	.	gene_id "MSTRG.57345"; transcript_id "MSTRG.57345.225"; exon_number "14";
chr14	StringTie	exon	49806040	49806133	1000	-	.	gene_id "MSTRG.57345"; transcript_id "MSTRG.57345.225"; exon_number "15";
chr14	StringTie	exon	49813988	49814050	1000	-	.	gene_id "MSTRG.57345"; transcript_id "MSTRG.57345.225"; exon_number "16";
chr14	StringTie	exon	49814754	49814857	1000	-	.	gene_id "MSTRG.57345"; transcript_id "MSTRG.57345.225"; exon_number "17";
chr14	StringTie	exon	49825867	49825955	1000	-	.	gene_id "MSTRG.57345"; transcript_id "MSTRG.57345.225"; exon_number "18";
chr14	StringTie	exon	49828291	49828354	1000	-	.	gene_id "MSTRG.57345"; transcript_id "MSTRG.57345.225"; exon_number "19";
chr14	StringTie	exon	49828616	49828807	1000	-	.	gene_id "MSTRG.57345"; transcript_id "MSTRG.57345.225"; exon_number "20";
chr14	StringTie	exon	49829054	49829255	1000	-	.	gene_id "MSTRG.57345"; transcript_id "MSTRG.57345.225"; exon_number "21";
chr14	StringTie	exon	49829349	49829426	1000	-	.	gene_id "MSTRG.57345"; transcript_id "MSTRG.57345.225"; exon_number "22";
chr14	StringTie	exon	49831299	49831361	1000	-	.	gene_id "MSTRG.57345"; transcript_id "MSTRG.57345.225"; exon_number "23";
chr14	StringTie	exon	49832051	49832126	1000	-	.	gene_id "MSTRG.57345"; transcript_id "MSTRG.57345.225"; exon_number "24";
chr14	StringTie	exon	49832207	49832277	1000	-	.	gene_id "MSTRG.57345"; transcript_id "MSTRG.57345.225"; exon_number "25";
chr14	StringTie	exon	49833423	49833496	1000	-	.	gene_id "MSTRG.57345"; transcript_id "MSTRG.57345.225"; exon_number "26";
chr14	StringTie	exon	49834363	49834451	1000	-	.	gene_id "MSTRG.57345"; transcript_id "MSTRG.57345.225"; exon_number "27";
chr14	StringTie	transcript	49782805	49853133	1000	-	.	gene_id "MSTRG.57345"; transcript_id "MSTRG.57345.226";
chr14	StringTie	exon	49782805	49784713	1000	-	.	gene_id "MSTRG.57345"; transcript_id "MSTRG.57345.226"; exon_number "1";
chr14	StringTie	exon	49784925	49785004	1000	-	.	gene_id "MSTRG.57345"; transcript_id "MSTRG.57345.226"; exon_number "2";
chr14	StringTie	exon	49785092	49785135	1000	-	.	gene_id "MSTRG.57345"; transcript_id "MSTRG.57345.226"; exon_number "3";
chr14	StringTie	exon	49785220	49785320	1000	-	.	gene_id "MSTRG.57345"; transcript_id "MSTRG.57345.226"; exon_number "4";
chr14	StringTie	exon	49786718	49786750	1000	-	.	gene_id "MSTRG.57345"; transcript_id "MSTRG.57345.226"; exon_number "5";
chr14	StringTie	exon	49789146	49789343	1000	-	.	gene_id "MSTRG.57345"; transcript_id "MSTRG.57345.226"; exon_number "6";
chr14	StringTie	exon	49789496	49789573	1000	-	.	gene_id "MSTRG.57345"; transcript_id "MSTRG.57345.226"; exon_number "7";
chr14	StringTie	exon	49795791	49795944	1000	-	.	gene_id "MSTRG.57345"; transcript_id "MSTRG.57345.226"; exon_number "8";
chr14	StringTie	exon	49799475	49799524	1000	-	.	gene_id "MSTRG.57345"; transcript_id "MSTRG.57345.226"; exon_number "9";
chr14	StringTie	exon	49799636	49799678	1000	-	.	gene_id "MSTRG.57345"; transcript_id "MSTRG.57345.226"; exon_number "10";
chr14	StringTie	exon	49800420	49800696	1000	-	.	gene_id "MSTRG.57345"; transcript_id "MSTRG.57345.226"; exon_number "11";
chr14	StringTie	exon	49802453	49802573	1000	-	.	gene_id "MSTRG.57345"; transcript_id "MSTRG.57345.226"; exon_number "12";
chr14	StringTie	exon	49802669	49802727	1000	-	.	gene_id "MSTRG.57345"; transcript_id "MSTRG.57345.226"; exon_number "13";
chr14	StringTie	exon	49803237	49803294	1000	-	.	gene_id "MSTRG.57345"; transcript_id "MSTRG.57345.226"; exon_number "14";
chr14	StringTie	exon	49806021	49806133	1000	-	.	gene_id "MSTRG.57345"; transcript_id "MSTRG.57345.226"; exon_number "15";
chr14	StringTie	exon	49813988	49814050	1000	-	.	gene_id "MSTRG.57345"; transcript_id "MSTRG.57345.226"; exon_number "16";
chr14	StringTie	exon	49814754	49814857	1000	-	.	gene_id "MSTRG.57345"; transcript_id "MSTRG.57345.226"; exon_number "17";
chr14	StringTie	exon	49825867	49825955	1000	-	.	gene_id "MSTRG.57345"; transcript_id "MSTRG.57345.226"; exon_number "18";
chr14	StringTie	exon	49828291	49828354	1000	-	.	gene_id "MSTRG.57345"; transcript_id "MSTRG.57345.226"; exon_number "19";
chr14	StringTie	exon	49828616	49828807	1000	-	.	gene_id "MSTRG.57345"; transcript_id "MSTRG.57345.226"; exon_number "20";
chr14	StringTie	exon	49829054	49829262	1000	-	.	gene_id "MSTRG.57345"; transcript_id "MSTRG.57345.226"; exon_number "21";
chr14	StringTie	exon	49829349	49829426	1000	-	.	gene_id "MSTRG.57345"; transcript_id "MSTRG.57345.226"; exon_number "22";
chr14	StringTie	exon	49831299	49831361	1000	-	.	gene_id "MSTRG.57345"; transcript_id "MSTRG.57345.226"; exon_number "23";
chr14	StringTie	exon	49832051	49832126	1000	-	.	gene_id "MSTRG.57345"; transcript_id "MSTRG.57345.226"; exon_number "24";
chr14	StringTie	exon	49832207	49832277	1000	-	.	gene_id "MSTRG.57345"; transcript_id "MSTRG.57345.226"; exon_number "25";
chr14	StringTie	exon	49834363	49834449	1000	-	.	gene_id "MSTRG.57345"; transcript_id "MSTRG.57345.226"; exon_number "26";
chr14	StringTie	exon	49837335	49837483	1000	-	.	gene_id "MSTRG.57345"; transcript_id "MSTRG.57345.226"; exon_number "27";
chr14	StringTie	exon	49838139	49838206	1000	-	.	gene_id "MSTRG.57345"; transcript_id "MSTRG.57345.226"; exon_number "28";
chr14	StringTie	exon	49840718	49840866	1000	-	.	gene_id "MSTRG.57345"; transcript_id "MSTRG.57345.226"; exon_number "29";
chr14	StringTie	exon	49846140	49846265	1000	-	.	gene_id "MSTRG.57345"; transcript_id "MSTRG.57345.226"; exon_number "30";
chr14	StringTie	exon	49851563	49851665	1000	-	.	gene_id "MSTRG.57345"; transcript_id "MSTRG.57345.226"; exon_number "31";
chr14	StringTie	exon	49851807	49851875	1000	-	.	gene_id "MSTRG.57345"; transcript_id "MSTRG.57345.226"; exon_number "32";
chr14	StringTie	exon	49852695	49853133	1000	-	.	gene_id "MSTRG.57345"; transcript_id "MSTRG.57345.226"; exon_number "33";
chr14	StringTie	transcript	49782808	49852824	1000	-	.	gene_id "MSTRG.57345"; transcript_id "MSTRG.57345.227";
chr14	StringTie	exon	49782808	49784713	1000	-	.	gene_id "MSTRG.57345"; transcript_id "MSTRG.57345.227"; exon_number "1";
chr14	StringTie	exon	49784925	49785004	1000	-	.	gene_id "MSTRG.57345"; transcript_id "MSTRG.57345.227"; exon_number "2";
chr14	StringTie	exon	49785092	49785135	1000	-	.	gene_id "MSTRG.57345"; transcript_id "MSTRG.57345.227"; exon_number "3";
chr14	StringTie	exon	49785220	49785320	1000	-	.	gene_id "MSTRG.57345"; transcript_id "MSTRG.57345.227"; exon_number "4";
chr14	StringTie	exon	49786718	49786750	1000	-	.	gene_id "MSTRG.57345"; transcript_id "MSTRG.57345.227"; exon_number "5";
chr14	StringTie	exon	49789146	49789343	1000	-	.	gene_id "MSTRG.57345"; transcript_id "MSTRG.57345.227"; exon_number "6";
chr14	StringTie	exon	49789496	49789573	1000	-	.	gene_id "MSTRG.57345"; transcript_id "MSTRG.57345.227"; exon_number "7";
chr14	StringTie	exon	49795791	49795944	1000	-	.	gene_id "MSTRG.57345"; transcript_id "MSTRG.57345.227"; exon_number "8";
chr14	StringTie	exon	49799475	49799524	1000	-	.	gene_id "MSTRG.57345"; transcript_id "MSTRG.57345.227"; exon_number "9";
chr14	StringTie	exon	49799636	49799678	1000	-	.	gene_id "MSTRG.57345"; transcript_id "MSTRG.57345.227"; exon_number "10";
chr14	StringTie	exon	49800420	49800696	1000	-	.	gene_id "MSTRG.57345"; transcript_id "MSTRG.57345.227"; exon_number "11";
chr14	StringTie	exon	49802453	49802573	1000	-	.	gene_id "MSTRG.57345"; transcript_id "MSTRG.57345.227"; exon_number "12";
chr14	StringTie	exon	49802669	49802727	1000	-	.	gene_id "MSTRG.57345"; transcript_id "MSTRG.57345.227"; exon_number "13";
chr14	StringTie	exon	49803237	49803294	1000	-	.	gene_id "MSTRG.57345"; transcript_id "MSTRG.57345.227"; exon_number "14";
chr14	StringTie	exon	49806021	49806133	1000	-	.	gene_id "MSTRG.57345"; transcript_id "MSTRG.57345.227"; exon_number "15";
chr14	StringTie	exon	49813988	49814050	1000	-	.	gene_id "MSTRG.57345"; transcript_id "MSTRG.57345.227"; exon_number "16";
chr14	StringTie	exon	49814754	49814857	1000	-	.	gene_id "MSTRG.57345"; transcript_id "MSTRG.57345.227"; exon_number "17";
chr14	StringTie	exon	49825867	49825955	1000	-	.	gene_id "MSTRG.57345"; transcript_id "MSTRG.57345.227"; exon_number "18";
chr14	StringTie	exon	49828291	49828354	1000	-	.	gene_id "MSTRG.57345"; transcript_id "MSTRG.57345.227"; exon_number "19";
chr14	StringTie	exon	49828616	49828807	1000	-	.	gene_id "MSTRG.57345"; transcript_id "MSTRG.57345.227"; exon_number "20";
chr14	StringTie	exon	49829054	49829262	1000	-	.	gene_id "MSTRG.57345"; transcript_id "MSTRG.57345.227"; exon_number "21";
chr14	StringTie	exon	49829349	49829426	1000	-	.	gene_id "MSTRG.57345"; transcript_id "MSTRG.57345.227"; exon_number "22";
chr14	StringTie	exon	49831299	49831361	1000	-	.	gene_id "MSTRG.57345"; transcript_id "MSTRG.57345.227"; exon_number "23";
chr14	StringTie	exon	49832051	49832126	1000	-	.	gene_id "MSTRG.57345"; transcript_id "MSTRG.57345.227"; exon_number "24";
chr14	StringTie	exon	49832207	49832277	1000	-	.	gene_id "MSTRG.57345"; transcript_id "MSTRG.57345.227"; exon_number "25";
chr14	StringTie	exon	49833423	49833496	1000	-	.	gene_id "MSTRG.57345"; transcript_id "MSTRG.57345.227"; exon_number "26";
chr14	StringTie	exon	49834363	49834449	1000	-	.	gene_id "MSTRG.57345"; transcript_id "MSTRG.57345.227"; exon_number "27";
chr14	StringTie	exon	49838139	49838206	1000	-	.	gene_id "MSTRG.57345"; transcript_id "MSTRG.57345.227"; exon_number "28";
chr14	StringTie	exon	49840718	49840866	1000	-	.	gene_id "MSTRG.57345"; transcript_id "MSTRG.57345.227"; exon_number "29";
chr14	StringTie	exon	49851563	49851665	1000	-	.	gene_id "MSTRG.57345"; transcript_id "MSTRG.57345.227"; exon_number "30";
chr14	StringTie	exon	49851807	49851875	1000	-	.	gene_id "MSTRG.57345"; transcript_id "MSTRG.57345.227"; exon_number "31";
chr14	StringTie	exon	49852695	49852824	1000	-	.	gene_id "MSTRG.57345"; transcript_id "MSTRG.57345.227"; exon_number "32";
chr14	StringTie	transcript	49782810	49851877	1000	-	.	gene_id "MSTRG.57345"; transcript_id "MSTRG.57345.228";
chr14	StringTie	exon	49782810	49784713	1000	-	.	gene_id "MSTRG.57345"; transcript_id "MSTRG.57345.228"; exon_number "1";
chr14	StringTie	exon	49784925	49785004	1000	-	.	gene_id "MSTRG.57345"; transcript_id "MSTRG.57345.228"; exon_number "2";
chr14	StringTie	exon	49785092	49785135	1000	-	.	gene_id "MSTRG.57345"; transcript_id "MSTRG.57345.228"; exon_number "3";
chr14	StringTie	exon	49785220	49785320	1000	-	.	gene_id "MSTRG.57345"; transcript_id "MSTRG.57345.228"; exon_number "4";
chr14	StringTie	exon	49786718	49786750	1000	-	.	gene_id "MSTRG.57345"; transcript_id "MSTRG.57345.228"; exon_number "5";
chr14	StringTie	exon	49789146	49789343	1000	-	.	gene_id "MSTRG.57345"; transcript_id "MSTRG.57345.228"; exon_number "6";
chr14	StringTie	exon	49789496	49789573	1000	-	.	gene_id "MSTRG.57345"; transcript_id "MSTRG.57345.228"; exon_number "7";
chr14	StringTie	exon	49795791	49795944	1000	-	.	gene_id "MSTRG.57345"; transcript_id "MSTRG.57345.228"; exon_number "8";
chr14	StringTie	exon	49799475	49799524	1000	-	.	gene_id "MSTRG.57345"; transcript_id "MSTRG.57345.228"; exon_number "9";
chr14	StringTie	exon	49799636	49799678	1000	-	.	gene_id "MSTRG.57345"; transcript_id "MSTRG.57345.228"; exon_number "10";
chr14	StringTie	exon	49800420	49800696	1000	-	.	gene_id "MSTRG.57345"; transcript_id "MSTRG.57345.228"; exon_number "11";
chr14	StringTie	exon	49802453	49802573	1000	-	.	gene_id "MSTRG.57345"; transcript_id "MSTRG.57345.228"; exon_number "12";
chr14	StringTie	exon	49802669	49802727	1000	-	.	gene_id "MSTRG.57345"; transcript_id "MSTRG.57345.228"; exon_number "13";
chr14	StringTie	exon	49803237	49803294	1000	-	.	gene_id "MSTRG.57345"; transcript_id "MSTRG.57345.228"; exon_number "14";
chr14	StringTie	exon	49806040	49806133	1000	-	.	gene_id "MSTRG.57345"; transcript_id "MSTRG.57345.228"; exon_number "15";
chr14	StringTie	exon	49813988	49814050	1000	-	.	gene_id "MSTRG.57345"; transcript_id "MSTRG.57345.228"; exon_number "16";
chr14	StringTie	exon	49814754	49814857	1000	-	.	gene_id "MSTRG.57345"; transcript_id "MSTRG.57345.228"; exon_number "17";
chr14	StringTie	exon	49825867	49825955	1000	-	.	gene_id "MSTRG.57345"; transcript_id "MSTRG.57345.228"; exon_number "18";
chr14	StringTie	exon	49828291	49828354	1000	-	.	gene_id "MSTRG.57345"; transcript_id "MSTRG.57345.228"; exon_number "19";
chr14	StringTie	exon	49828616	49828807	1000	-	.	gene_id "MSTRG.57345"; transcript_id "MSTRG.57345.228"; exon_number "20";
chr14	StringTie	exon	49829054	49829262	1000	-	.	gene_id "MSTRG.57345"; transcript_id "MSTRG.57345.228"; exon_number "21";
chr14	StringTie	exon	49829349	49829426	1000	-	.	gene_id "MSTRG.57345"; transcript_id "MSTRG.57345.228"; exon_number "22";
chr14	StringTie	exon	49831299	49831361	1000	-	.	gene_id "MSTRG.57345"; transcript_id "MSTRG.57345.228"; exon_number "23";
chr14	StringTie	exon	49832051	49832126	1000	-	.	gene_id "MSTRG.57345"; transcript_id "MSTRG.57345.228"; exon_number "24";
chr14	StringTie	exon	49832207	49832277	1000	-	.	gene_id "MSTRG.57345"; transcript_id "MSTRG.57345.228"; exon_number "25";
chr14	StringTie	exon	49833423	49833496	1000	-	.	gene_id "MSTRG.57345"; transcript_id "MSTRG.57345.228"; exon_number "26";
chr14	StringTie	exon	49834363	49834449	1000	-	.	gene_id "MSTRG.57345"; transcript_id "MSTRG.57345.228"; exon_number "27";
chr14	StringTie	exon	49838139	49838206	1000	-	.	gene_id "MSTRG.57345"; transcript_id "MSTRG.57345.228"; exon_number "28";
chr14	StringTie	exon	49840718	49840816	1000	-	.	gene_id "MSTRG.57345"; transcript_id "MSTRG.57345.228"; exon_number "29";
chr14	StringTie	exon	49846140	49846265	1000	-	.	gene_id "MSTRG.57345"; transcript_id "MSTRG.57345.228"; exon_number "30";
chr14	StringTie	exon	49851563	49851665	1000	-	.	gene_id "MSTRG.57345"; transcript_id "MSTRG.57345.228"; exon_number "31";
chr14	StringTie	exon	49851807	49851877	1000	-	.	gene_id "MSTRG.57345"; transcript_id "MSTRG.57345.228"; exon_number "32";
chr14	StringTie	transcript	49783815	49853041	1000	-	.	gene_id "MSTRG.57345"; transcript_id "MSTRG.57345.230";
chr14	StringTie	exon	49783815	49784713	1000	-	.	gene_id "MSTRG.57345"; transcript_id "MSTRG.57345.230"; exon_number "1";
chr14	StringTie	exon	49784925	49785320	1000	-	.	gene_id "MSTRG.57345"; transcript_id "MSTRG.57345.230"; exon_number "2";
chr14	StringTie	exon	49786718	49786750	1000	-	.	gene_id "MSTRG.57345"; transcript_id "MSTRG.57345.230"; exon_number "3";
chr14	StringTie	exon	49789146	49789343	1000	-	.	gene_id "MSTRG.57345"; transcript_id "MSTRG.57345.230"; exon_number "4";
chr14	StringTie	exon	49789496	49789573	1000	-	.	gene_id "MSTRG.57345"; transcript_id "MSTRG.57345.230"; exon_number "5";
chr14	StringTie	exon	49795791	49795944	1000	-	.	gene_id "MSTRG.57345"; transcript_id "MSTRG.57345.230"; exon_number "6";
chr14	StringTie	exon	49796233	49796328	1000	-	.	gene_id "MSTRG.57345"; transcript_id "MSTRG.57345.230"; exon_number "7";
chr14	StringTie	exon	49799475	49799524	1000	-	.	gene_id "MSTRG.57345"; transcript_id "MSTRG.57345.230"; exon_number "8";
chr14	StringTie	exon	49799636	49799678	1000	-	.	gene_id "MSTRG.57345"; transcript_id "MSTRG.57345.230"; exon_number "9";
chr14	StringTie	exon	49800420	49800696	1000	-	.	gene_id "MSTRG.57345"; transcript_id "MSTRG.57345.230"; exon_number "10";
chr14	StringTie	exon	49802453	49802573	1000	-	.	gene_id "MSTRG.57345"; transcript_id "MSTRG.57345.230"; exon_number "11";
chr14	StringTie	exon	49802669	49802727	1000	-	.	gene_id "MSTRG.57345"; transcript_id "MSTRG.57345.230"; exon_number "12";
chr14	StringTie	exon	49803237	49803294	1000	-	.	gene_id "MSTRG.57345"; transcript_id "MSTRG.57345.230"; exon_number "13";
chr14	StringTie	exon	49806021	49806133	1000	-	.	gene_id "MSTRG.57345"; transcript_id "MSTRG.57345.230"; exon_number "14";
chr14	StringTie	exon	49813988	49814050	1000	-	.	gene_id "MSTRG.57345"; transcript_id "MSTRG.57345.230"; exon_number "15";
chr14	StringTie	exon	49814754	49814857	1000	-	.	gene_id "MSTRG.57345"; transcript_id "MSTRG.57345.230"; exon_number "16";
chr14	StringTie	exon	49825867	49825955	1000	-	.	gene_id "MSTRG.57345"; transcript_id "MSTRG.57345.230"; exon_number "17";
chr14	StringTie	exon	49828291	49828354	1000	-	.	gene_id "MSTRG.57345"; transcript_id "MSTRG.57345.230"; exon_number "18";
chr14	StringTie	exon	49828616	49828787	1000	-	.	gene_id "MSTRG.57345"; transcript_id "MSTRG.57345.230"; exon_number "19";
chr14	StringTie	exon	49829054	49829262	1000	-	.	gene_id "MSTRG.57345"; transcript_id "MSTRG.57345.230"; exon_number "20";
chr14	StringTie	exon	49829349	49829426	1000	-	.	gene_id "MSTRG.57345"; transcript_id "MSTRG.57345.230"; exon_number "21";
chr14	StringTie	exon	49831299	49831361	1000	-	.	gene_id "MSTRG.57345"; transcript_id "MSTRG.57345.230"; exon_number "22";
chr14	StringTie	exon	49832051	49832126	1000	-	.	gene_id "MSTRG.57345"; transcript_id "MSTRG.57345.230"; exon_number "23";
chr14	StringTie	exon	49832207	49832277	1000	-	.	gene_id "MSTRG.57345"; transcript_id "MSTRG.57345.230"; exon_number "24";
chr14	StringTie	exon	49833423	49833496	1000	-	.	gene_id "MSTRG.57345"; transcript_id "MSTRG.57345.230"; exon_number "25";
chr14	StringTie	exon	49834363	49834449	1000	-	.	gene_id "MSTRG.57345"; transcript_id "MSTRG.57345.230"; exon_number "26";
chr14	StringTie	exon	49837335	49837483	1000	-	.	gene_id "MSTRG.57345"; transcript_id "MSTRG.57345.230"; exon_number "27";
chr14	StringTie	exon	49838139	49838206	1000	-	.	gene_id "MSTRG.57345"; transcript_id "MSTRG.57345.230"; exon_number "28";
chr14	StringTie	exon	49840718	49840866	1000	-	.	gene_id "MSTRG.57345"; transcript_id "MSTRG.57345.230"; exon_number "29";
chr14	StringTie	exon	49846140	49846265	1000	-	.	gene_id "MSTRG.57345"; transcript_id "MSTRG.57345.230"; exon_number "30";
chr14	StringTie	exon	49851563	49851665	1000	-	.	gene_id "MSTRG.57345"; transcript_id "MSTRG.57345.230"; exon_number "31";
chr14	StringTie	exon	49851807	49851875	1000	-	.	gene_id "MSTRG.57345"; transcript_id "MSTRG.57345.230"; exon_number "32";
chr14	StringTie	exon	49852695	49853041	1000	-	.	gene_id "MSTRG.57345"; transcript_id "MSTRG.57345.230"; exon_number "33";
chr14	StringTie	transcript	49842941	49862871	1000	-	.	gene_id "MSTRG.57345"; transcript_id "MSTRG.57345.242";
chr14	StringTie	exon	49842941	49842978	1000	-	.	gene_id "MSTRG.57345"; transcript_id "MSTRG.57345.242"; exon_number "1";
chr14	StringTie	exon	49853722	49853841	1000	-	.	gene_id "MSTRG.57345"; transcript_id "MSTRG.57345.242"; exon_number "2";
chr14	StringTie	exon	49862686	49862871	1000	-	.	gene_id "MSTRG.57345"; transcript_id "MSTRG.57345.242"; exon_number "3";
chr14	StringTie	transcript	49853493	49862937	1000	-	.	gene_id "MSTRG.57345"; transcript_id "MSTRG.57345.245";
chr14	StringTie	exon	49853493	49853864	1000	-	.	gene_id "MSTRG.57345"; transcript_id "MSTRG.57345.245"; exon_number "1";
chr14	StringTie	exon	49862619	49862937	1000	-	.	gene_id "MSTRG.57345"; transcript_id "MSTRG.57345.245"; exon_number "2";
chr14	StringTie	transcript	49853534	49862961	1000	-	.	gene_id "MSTRG.57345"; transcript_id "MSTRG.57345.246";
chr14	StringTie	exon	49853534	49853915	1000	-	.	gene_id "MSTRG.57345"; transcript_id "MSTRG.57345.246"; exon_number "1";
chr14	StringTie	exon	49862671	49862961	1000	-	.	gene_id "MSTRG.57345"; transcript_id "MSTRG.57345.246"; exon_number "2";
chr14	StringTie	transcript	49853572	49862930	1000	-	.	gene_id "MSTRG.57345"; transcript_id "MSTRG.57345.247";
chr14	StringTie	exon	49853572	49853841	1000	-	.	gene_id "MSTRG.57345"; transcript_id "MSTRG.57345.247"; exon_number "1";
chr14	StringTie	exon	49862657	49862930	1000	-	.	gene_id "MSTRG.57345"; transcript_id "MSTRG.57345.247"; exon_number "2";
chr14	StringTie	transcript	49853579	49862935	1000	-	.	gene_id "MSTRG.57345"; transcript_id "MSTRG.57345.248";
chr14	StringTie	exon	49853579	49853841	1000	-	.	gene_id "MSTRG.57345"; transcript_id "MSTRG.57345.248"; exon_number "1";
chr14	StringTie	exon	49862641	49862935	1000	-	.	gene_id "MSTRG.57345"; transcript_id "MSTRG.57345.248"; exon_number "2";
chr14	StringTie	transcript	49853580	49862862	1000	-	.	gene_id "MSTRG.57345"; transcript_id "MSTRG.57345.249";
chr14	StringTie	exon	49853580	49853841	1000	-	.	gene_id "MSTRG.57345"; transcript_id "MSTRG.57345.249"; exon_number "1";
chr14	StringTie	exon	49862671	49862862	1000	-	.	gene_id "MSTRG.57345"; transcript_id "MSTRG.57345.249"; exon_number "2";
chr14	StringTie	transcript	49853584	49862889	1000	-	.	gene_id "MSTRG.57345"; transcript_id "MSTRG.57345.250";
chr14	StringTie	exon	49853584	49853750	1000	-	.	gene_id "MSTRG.57345"; transcript_id "MSTRG.57345.250"; exon_number "1";
chr14	StringTie	exon	49862657	49862889	1000	-	.	gene_id "MSTRG.57345"; transcript_id "MSTRG.57345.250"; exon_number "2";
chr14	StringTie	transcript	49853585	49863005	1000	-	.	gene_id "MSTRG.57345"; transcript_id "MSTRG.57345.251";
chr14	StringTie	exon	49853585	49853838	1000	-	.	gene_id "MSTRG.57345"; transcript_id "MSTRG.57345.251"; exon_number "1";
chr14	StringTie	exon	49862775	49863005	1000	-	.	gene_id "MSTRG.57345"; transcript_id "MSTRG.57345.251"; exon_number "2";
chr14	StringTie	transcript	49853586	49862913	1000	-	.	gene_id "MSTRG.57345"; transcript_id "MSTRG.57345.252";
chr14	StringTie	exon	49853586	49853870	1000	-	.	gene_id "MSTRG.57345"; transcript_id "MSTRG.57345.252"; exon_number "1";
chr14	StringTie	exon	49862641	49862913	1000	-	.	gene_id "MSTRG.57345"; transcript_id "MSTRG.57345.252"; exon_number "2";
chr14	StringTie	transcript	49853593	49862916	1000	-	.	gene_id "MSTRG.57345"; transcript_id "MSTRG.57345.253";
chr14	StringTie	exon	49853593	49853864	1000	-	.	gene_id "MSTRG.57345"; transcript_id "MSTRG.57345.253"; exon_number "1";
chr14	StringTie	exon	49862641	49862916	1000	-	.	gene_id "MSTRG.57345"; transcript_id "MSTRG.57345.253"; exon_number "2";
chr14	StringTie	transcript	49853595	49862846	1000	-	.	gene_id "MSTRG.57345"; transcript_id "MSTRG.57345.254";
chr14	StringTie	exon	49853595	49853844	1000	-	.	gene_id "MSTRG.57345"; transcript_id "MSTRG.57345.254"; exon_number "1";
chr14	StringTie	exon	49862680	49862846	1000	-	.	gene_id "MSTRG.57345"; transcript_id "MSTRG.57345.254"; exon_number "2";
chr14	StringTie	transcript	49853605	49862917	1000	-	.	gene_id "MSTRG.57345"; transcript_id "MSTRG.57345.255";
chr14	StringTie	exon	49853605	49853910	1000	-	.	gene_id "MSTRG.57345"; transcript_id "MSTRG.57345.255"; exon_number "1";
chr14	StringTie	exon	49862749	49862917	1000	-	.	gene_id "MSTRG.57345"; transcript_id "MSTRG.57345.255"; exon_number "2";
chr14	StringTie	transcript	49853609	49862917	1000	-	.	gene_id "MSTRG.57345"; transcript_id "MSTRG.57345.256";
chr14	StringTie	exon	49853609	49853794	1000	-	.	gene_id "MSTRG.57345"; transcript_id "MSTRG.57345.256"; exon_number "1";
chr14	StringTie	exon	49862557	49862917	1000	-	.	gene_id "MSTRG.57345"; transcript_id "MSTRG.57345.256"; exon_number "2";
chr14	StringTie	transcript	49853615	49862881	1000	-	.	gene_id "MSTRG.57345"; transcript_id "MSTRG.57345.257";
chr14	StringTie	exon	49853615	49853794	1000	-	.	gene_id "MSTRG.57345"; transcript_id "MSTRG.57345.257"; exon_number "1";
chr14	StringTie	exon	49862731	49862881	1000	-	.	gene_id "MSTRG.57345"; transcript_id "MSTRG.57345.257"; exon_number "2";
chr14	StringTie	transcript	49853615	49862880	1000	-	.	gene_id "MSTRG.57345"; transcript_id "MSTRG.57345.258";
chr14	StringTie	exon	49853615	49853915	1000	-	.	gene_id "MSTRG.57345"; transcript_id "MSTRG.57345.258"; exon_number "1";
chr14	StringTie	exon	49862641	49862880	1000	-	.	gene_id "MSTRG.57345"; transcript_id "MSTRG.57345.258"; exon_number "2";
chr14	StringTie	transcript	49853615	49862913	1000	-	.	gene_id "MSTRG.57345"; transcript_id "MSTRG.57345.259";
chr14	StringTie	exon	49853615	49853864	1000	-	.	gene_id "MSTRG.57345"; transcript_id "MSTRG.57345.259"; exon_number "1";
chr14	StringTie	exon	49862671	49862913	1000	-	.	gene_id "MSTRG.57345"; transcript_id "MSTRG.57345.259"; exon_number "2";
chr14	StringTie	transcript	49853616	49862913	1000	-	.	gene_id "MSTRG.57345"; transcript_id "MSTRG.57345.260";
chr14	StringTie	exon	49853616	49853914	1000	-	.	gene_id "MSTRG.57345"; transcript_id "MSTRG.57345.260"; exon_number "1";
chr14	StringTie	exon	49862551	49862913	1000	-	.	gene_id "MSTRG.57345"; transcript_id "MSTRG.57345.260"; exon_number "2";
chr14	StringTie	transcript	49853616	49862860	1000	-	.	gene_id "MSTRG.57345"; transcript_id "MSTRG.57345.261";
chr14	StringTie	exon	49853616	49853759	1000	-	.	gene_id "MSTRG.57345"; transcript_id "MSTRG.57345.261"; exon_number "1";
chr14	StringTie	exon	49862576	49862860	1000	-	.	gene_id "MSTRG.57345"; transcript_id "MSTRG.57345.261"; exon_number "2";
chr14	StringTie	transcript	49853617	49862865	1000	-	.	gene_id "MSTRG.57345"; transcript_id "MSTRG.57345.263";
chr14	StringTie	exon	49853617	49853838	1000	-	.	gene_id "MSTRG.57345"; transcript_id "MSTRG.57345.263"; exon_number "1";
chr14	StringTie	exon	49862581	49862865	1000	-	.	gene_id "MSTRG.57345"; transcript_id "MSTRG.57345.263"; exon_number "2";
chr14	StringTie	transcript	49853617	49862854	1000	-	.	gene_id "MSTRG.57345"; transcript_id "MSTRG.57345.264";
chr14	StringTie	exon	49853617	49853864	1000	-	.	gene_id "MSTRG.57345"; transcript_id "MSTRG.57345.264"; exon_number "1";
chr14	StringTie	exon	49862616	49862854	1000	-	.	gene_id "MSTRG.57345"; transcript_id "MSTRG.57345.264"; exon_number "2";
chr14	StringTie	transcript	49853618	49862889	1000	-	.	gene_id "MSTRG.57345"; transcript_id "MSTRG.57345.265";
chr14	StringTie	exon	49853618	49853846	1000	-	.	gene_id "MSTRG.57345"; transcript_id "MSTRG.57345.265"; exon_number "1";
chr14	StringTie	exon	49862671	49862889	1000	-	.	gene_id "MSTRG.57345"; transcript_id "MSTRG.57345.265"; exon_number "2";
chr14	StringTie	transcript	49853619	49862873	1000	-	.	gene_id "MSTRG.57345"; transcript_id "MSTRG.57345.266";
chr14	StringTie	exon	49853619	49853750	1000	-	.	gene_id "MSTRG.57345"; transcript_id "MSTRG.57345.266"; exon_number "1";
chr14	StringTie	exon	49862641	49862873	1000	-	.	gene_id "MSTRG.57345"; transcript_id "MSTRG.57345.266"; exon_number "2";
chr14	StringTie	transcript	49853619	49862932	1000	-	.	gene_id "MSTRG.57345"; transcript_id "MSTRG.57345.267";
chr14	StringTie	exon	49853619	49853841	1000	-	.	gene_id "MSTRG.57345"; transcript_id "MSTRG.57345.267"; exon_number "1";
chr14	StringTie	exon	49862645	49862932	1000	-	.	gene_id "MSTRG.57345"; transcript_id "MSTRG.57345.267"; exon_number "2";
chr14	StringTie	transcript	49853619	49862881	1000	-	.	gene_id "MSTRG.57345"; transcript_id "MSTRG.57345.268";
chr14	StringTie	exon	49853619	49853870	1000	-	.	gene_id "MSTRG.57345"; transcript_id "MSTRG.57345.268"; exon_number "1";
chr14	StringTie	exon	49862671	49862881	1000	-	.	gene_id "MSTRG.57345"; transcript_id "MSTRG.57345.268"; exon_number "2";
chr14	StringTie	transcript	49853619	49862912	1000	-	.	gene_id "MSTRG.57345"; transcript_id "MSTRG.57345.269";
chr14	StringTie	exon	49853619	49853825	1000	-	.	gene_id "MSTRG.57345"; transcript_id "MSTRG.57345.269"; exon_number "1";
chr14	StringTie	exon	49862762	49862912	1000	-	.	gene_id "MSTRG.57345"; transcript_id "MSTRG.57345.269"; exon_number "2";
chr14	StringTie	transcript	49853619	49862851	1000	-	.	gene_id "MSTRG.57345"; transcript_id "MSTRG.57345.270";
chr14	StringTie	exon	49853619	49853881	1000	-	.	gene_id "MSTRG.57345"; transcript_id "MSTRG.57345.270"; exon_number "1";
chr14	StringTie	exon	49862686	49862851	1000	-	.	gene_id "MSTRG.57345"; transcript_id "MSTRG.57345.270"; exon_number "2";
chr14	StringTie	transcript	49853619	49862861	1000	-	.	gene_id "MSTRG.57345"; transcript_id "MSTRG.57345.271";
chr14	StringTie	exon	49853619	49853881	1000	-	.	gene_id "MSTRG.57345"; transcript_id "MSTRG.57345.271"; exon_number "1";
chr14	StringTie	exon	49862641	49862861	1000	-	.	gene_id "MSTRG.57345"; transcript_id "MSTRG.57345.271"; exon_number "2";
chr14	StringTie	transcript	49853619	49862854	1000	-	.	gene_id "MSTRG.57345"; transcript_id "MSTRG.57345.272";
chr14	StringTie	exon	49853619	49853838	1000	-	.	gene_id "MSTRG.57345"; transcript_id "MSTRG.57345.272"; exon_number "1";
chr14	StringTie	exon	49862744	49862854	1000	-	.	gene_id "MSTRG.57345"; transcript_id "MSTRG.57345.272"; exon_number "2";
chr14	StringTie	transcript	49853620	49862856	1000	-	.	gene_id "MSTRG.57345"; transcript_id "MSTRG.57345.273";
chr14	StringTie	exon	49853620	49853881	1000	-	.	gene_id "MSTRG.57345"; transcript_id "MSTRG.57345.273"; exon_number "1";
chr14	StringTie	exon	49862657	49862856	1000	-	.	gene_id "MSTRG.57345"; transcript_id "MSTRG.57345.273"; exon_number "2";
chr14	StringTie	transcript	49853620	49862850	1000	-	.	gene_id "MSTRG.57345"; transcript_id "MSTRG.57345.274";
chr14	StringTie	exon	49853620	49853915	1000	-	.	gene_id "MSTRG.57345"; transcript_id "MSTRG.57345.274"; exon_number "1";
chr14	StringTie	exon	49862557	49862850	1000	-	.	gene_id "MSTRG.57345"; transcript_id "MSTRG.57345.274"; exon_number "2";
chr14	StringTie	transcript	49853620	49862857	1000	-	.	gene_id "MSTRG.57345"; transcript_id "MSTRG.57345.275";
chr14	StringTie	exon	49853620	49853762	1000	-	.	gene_id "MSTRG.57345"; transcript_id "MSTRG.57345.275"; exon_number "1";
chr14	StringTie	exon	49862564	49862857	1000	-	.	gene_id "MSTRG.57345"; transcript_id "MSTRG.57345.275"; exon_number "2";
chr14	StringTie	transcript	49853620	49862850	1000	-	.	gene_id "MSTRG.57345"; transcript_id "MSTRG.57345.276";
chr14	StringTie	exon	49853620	49853737	1000	-	.	gene_id "MSTRG.57345"; transcript_id "MSTRG.57345.276"; exon_number "1";
chr14	StringTie	exon	49862671	49862850	1000	-	.	gene_id "MSTRG.57345"; transcript_id "MSTRG.57345.276"; exon_number "2";
chr14	StringTie	transcript	49853620	49862859	1000	-	.	gene_id "MSTRG.57345"; transcript_id "MSTRG.57345.277";
chr14	StringTie	exon	49853620	49853825	1000	-	.	gene_id "MSTRG.57345"; transcript_id "MSTRG.57345.277"; exon_number "1";
chr14	StringTie	exon	49862557	49862859	1000	-	.	gene_id "MSTRG.57345"; transcript_id "MSTRG.57345.277"; exon_number "2";
chr14	StringTie	transcript	49853621	49862851	1000	-	.	gene_id "MSTRG.57345"; transcript_id "MSTRG.57345.278";
chr14	StringTie	exon	49853621	49853838	1000	-	.	gene_id "MSTRG.57345"; transcript_id "MSTRG.57345.278"; exon_number "1";
chr14	StringTie	exon	49862641	49862851	1000	-	.	gene_id "MSTRG.57345"; transcript_id "MSTRG.57345.278"; exon_number "2";
chr14	StringTie	transcript	49853623	49862856	1000	-	.	gene_id "MSTRG.57345"; transcript_id "MSTRG.57345.279";
chr14	StringTie	exon	49853623	49853838	1000	-	.	gene_id "MSTRG.57345"; transcript_id "MSTRG.57345.279"; exon_number "1";
chr14	StringTie	exon	49862629	49862856	1000	-	.	gene_id "MSTRG.57345"; transcript_id "MSTRG.57345.279"; exon_number "2";
chr14	StringTie	transcript	49853624	49862934	1000	-	.	gene_id "MSTRG.57345"; transcript_id "MSTRG.57345.280";
chr14	StringTie	exon	49853624	49853825	1000	-	.	gene_id "MSTRG.57345"; transcript_id "MSTRG.57345.280"; exon_number "1";
chr14	StringTie	exon	49862641	49862934	1000	-	.	gene_id "MSTRG.57345"; transcript_id "MSTRG.57345.280"; exon_number "2";
chr14	StringTie	transcript	49853625	49862850	1000	-	.	gene_id "MSTRG.57345"; transcript_id "MSTRG.57345.281";
chr14	StringTie	exon	49853625	49853838	1000	-	.	gene_id "MSTRG.57345"; transcript_id "MSTRG.57345.281"; exon_number "1";
chr14	StringTie	exon	49862557	49862850	1000	-	.	gene_id "MSTRG.57345"; transcript_id "MSTRG.57345.281"; exon_number "2";
chr14	StringTie	transcript	49853669	49862854	1000	-	.	gene_id "MSTRG.57345"; transcript_id "MSTRG.57345.282";
chr14	StringTie	exon	49853669	49853857	1000	-	.	gene_id "MSTRG.57345"; transcript_id "MSTRG.57345.282"; exon_number "1";
chr14	StringTie	exon	49862641	49862854	1000	-	.	gene_id "MSTRG.57345"; transcript_id "MSTRG.57345.282"; exon_number "2";
chr14	StringTie	transcript	49855443	49862955	1000	-	.	gene_id "MSTRG.57345"; transcript_id "MSTRG.57345.283";
chr14	StringTie	exon	49855443	49857441	1000	-	.	gene_id "MSTRG.57345"; transcript_id "MSTRG.57345.283"; exon_number "1";
chr14	StringTie	exon	49861557	49862316	1000	-	.	gene_id "MSTRG.57345"; transcript_id "MSTRG.57345.283"; exon_number "2";
chr14	StringTie	exon	49862520	49862955	1000	-	.	gene_id "MSTRG.57345"; transcript_id "MSTRG.57345.283"; exon_number "3";
chr14	StringTie	transcript	49855918	49867998	1000	-	.	gene_id "MSTRG.57345"; transcript_id "MSTRG.57345.284";
chr14	StringTie	exon	49855918	49861896	1000	-	.	gene_id "MSTRG.57345"; transcript_id "MSTRG.57345.284"; exon_number "1";
chr14	StringTie	exon	49862134	49862316	1000	-	.	gene_id "MSTRG.57345"; transcript_id "MSTRG.57345.284"; exon_number "2";
chr14	StringTie	exon	49864336	49864449	1000	-	.	gene_id "MSTRG.57345"; transcript_id "MSTRG.57345.284"; exon_number "3";
chr14	StringTie	exon	49867986	49867998	1000	-	.	gene_id "MSTRG.57345"; transcript_id "MSTRG.57345.284"; exon_number "4";
chr14	StringTie	transcript	49859955	49862934	1000	-	.	gene_id "MSTRG.57345"; transcript_id "MSTRG.57345.285";
chr14	StringTie	exon	49859955	49861244	1000	-	.	gene_id "MSTRG.57345"; transcript_id "MSTRG.57345.285"; exon_number "1";
chr14	StringTie	exon	49861557	49862316	1000	-	.	gene_id "MSTRG.57345"; transcript_id "MSTRG.57345.285"; exon_number "2";
chr14	StringTie	exon	49862520	49862934	1000	-	.	gene_id "MSTRG.57345"; transcript_id "MSTRG.57345.285"; exon_number "3";
chr14	StringTie	transcript	49860948	49862917	1000	-	.	gene_id "MSTRG.57345"; transcript_id "MSTRG.57345.286";
chr14	StringTie	exon	49860948	49861248	1000	-	.	gene_id "MSTRG.57345"; transcript_id "MSTRG.57345.286"; exon_number "1";
chr14	StringTie	exon	49861557	49862316	1000	-	.	gene_id "MSTRG.57345"; transcript_id "MSTRG.57345.286"; exon_number "2";
chr14	StringTie	exon	49862520	49862917	1000	-	.	gene_id "MSTRG.57345"; transcript_id "MSTRG.57345.286"; exon_number "3";
chr14	StringTie	transcript	49861231	49862849	1000	-	.	gene_id "MSTRG.57345"; transcript_id "MSTRG.57345.288";
chr14	StringTie	exon	49861231	49861248	1000	-	.	gene_id "MSTRG.57345"; transcript_id "MSTRG.57345.288"; exon_number "1";
chr14	StringTie	exon	49862134	49862316	1000	-	.	gene_id "MSTRG.57345"; transcript_id "MSTRG.57345.288"; exon_number "2";
chr14	StringTie	exon	49862520	49862849	1000	-	.	gene_id "MSTRG.57345"; transcript_id "MSTRG.57345.288"; exon_number "3";
chr14	StringTie	transcript	49586586	49586874	1000	-	.	gene_id "MSTRG.57345"; transcript_id "MSTRG.57345.29";
chr14	StringTie	exon	49586586	49586694	1000	-	.	gene_id "MSTRG.57345"; transcript_id "MSTRG.57345.29"; exon_number "1";
chr14	StringTie	exon	49586749	49586874	1000	-	.	gene_id "MSTRG.57345"; transcript_id "MSTRG.57345.29"; exon_number "2";
chr14	StringTie	transcript	49569138	49600258	1000	-	.	gene_id "MSTRG.57345"; transcript_id "MSTRG.57345.3";
chr14	StringTie	exon	49569138	49577853	1000	-	.	gene_id "MSTRG.57345"; transcript_id "MSTRG.57345.3"; exon_number "1";
chr14	StringTie	exon	49583605	49583675	1000	-	.	gene_id "MSTRG.57345"; transcript_id "MSTRG.57345.3"; exon_number "2";
chr14	StringTie	exon	49585950	49586049	1000	-	.	gene_id "MSTRG.57345"; transcript_id "MSTRG.57345.3"; exon_number "3";
chr14	StringTie	exon	49586285	49586478	1000	-	.	gene_id "MSTRG.57345"; transcript_id "MSTRG.57345.3"; exon_number "4";
chr14	StringTie	exon	49598400	49599173	1000	-	.	gene_id "MSTRG.57345"; transcript_id "MSTRG.57345.3"; exon_number "5";
chr14	StringTie	exon	49600228	49600258	1000	-	.	gene_id "MSTRG.57345"; transcript_id "MSTRG.57345.3"; exon_number "6";
chr14	StringTie	transcript	49600694	49607360	1000	-	.	gene_id "MSTRG.57345"; transcript_id "MSTRG.57345.31";
chr14	StringTie	exon	49600694	49601121	1000	-	.	gene_id "MSTRG.57345"; transcript_id "MSTRG.57345.31"; exon_number "1";
chr14	StringTie	exon	49605094	49607360	1000	-	.	gene_id "MSTRG.57345"; transcript_id "MSTRG.57345.31"; exon_number "2";
chr14	StringTie	transcript	49600708	49620635	1000	-	.	gene_id "MSTRG.57345"; transcript_id "MSTRG.57345.32";
chr14	StringTie	exon	49600708	49601121	1000	-	.	gene_id "MSTRG.57345"; transcript_id "MSTRG.57345.32"; exon_number "1";
chr14	StringTie	exon	49620562	49620635	1000	-	.	gene_id "MSTRG.57345"; transcript_id "MSTRG.57345.32"; exon_number "2";
chr14	StringTie	transcript	49618519	49787839	1000	-	.	gene_id "MSTRG.57345"; transcript_id "MSTRG.57345.34";
chr14	StringTie	exon	49618519	49619140	1000	-	.	gene_id "MSTRG.57345"; transcript_id "MSTRG.57345.34"; exon_number "1";
chr14	StringTie	exon	49620562	49624088	1000	-	.	gene_id "MSTRG.57345"; transcript_id "MSTRG.57345.34"; exon_number "2";
chr14	StringTie	exon	49633287	49643670	1000	-	.	gene_id "MSTRG.57345"; transcript_id "MSTRG.57345.34"; exon_number "3";
chr14	StringTie	exon	49647293	49647360	1000	-	.	gene_id "MSTRG.57345"; transcript_id "MSTRG.57345.34"; exon_number "4";
chr14	StringTie	exon	49650265	49650441	1000	-	.	gene_id "MSTRG.57345"; transcript_id "MSTRG.57345.34"; exon_number "5";
chr14	StringTie	exon	49651269	49651377	1000	-	.	gene_id "MSTRG.57345"; transcript_id "MSTRG.57345.34"; exon_number "6";
chr14	StringTie	exon	49653990	49654067	1000	-	.	gene_id "MSTRG.57345"; transcript_id "MSTRG.57345.34"; exon_number "7";
chr14	StringTie	exon	49654155	49654214	1000	-	.	gene_id "MSTRG.57345"; transcript_id "MSTRG.57345.34"; exon_number "8";
chr14	StringTie	exon	49654784	49654838	1000	-	.	gene_id "MSTRG.57345"; transcript_id "MSTRG.57345.34"; exon_number "9";
chr14	StringTie	exon	49655005	49655094	1000	-	.	gene_id "MSTRG.57345"; transcript_id "MSTRG.57345.34"; exon_number "10";
chr14	StringTie	exon	49655671	49655843	1000	-	.	gene_id "MSTRG.57345"; transcript_id "MSTRG.57345.34"; exon_number "11";
chr14	StringTie	exon	49663315	49663387	1000	-	.	gene_id "MSTRG.57345"; transcript_id "MSTRG.57345.34"; exon_number "12";
chr14	StringTie	exon	49664626	49664674	1000	-	.	gene_id "MSTRG.57345"; transcript_id "MSTRG.57345.34"; exon_number "13";
chr14	StringTie	exon	49665107	49665163	1000	-	.	gene_id "MSTRG.57345"; transcript_id "MSTRG.57345.34"; exon_number "14";
chr14	StringTie	exon	49666330	49666413	1000	-	.	gene_id "MSTRG.57345"; transcript_id "MSTRG.57345.34"; exon_number "15";
chr14	StringTie	exon	49669524	49669598	1000	-	.	gene_id "MSTRG.57345"; transcript_id "MSTRG.57345.34"; exon_number "16";
chr14	StringTie	exon	49674123	49674216	1000	-	.	gene_id "MSTRG.57345"; transcript_id "MSTRG.57345.34"; exon_number "17";
chr14	StringTie	exon	49674350	49674427	1000	-	.	gene_id "MSTRG.57345"; transcript_id "MSTRG.57345.34"; exon_number "18";
chr14	StringTie	exon	49679725	49679800	1000	-	.	gene_id "MSTRG.57345"; transcript_id "MSTRG.57345.34"; exon_number "19";
chr14	StringTie	exon	49683593	49683693	1000	-	.	gene_id "MSTRG.57345"; transcript_id "MSTRG.57345.34"; exon_number "20";
chr14	StringTie	exon	49688136	49688158	1000	-	.	gene_id "MSTRG.57345"; transcript_id "MSTRG.57345.34"; exon_number "21";
chr14	StringTie	exon	49787818	49787839	1000	-	.	gene_id "MSTRG.57345"; transcript_id "MSTRG.57345.34"; exon_number "22";
chr14	StringTie	transcript	49618519	49688596	1000	-	.	gene_id "MSTRG.57345"; transcript_id "MSTRG.57345.35";
chr14	StringTie	exon	49618519	49619140	1000	-	.	gene_id "MSTRG.57345"; transcript_id "MSTRG.57345.35"; exon_number "1";
chr14	StringTie	exon	49620562	49624088	1000	-	.	gene_id "MSTRG.57345"; transcript_id "MSTRG.57345.35"; exon_number "2";
chr14	StringTie	exon	49625611	49626048	1000	-	.	gene_id "MSTRG.57345"; transcript_id "MSTRG.57345.35"; exon_number "3";
chr14	StringTie	exon	49628012	49628155	1000	-	.	gene_id "MSTRG.57345"; transcript_id "MSTRG.57345.35"; exon_number "4";
chr14	StringTie	exon	49633287	49647360	1000	-	.	gene_id "MSTRG.57345"; transcript_id "MSTRG.57345.35"; exon_number "5";
chr14	StringTie	exon	49650265	49650441	1000	-	.	gene_id "MSTRG.57345"; transcript_id "MSTRG.57345.35"; exon_number "6";
chr14	StringTie	exon	49651269	49651377	1000	-	.	gene_id "MSTRG.57345"; transcript_id "MSTRG.57345.35"; exon_number "7";
chr14	StringTie	exon	49653990	49654067	1000	-	.	gene_id "MSTRG.57345"; transcript_id "MSTRG.57345.35"; exon_number "8";
chr14	StringTie	exon	49654155	49654214	1000	-	.	gene_id "MSTRG.57345"; transcript_id "MSTRG.57345.35"; exon_number "9";
chr14	StringTie	exon	49654784	49654838	1000	-	.	gene_id "MSTRG.57345"; transcript_id "MSTRG.57345.35"; exon_number "10";
chr14	StringTie	exon	49655005	49655094	1000	-	.	gene_id "MSTRG.57345"; transcript_id "MSTRG.57345.35"; exon_number "11";
chr14	StringTie	exon	49655671	49655843	1000	-	.	gene_id "MSTRG.57345"; transcript_id "MSTRG.57345.35"; exon_number "12";
chr14	StringTie	exon	49663315	49663387	1000	-	.	gene_id "MSTRG.57345"; transcript_id "MSTRG.57345.35"; exon_number "13";
chr14	StringTie	exon	49664626	49664674	1000	-	.	gene_id "MSTRG.57345"; transcript_id "MSTRG.57345.35"; exon_number "14";
chr14	StringTie	exon	49665107	49665163	1000	-	.	gene_id "MSTRG.57345"; transcript_id "MSTRG.57345.35"; exon_number "15";
chr14	StringTie	exon	49666330	49666413	1000	-	.	gene_id "MSTRG.57345"; transcript_id "MSTRG.57345.35"; exon_number "16";
chr14	StringTie	exon	49669524	49669598	1000	-	.	gene_id "MSTRG.57345"; transcript_id "MSTRG.57345.35"; exon_number "17";
chr14	StringTie	exon	49674123	49674216	1000	-	.	gene_id "MSTRG.57345"; transcript_id "MSTRG.57345.35"; exon_number "18";
chr14	StringTie	exon	49674350	49674427	1000	-	.	gene_id "MSTRG.57345"; transcript_id "MSTRG.57345.35"; exon_number "19";
chr14	StringTie	exon	49679725	49679800	1000	-	.	gene_id "MSTRG.57345"; transcript_id "MSTRG.57345.35"; exon_number "20";
chr14	StringTie	exon	49683593	49683693	1000	-	.	gene_id "MSTRG.57345"; transcript_id "MSTRG.57345.35"; exon_number "21";
chr14	StringTie	exon	49688136	49688596	1000	-	.	gene_id "MSTRG.57345"; transcript_id "MSTRG.57345.35"; exon_number "22";
chr14	StringTie	transcript	49618519	49688630	1000	-	.	gene_id "MSTRG.57345"; transcript_id "MSTRG.57345.36";
chr14	StringTie	exon	49618519	49619140	1000	-	.	gene_id "MSTRG.57345"; transcript_id "MSTRG.57345.36"; exon_number "1";
chr14	StringTie	exon	49620562	49621048	1000	-	.	gene_id "MSTRG.57345"; transcript_id "MSTRG.57345.36"; exon_number "2";
chr14	StringTie	exon	49621246	49624088	1000	-	.	gene_id "MSTRG.57345"; transcript_id "MSTRG.57345.36"; exon_number "3";
chr14	StringTie	exon	49633287	49643670	1000	-	.	gene_id "MSTRG.57345"; transcript_id "MSTRG.57345.36"; exon_number "4";
chr14	StringTie	exon	49647293	49647360	1000	-	.	gene_id "MSTRG.57345"; transcript_id "MSTRG.57345.36"; exon_number "5";
chr14	StringTie	exon	49650265	49650441	1000	-	.	gene_id "MSTRG.57345"; transcript_id "MSTRG.57345.36"; exon_number "6";
chr14	StringTie	exon	49651269	49654067	1000	-	.	gene_id "MSTRG.57345"; transcript_id "MSTRG.57345.36"; exon_number "7";
chr14	StringTie	exon	49654155	49654214	1000	-	.	gene_id "MSTRG.57345"; transcript_id "MSTRG.57345.36"; exon_number "8";
chr14	StringTie	exon	49654784	49654838	1000	-	.	gene_id "MSTRG.57345"; transcript_id "MSTRG.57345.36"; exon_number "9";
chr14	StringTie	exon	49655005	49655094	1000	-	.	gene_id "MSTRG.57345"; transcript_id "MSTRG.57345.36"; exon_number "10";
chr14	StringTie	exon	49655671	49655843	1000	-	.	gene_id "MSTRG.57345"; transcript_id "MSTRG.57345.36"; exon_number "11";
chr14	StringTie	exon	49663315	49663387	1000	-	.	gene_id "MSTRG.57345"; transcript_id "MSTRG.57345.36"; exon_number "12";
chr14	StringTie	exon	49664626	49664674	1000	-	.	gene_id "MSTRG.57345"; transcript_id "MSTRG.57345.36"; exon_number "13";
chr14	StringTie	exon	49665107	49665163	1000	-	.	gene_id "MSTRG.57345"; transcript_id "MSTRG.57345.36"; exon_number "14";
chr14	StringTie	exon	49666330	49666413	1000	-	.	gene_id "MSTRG.57345"; transcript_id "MSTRG.57345.36"; exon_number "15";
chr14	StringTie	exon	49669524	49669598	1000	-	.	gene_id "MSTRG.57345"; transcript_id "MSTRG.57345.36"; exon_number "16";
chr14	StringTie	exon	49674123	49674216	1000	-	.	gene_id "MSTRG.57345"; transcript_id "MSTRG.57345.36"; exon_number "17";
chr14	StringTie	exon	49674350	49674427	1000	-	.	gene_id "MSTRG.57345"; transcript_id "MSTRG.57345.36"; exon_number "18";
chr14	StringTie	exon	49679725	49679800	1000	-	.	gene_id "MSTRG.57345"; transcript_id "MSTRG.57345.36"; exon_number "19";
chr14	StringTie	exon	49683593	49683693	1000	-	.	gene_id "MSTRG.57345"; transcript_id "MSTRG.57345.36"; exon_number "20";
chr14	StringTie	exon	49688136	49688630	1000	-	.	gene_id "MSTRG.57345"; transcript_id "MSTRG.57345.36"; exon_number "21";
chr14	StringTie	transcript	49618519	49688403	1000	-	.	gene_id "MSTRG.57345"; transcript_id "MSTRG.57345.37";
chr14	StringTie	exon	49618519	49619140	1000	-	.	gene_id "MSTRG.57345"; transcript_id "MSTRG.57345.37"; exon_number "1";
chr14	StringTie	exon	49620562	49624088	1000	-	.	gene_id "MSTRG.57345"; transcript_id "MSTRG.57345.37"; exon_number "2";
chr14	StringTie	exon	49633287	49643670	1000	-	.	gene_id "MSTRG.57345"; transcript_id "MSTRG.57345.37"; exon_number "3";
chr14	StringTie	exon	49647293	49647360	1000	-	.	gene_id "MSTRG.57345"; transcript_id "MSTRG.57345.37"; exon_number "4";
chr14	StringTie	exon	49650265	49650441	1000	-	.	gene_id "MSTRG.57345"; transcript_id "MSTRG.57345.37"; exon_number "5";
chr14	StringTie	exon	49651269	49654067	1000	-	.	gene_id "MSTRG.57345"; transcript_id "MSTRG.57345.37"; exon_number "6";
chr14	StringTie	exon	49654155	49654214	1000	-	.	gene_id "MSTRG.57345"; transcript_id "MSTRG.57345.37"; exon_number "7";
chr14	StringTie	exon	49654784	49654838	1000	-	.	gene_id "MSTRG.57345"; transcript_id "MSTRG.57345.37"; exon_number "8";
chr14	StringTie	exon	49655005	49655094	1000	-	.	gene_id "MSTRG.57345"; transcript_id "MSTRG.57345.37"; exon_number "9";
chr14	StringTie	exon	49655671	49655843	1000	-	.	gene_id "MSTRG.57345"; transcript_id "MSTRG.57345.37"; exon_number "10";
chr14	StringTie	exon	49663315	49663387	1000	-	.	gene_id "MSTRG.57345"; transcript_id "MSTRG.57345.37"; exon_number "11";
chr14	StringTie	exon	49664626	49664674	1000	-	.	gene_id "MSTRG.57345"; transcript_id "MSTRG.57345.37"; exon_number "12";
chr14	StringTie	exon	49665107	49665163	1000	-	.	gene_id "MSTRG.57345"; transcript_id "MSTRG.57345.37"; exon_number "13";
chr14	StringTie	exon	49666330	49666413	1000	-	.	gene_id "MSTRG.57345"; transcript_id "MSTRG.57345.37"; exon_number "14";
chr14	StringTie	exon	49674123	49674216	1000	-	.	gene_id "MSTRG.57345"; transcript_id "MSTRG.57345.37"; exon_number "15";
chr14	StringTie	exon	49674350	49674427	1000	-	.	gene_id "MSTRG.57345"; transcript_id "MSTRG.57345.37"; exon_number "16";
chr14	StringTie	exon	49679725	49679800	1000	-	.	gene_id "MSTRG.57345"; transcript_id "MSTRG.57345.37"; exon_number "17";
chr14	StringTie	exon	49683593	49683693	1000	-	.	gene_id "MSTRG.57345"; transcript_id "MSTRG.57345.37"; exon_number "18";
chr14	StringTie	exon	49688136	49688403	1000	-	.	gene_id "MSTRG.57345"; transcript_id "MSTRG.57345.37"; exon_number "19";
chr14	StringTie	transcript	49618519	49688438	1000	-	.	gene_id "MSTRG.57345"; transcript_id "MSTRG.57345.38";
chr14	StringTie	exon	49618519	49619140	1000	-	.	gene_id "MSTRG.57345"; transcript_id "MSTRG.57345.38"; exon_number "1";
chr14	StringTie	exon	49620562	49624088	1000	-	.	gene_id "MSTRG.57345"; transcript_id "MSTRG.57345.38"; exon_number "2";
chr14	StringTie	exon	49625611	49626048	1000	-	.	gene_id "MSTRG.57345"; transcript_id "MSTRG.57345.38"; exon_number "3";
chr14	StringTie	exon	49628012	49628155	1000	-	.	gene_id "MSTRG.57345"; transcript_id "MSTRG.57345.38"; exon_number "4";
chr14	StringTie	exon	49633287	49643670	1000	-	.	gene_id "MSTRG.57345"; transcript_id "MSTRG.57345.38"; exon_number "5";
chr14	StringTie	exon	49647293	49647360	1000	-	.	gene_id "MSTRG.57345"; transcript_id "MSTRG.57345.38"; exon_number "6";
chr14	StringTie	exon	49650265	49650441	1000	-	.	gene_id "MSTRG.57345"; transcript_id "MSTRG.57345.38"; exon_number "7";
chr14	StringTie	exon	49651269	49651377	1000	-	.	gene_id "MSTRG.57345"; transcript_id "MSTRG.57345.38"; exon_number "8";
chr14	StringTie	exon	49653990	49654067	1000	-	.	gene_id "MSTRG.57345"; transcript_id "MSTRG.57345.38"; exon_number "9";
chr14	StringTie	exon	49654155	49654214	1000	-	.	gene_id "MSTRG.57345"; transcript_id "MSTRG.57345.38"; exon_number "10";
chr14	StringTie	exon	49654784	49654838	1000	-	.	gene_id "MSTRG.57345"; transcript_id "MSTRG.57345.38"; exon_number "11";
chr14	StringTie	exon	49655005	49655094	1000	-	.	gene_id "MSTRG.57345"; transcript_id "MSTRG.57345.38"; exon_number "12";
chr14	StringTie	exon	49655671	49655843	1000	-	.	gene_id "MSTRG.57345"; transcript_id "MSTRG.57345.38"; exon_number "13";
chr14	StringTie	exon	49663315	49663387	1000	-	.	gene_id "MSTRG.57345"; transcript_id "MSTRG.57345.38"; exon_number "14";
chr14	StringTie	exon	49664626	49664674	1000	-	.	gene_id "MSTRG.57345"; transcript_id "MSTRG.57345.38"; exon_number "15";
chr14	StringTie	exon	49665107	49665163	1000	-	.	gene_id "MSTRG.57345"; transcript_id "MSTRG.57345.38"; exon_number "16";
chr14	StringTie	exon	49666330	49666413	1000	-	.	gene_id "MSTRG.57345"; transcript_id "MSTRG.57345.38"; exon_number "17";
chr14	StringTie	exon	49669524	49669598	1000	-	.	gene_id "MSTRG.57345"; transcript_id "MSTRG.57345.38"; exon_number "18";
chr14	StringTie	exon	49674123	49674216	1000	-	.	gene_id "MSTRG.57345"; transcript_id "MSTRG.57345.38"; exon_number "19";
chr14	StringTie	exon	49674350	49674427	1000	-	.	gene_id "MSTRG.57345"; transcript_id "MSTRG.57345.38"; exon_number "20";
chr14	StringTie	exon	49679725	49679800	1000	-	.	gene_id "MSTRG.57345"; transcript_id "MSTRG.57345.38"; exon_number "21";
chr14	StringTie	exon	49683593	49683693	1000	-	.	gene_id "MSTRG.57345"; transcript_id "MSTRG.57345.38"; exon_number "22";
chr14	StringTie	exon	49688136	49688438	1000	-	.	gene_id "MSTRG.57345"; transcript_id "MSTRG.57345.38"; exon_number "23";
chr14	StringTie	transcript	49570984	49595731	1000	-	.	gene_id "MSTRG.57345"; transcript_id "MSTRG.57345.4";
chr14	StringTie	exon	49570984	49577853	1000	-	.	gene_id "MSTRG.57345"; transcript_id "MSTRG.57345.4"; exon_number "1";
chr14	StringTie	exon	49585950	49586049	1000	-	.	gene_id "MSTRG.57345"; transcript_id "MSTRG.57345.4"; exon_number "2";
chr14	StringTie	exon	49586285	49586478	1000	-	.	gene_id "MSTRG.57345"; transcript_id "MSTRG.57345.4"; exon_number "3";
chr14	StringTie	exon	49595482	49595731	1000	-	.	gene_id "MSTRG.57345"; transcript_id "MSTRG.57345.4"; exon_number "4";
chr14	StringTie	transcript	49618552	49689177	1000	-	.	gene_id "MSTRG.57345"; transcript_id "MSTRG.57345.40";
chr14	StringTie	exon	49618552	49619140	1000	-	.	gene_id "MSTRG.57345"; transcript_id "MSTRG.57345.40"; exon_number "1";
chr14	StringTie	exon	49620562	49626048	1000	-	.	gene_id "MSTRG.57345"; transcript_id "MSTRG.57345.40"; exon_number "2";
chr14	StringTie	exon	49628012	49628155	1000	-	.	gene_id "MSTRG.57345"; transcript_id "MSTRG.57345.40"; exon_number "3";
chr14	StringTie	exon	49633287	49643670	1000	-	.	gene_id "MSTRG.57345"; transcript_id "MSTRG.57345.40"; exon_number "4";
chr14	StringTie	exon	49647293	49647360	1000	-	.	gene_id "MSTRG.57345"; transcript_id "MSTRG.57345.40"; exon_number "5";
chr14	StringTie	exon	49650265	49650441	1000	-	.	gene_id "MSTRG.57345"; transcript_id "MSTRG.57345.40"; exon_number "6";
chr14	StringTie	exon	49651269	49651377	1000	-	.	gene_id "MSTRG.57345"; transcript_id "MSTRG.57345.40"; exon_number "7";
chr14	StringTie	exon	49653990	49654067	1000	-	.	gene_id "MSTRG.57345"; transcript_id "MSTRG.57345.40"; exon_number "8";
chr14	StringTie	exon	49654155	49654214	1000	-	.	gene_id "MSTRG.57345"; transcript_id "MSTRG.57345.40"; exon_number "9";
chr14	StringTie	exon	49654784	49654838	1000	-	.	gene_id "MSTRG.57345"; transcript_id "MSTRG.57345.40"; exon_number "10";
chr14	StringTie	exon	49655005	49655094	1000	-	.	gene_id "MSTRG.57345"; transcript_id "MSTRG.57345.40"; exon_number "11";
chr14	StringTie	exon	49655671	49655843	1000	-	.	gene_id "MSTRG.57345"; transcript_id "MSTRG.57345.40"; exon_number "12";
chr14	StringTie	exon	49663315	49663387	1000	-	.	gene_id "MSTRG.57345"; transcript_id "MSTRG.57345.40"; exon_number "13";
chr14	StringTie	exon	49664626	49664674	1000	-	.	gene_id "MSTRG.57345"; transcript_id "MSTRG.57345.40"; exon_number "14";
chr14	StringTie	exon	49665107	49665163	1000	-	.	gene_id "MSTRG.57345"; transcript_id "MSTRG.57345.40"; exon_number "15";
chr14	StringTie	exon	49666330	49666413	1000	-	.	gene_id "MSTRG.57345"; transcript_id "MSTRG.57345.40"; exon_number "16";
chr14	StringTie	exon	49669524	49669598	1000	-	.	gene_id "MSTRG.57345"; transcript_id "MSTRG.57345.40"; exon_number "17";
chr14	StringTie	exon	49674123	49674216	1000	-	.	gene_id "MSTRG.57345"; transcript_id "MSTRG.57345.40"; exon_number "18";
chr14	StringTie	exon	49674350	49674427	1000	-	.	gene_id "MSTRG.57345"; transcript_id "MSTRG.57345.40"; exon_number "19";
chr14	StringTie	exon	49679725	49679800	1000	-	.	gene_id "MSTRG.57345"; transcript_id "MSTRG.57345.40"; exon_number "20";
chr14	StringTie	exon	49683593	49683693	1000	-	.	gene_id "MSTRG.57345"; transcript_id "MSTRG.57345.40"; exon_number "21";
chr14	StringTie	exon	49688136	49689177	1000	-	.	gene_id "MSTRG.57345"; transcript_id "MSTRG.57345.40"; exon_number "22";
chr14	StringTie	transcript	49618573	49635245	1000	-	.	gene_id "MSTRG.57345"; transcript_id "MSTRG.57345.41";
chr14	StringTie	exon	49618573	49619140	1000	-	.	gene_id "MSTRG.57345"; transcript_id "MSTRG.57345.41"; exon_number "1";
chr14	StringTie	exon	49620562	49624088	1000	-	.	gene_id "MSTRG.57345"; transcript_id "MSTRG.57345.41"; exon_number "2";
chr14	StringTie	exon	49624248	49628155	1000	-	.	gene_id "MSTRG.57345"; transcript_id "MSTRG.57345.41"; exon_number "3";
chr14	StringTie	exon	49633287	49635245	1000	-	.	gene_id "MSTRG.57345"; transcript_id "MSTRG.57345.41"; exon_number "4";
chr14	StringTie	transcript	49618605	49688274	1000	-	.	gene_id "MSTRG.57345"; transcript_id "MSTRG.57345.42";
chr14	StringTie	exon	49618605	49619140	1000	-	.	gene_id "MSTRG.57345"; transcript_id "MSTRG.57345.42"; exon_number "1";
chr14	StringTie	exon	49620562	49621048	1000	-	.	gene_id "MSTRG.57345"; transcript_id "MSTRG.57345.42"; exon_number "2";
chr14	StringTie	exon	49621246	49624088	1000	-	.	gene_id "MSTRG.57345"; transcript_id "MSTRG.57345.42"; exon_number "3";
chr14	StringTie	exon	49633287	49643670	1000	-	.	gene_id "MSTRG.57345"; transcript_id "MSTRG.57345.42"; exon_number "4";
chr14	StringTie	exon	49646994	49647360	1000	-	.	gene_id "MSTRG.57345"; transcript_id "MSTRG.57345.42"; exon_number "5";
chr14	StringTie	exon	49650265	49650441	1000	-	.	gene_id "MSTRG.57345"; transcript_id "MSTRG.57345.42"; exon_number "6";
chr14	StringTie	exon	49651269	49651377	1000	-	.	gene_id "MSTRG.57345"; transcript_id "MSTRG.57345.42"; exon_number "7";
chr14	StringTie	exon	49653990	49654067	1000	-	.	gene_id "MSTRG.57345"; transcript_id "MSTRG.57345.42"; exon_number "8";
chr14	StringTie	exon	49654155	49654211	1000	-	.	gene_id "MSTRG.57345"; transcript_id "MSTRG.57345.42"; exon_number "9";
chr14	StringTie	exon	49654784	49654838	1000	-	.	gene_id "MSTRG.57345"; transcript_id "MSTRG.57345.42"; exon_number "10";
chr14	StringTie	exon	49655005	49655094	1000	-	.	gene_id "MSTRG.57345"; transcript_id "MSTRG.57345.42"; exon_number "11";
chr14	StringTie	exon	49655671	49655811	1000	-	.	gene_id "MSTRG.57345"; transcript_id "MSTRG.57345.42"; exon_number "12";
chr14	StringTie	exon	49663315	49663387	1000	-	.	gene_id "MSTRG.57345"; transcript_id "MSTRG.57345.42"; exon_number "13";
chr14	StringTie	exon	49664626	49664674	1000	-	.	gene_id "MSTRG.57345"; transcript_id "MSTRG.57345.42"; exon_number "14";
chr14	StringTie	exon	49665107	49665163	1000	-	.	gene_id "MSTRG.57345"; transcript_id "MSTRG.57345.42"; exon_number "15";
chr14	StringTie	exon	49669524	49669598	1000	-	.	gene_id "MSTRG.57345"; transcript_id "MSTRG.57345.42"; exon_number "16";
chr14	StringTie	exon	49674123	49674216	1000	-	.	gene_id "MSTRG.57345"; transcript_id "MSTRG.57345.42"; exon_number "17";
chr14	StringTie	exon	49674350	49674427	1000	-	.	gene_id "MSTRG.57345"; transcript_id "MSTRG.57345.42"; exon_number "18";
chr14	StringTie	exon	49679725	49679800	1000	-	.	gene_id "MSTRG.57345"; transcript_id "MSTRG.57345.42"; exon_number "19";
chr14	StringTie	exon	49683593	49683693	1000	-	.	gene_id "MSTRG.57345"; transcript_id "MSTRG.57345.42"; exon_number "20";
chr14	StringTie	exon	49688136	49688274	1000	-	.	gene_id "MSTRG.57345"; transcript_id "MSTRG.57345.42"; exon_number "21";
chr14	StringTie	transcript	49618607	49688243	1000	-	.	gene_id "MSTRG.57345"; transcript_id "MSTRG.57345.43";
chr14	StringTie	exon	49618607	49619126	1000	-	.	gene_id "MSTRG.57345"; transcript_id "MSTRG.57345.43"; exon_number "1";
chr14	StringTie	exon	49620562	49626048	1000	-	.	gene_id "MSTRG.57345"; transcript_id "MSTRG.57345.43"; exon_number "2";
chr14	StringTie	exon	49633287	49647360	1000	-	.	gene_id "MSTRG.57345"; transcript_id "MSTRG.57345.43"; exon_number "3";
chr14	StringTie	exon	49650265	49650441	1000	-	.	gene_id "MSTRG.57345"; transcript_id "MSTRG.57345.43"; exon_number "4";
chr14	StringTie	exon	49651269	49651377	1000	-	.	gene_id "MSTRG.57345"; transcript_id "MSTRG.57345.43"; exon_number "5";
chr14	StringTie	exon	49653990	49654067	1000	-	.	gene_id "MSTRG.57345"; transcript_id "MSTRG.57345.43"; exon_number "6";
chr14	StringTie	exon	49654155	49654214	1000	-	.	gene_id "MSTRG.57345"; transcript_id "MSTRG.57345.43"; exon_number "7";
chr14	StringTie	exon	49655005	49655094	1000	-	.	gene_id "MSTRG.57345"; transcript_id "MSTRG.57345.43"; exon_number "8";
chr14	StringTie	exon	49655671	49655843	1000	-	.	gene_id "MSTRG.57345"; transcript_id "MSTRG.57345.43"; exon_number "9";
chr14	StringTie	exon	49663315	49663387	1000	-	.	gene_id "MSTRG.57345"; transcript_id "MSTRG.57345.43"; exon_number "10";
chr14	StringTie	exon	49664626	49664674	1000	-	.	gene_id "MSTRG.57345"; transcript_id "MSTRG.57345.43"; exon_number "11";
chr14	StringTie	exon	49665107	49665163	1000	-	.	gene_id "MSTRG.57345"; transcript_id "MSTRG.57345.43"; exon_number "12";
chr14	StringTie	exon	49666330	49666413	1000	-	.	gene_id "MSTRG.57345"; transcript_id "MSTRG.57345.43"; exon_number "13";
chr14	StringTie	exon	49669524	49669598	1000	-	.	gene_id "MSTRG.57345"; transcript_id "MSTRG.57345.43"; exon_number "14";
chr14	StringTie	exon	49674123	49674216	1000	-	.	gene_id "MSTRG.57345"; transcript_id "MSTRG.57345.43"; exon_number "15";
chr14	StringTie	exon	49674350	49674427	1000	-	.	gene_id "MSTRG.57345"; transcript_id "MSTRG.57345.43"; exon_number "16";
chr14	StringTie	exon	49679725	49679800	1000	-	.	gene_id "MSTRG.57345"; transcript_id "MSTRG.57345.43"; exon_number "17";
chr14	StringTie	exon	49683593	49683693	1000	-	.	gene_id "MSTRG.57345"; transcript_id "MSTRG.57345.43"; exon_number "18";
chr14	StringTie	exon	49688136	49688243	1000	-	.	gene_id "MSTRG.57345"; transcript_id "MSTRG.57345.43"; exon_number "19";
chr14	StringTie	transcript	49618613	49688251	1000	-	.	gene_id "MSTRG.57345"; transcript_id "MSTRG.57345.44";
chr14	StringTie	exon	49618613	49619140	1000	-	.	gene_id "MSTRG.57345"; transcript_id "MSTRG.57345.44"; exon_number "1";
chr14	StringTie	exon	49620562	49624088	1000	-	.	gene_id "MSTRG.57345"; transcript_id "MSTRG.57345.44"; exon_number "2";
chr14	StringTie	exon	49625992	49626048	1000	-	.	gene_id "MSTRG.57345"; transcript_id "MSTRG.57345.44"; exon_number "3";
chr14	StringTie	exon	49628012	49628155	1000	-	.	gene_id "MSTRG.57345"; transcript_id "MSTRG.57345.44"; exon_number "4";
chr14	StringTie	exon	49633287	49643670	1000	-	.	gene_id "MSTRG.57345"; transcript_id "MSTRG.57345.44"; exon_number "5";
chr14	StringTie	exon	49647293	49647360	1000	-	.	gene_id "MSTRG.57345"; transcript_id "MSTRG.57345.44"; exon_number "6";
chr14	StringTie	exon	49650265	49650441	1000	-	.	gene_id "MSTRG.57345"; transcript_id "MSTRG.57345.44"; exon_number "7";
chr14	StringTie	exon	49651269	49651377	1000	-	.	gene_id "MSTRG.57345"; transcript_id "MSTRG.57345.44"; exon_number "8";
chr14	StringTie	exon	49653990	49654067	1000	-	.	gene_id "MSTRG.57345"; transcript_id "MSTRG.57345.44"; exon_number "9";
chr14	StringTie	exon	49654155	49654214	1000	-	.	gene_id "MSTRG.57345"; transcript_id "MSTRG.57345.44"; exon_number "10";
chr14	StringTie	exon	49654784	49654838	1000	-	.	gene_id "MSTRG.57345"; transcript_id "MSTRG.57345.44"; exon_number "11";
chr14	StringTie	exon	49655005	49655094	1000	-	.	gene_id "MSTRG.57345"; transcript_id "MSTRG.57345.44"; exon_number "12";
chr14	StringTie	exon	49655671	49655707	1000	-	.	gene_id "MSTRG.57345"; transcript_id "MSTRG.57345.44"; exon_number "13";
chr14	StringTie	exon	49663315	49663387	1000	-	.	gene_id "MSTRG.57345"; transcript_id "MSTRG.57345.44"; exon_number "14";
chr14	StringTie	exon	49664626	49664674	1000	-	.	gene_id "MSTRG.57345"; transcript_id "MSTRG.57345.44"; exon_number "15";
chr14	StringTie	exon	49665107	49665163	1000	-	.	gene_id "MSTRG.57345"; transcript_id "MSTRG.57345.44"; exon_number "16";
chr14	StringTie	exon	49666330	49666413	1000	-	.	gene_id "MSTRG.57345"; transcript_id "MSTRG.57345.44"; exon_number "17";
chr14	StringTie	exon	49669524	49669598	1000	-	.	gene_id "MSTRG.57345"; transcript_id "MSTRG.57345.44"; exon_number "18";
chr14	StringTie	exon	49674123	49674216	1000	-	.	gene_id "MSTRG.57345"; transcript_id "MSTRG.57345.44"; exon_number "19";
chr14	StringTie	exon	49674350	49674427	1000	-	.	gene_id "MSTRG.57345"; transcript_id "MSTRG.57345.44"; exon_number "20";
chr14	StringTie	exon	49679725	49679800	1000	-	.	gene_id "MSTRG.57345"; transcript_id "MSTRG.57345.44"; exon_number "21";
chr14	StringTie	exon	49683593	49683693	1000	-	.	gene_id "MSTRG.57345"; transcript_id "MSTRG.57345.44"; exon_number "22";
chr14	StringTie	exon	49688136	49688251	1000	-	.	gene_id "MSTRG.57345"; transcript_id "MSTRG.57345.44"; exon_number "23";
chr14	StringTie	transcript	49618614	49688216	1000	-	.	gene_id "MSTRG.57345"; transcript_id "MSTRG.57345.45";
chr14	StringTie	exon	49618614	49619140	1000	-	.	gene_id "MSTRG.57345"; transcript_id "MSTRG.57345.45"; exon_number "1";
chr14	StringTie	exon	49620562	49626048	1000	-	.	gene_id "MSTRG.57345"; transcript_id "MSTRG.57345.45"; exon_number "2";
chr14	StringTie	exon	49628012	49628155	1000	-	.	gene_id "MSTRG.57345"; transcript_id "MSTRG.57345.45"; exon_number "3";
chr14	StringTie	exon	49633287	49643670	1000	-	.	gene_id "MSTRG.57345"; transcript_id "MSTRG.57345.45"; exon_number "4";
chr14	StringTie	exon	49647293	49647360	1000	-	.	gene_id "MSTRG.57345"; transcript_id "MSTRG.57345.45"; exon_number "5";
chr14	StringTie	exon	49650265	49650441	1000	-	.	gene_id "MSTRG.57345"; transcript_id "MSTRG.57345.45"; exon_number "6";
chr14	StringTie	exon	49651269	49651377	1000	-	.	gene_id "MSTRG.57345"; transcript_id "MSTRG.57345.45"; exon_number "7";
chr14	StringTie	exon	49653990	49654067	1000	-	.	gene_id "MSTRG.57345"; transcript_id "MSTRG.57345.45"; exon_number "8";
chr14	StringTie	exon	49654155	49654214	1000	-	.	gene_id "MSTRG.57345"; transcript_id "MSTRG.57345.45"; exon_number "9";
chr14	StringTie	exon	49654784	49654838	1000	-	.	gene_id "MSTRG.57345"; transcript_id "MSTRG.57345.45"; exon_number "10";
chr14	StringTie	exon	49655005	49655094	1000	-	.	gene_id "MSTRG.57345"; transcript_id "MSTRG.57345.45"; exon_number "11";
chr14	StringTie	exon	49655671	49655843	1000	-	.	gene_id "MSTRG.57345"; transcript_id "MSTRG.57345.45"; exon_number "12";
chr14	StringTie	exon	49663315	49663387	1000	-	.	gene_id "MSTRG.57345"; transcript_id "MSTRG.57345.45"; exon_number "13";
chr14	StringTie	exon	49664626	49664674	1000	-	.	gene_id "MSTRG.57345"; transcript_id "MSTRG.57345.45"; exon_number "14";
chr14	StringTie	exon	49665107	49666413	1000	-	.	gene_id "MSTRG.57345"; transcript_id "MSTRG.57345.45"; exon_number "15";
chr14	StringTie	exon	49669524	49669598	1000	-	.	gene_id "MSTRG.57345"; transcript_id "MSTRG.57345.45"; exon_number "16";
chr14	StringTie	exon	49674123	49674216	1000	-	.	gene_id "MSTRG.57345"; transcript_id "MSTRG.57345.45"; exon_number "17";
chr14	StringTie	exon	49679725	49679800	1000	-	.	gene_id "MSTRG.57345"; transcript_id "MSTRG.57345.45"; exon_number "18";
chr14	StringTie	exon	49683593	49683693	1000	-	.	gene_id "MSTRG.57345"; transcript_id "MSTRG.57345.45"; exon_number "19";
chr14	StringTie	exon	49688136	49688216	1000	-	.	gene_id "MSTRG.57345"; transcript_id "MSTRG.57345.45"; exon_number "20";
chr14	StringTie	transcript	49618623	49635326	1000	-	.	gene_id "MSTRG.57345"; transcript_id "MSTRG.57345.46";
chr14	StringTie	exon	49618623	49619140	1000	-	.	gene_id "MSTRG.57345"; transcript_id "MSTRG.57345.46"; exon_number "1";
chr14	StringTie	exon	49620562	49620570	1000	-	.	gene_id "MSTRG.57345"; transcript_id "MSTRG.57345.46"; exon_number "2";
chr14	StringTie	exon	49634431	49635326	1000	-	.	gene_id "MSTRG.57345"; transcript_id "MSTRG.57345.46"; exon_number "3";
chr14	StringTie	transcript	49618624	49620685	1000	-	.	gene_id "MSTRG.57345"; transcript_id "MSTRG.57345.47";
chr14	StringTie	exon	49618624	49618898	1000	-	.	gene_id "MSTRG.57345"; transcript_id "MSTRG.57345.47"; exon_number "1";
chr14	StringTie	exon	49618960	49619140	1000	-	.	gene_id "MSTRG.57345"; transcript_id "MSTRG.57345.47"; exon_number "2";
chr14	StringTie	exon	49620562	49620685	1000	-	.	gene_id "MSTRG.57345"; transcript_id "MSTRG.57345.47"; exon_number "3";
chr14	StringTie	transcript	49618635	49635700	1000	-	.	gene_id "MSTRG.57345"; transcript_id "MSTRG.57345.48";
chr14	StringTie	exon	49618635	49619140	1000	-	.	gene_id "MSTRG.57345"; transcript_id "MSTRG.57345.48"; exon_number "1";
chr14	StringTie	exon	49620562	49624088	1000	-	.	gene_id "MSTRG.57345"; transcript_id "MSTRG.57345.48"; exon_number "2";
chr14	StringTie	exon	49633287	49633753	1000	-	.	gene_id "MSTRG.57345"; transcript_id "MSTRG.57345.48"; exon_number "3";
chr14	StringTie	exon	49633825	49635700	1000	-	.	gene_id "MSTRG.57345"; transcript_id "MSTRG.57345.48"; exon_number "4";
chr14	StringTie	transcript	49618637	49688217	1000	-	.	gene_id "MSTRG.57345"; transcript_id "MSTRG.57345.49";
chr14	StringTie	exon	49618637	49619140	1000	-	.	gene_id "MSTRG.57345"; transcript_id "MSTRG.57345.49"; exon_number "1";
chr14	StringTie	exon	49620562	49624088	1000	-	.	gene_id "MSTRG.57345"; transcript_id "MSTRG.57345.49"; exon_number "2";
chr14	StringTie	exon	49625611	49626048	1000	-	.	gene_id "MSTRG.57345"; transcript_id "MSTRG.57345.49"; exon_number "3";
chr14	StringTie	exon	49633287	49647360	1000	-	.	gene_id "MSTRG.57345"; transcript_id "MSTRG.57345.49"; exon_number "4";
chr14	StringTie	exon	49650265	49650441	1000	-	.	gene_id "MSTRG.57345"; transcript_id "MSTRG.57345.49"; exon_number "5";
chr14	StringTie	exon	49651269	49651377	1000	-	.	gene_id "MSTRG.57345"; transcript_id "MSTRG.57345.49"; exon_number "6";
chr14	StringTie	exon	49653990	49654067	1000	-	.	gene_id "MSTRG.57345"; transcript_id "MSTRG.57345.49"; exon_number "7";
chr14	StringTie	exon	49654155	49654214	1000	-	.	gene_id "MSTRG.57345"; transcript_id "MSTRG.57345.49"; exon_number "8";
chr14	StringTie	exon	49654784	49654838	1000	-	.	gene_id "MSTRG.57345"; transcript_id "MSTRG.57345.49"; exon_number "9";
chr14	StringTie	exon	49655005	49655094	1000	-	.	gene_id "MSTRG.57345"; transcript_id "MSTRG.57345.49"; exon_number "10";
chr14	StringTie	exon	49655671	49655843	1000	-	.	gene_id "MSTRG.57345"; transcript_id "MSTRG.57345.49"; exon_number "11";
chr14	StringTie	exon	49663315	49663387	1000	-	.	gene_id "MSTRG.57345"; transcript_id "MSTRG.57345.49"; exon_number "12";
chr14	StringTie	exon	49664626	49664674	1000	-	.	gene_id "MSTRG.57345"; transcript_id "MSTRG.57345.49"; exon_number "13";
chr14	StringTie	exon	49665107	49665163	1000	-	.	gene_id "MSTRG.57345"; transcript_id "MSTRG.57345.49"; exon_number "14";
chr14	StringTie	exon	49666330	49666413	1000	-	.	gene_id "MSTRG.57345"; transcript_id "MSTRG.57345.49"; exon_number "15";
chr14	StringTie	exon	49674123	49674216	1000	-	.	gene_id "MSTRG.57345"; transcript_id "MSTRG.57345.49"; exon_number "16";
chr14	StringTie	exon	49679725	49679800	1000	-	.	gene_id "MSTRG.57345"; transcript_id "MSTRG.57345.49"; exon_number "17";
chr14	StringTie	exon	49683593	49683693	1000	-	.	gene_id "MSTRG.57345"; transcript_id "MSTRG.57345.49"; exon_number "18";
chr14	StringTie	exon	49688136	49688217	1000	-	.	gene_id "MSTRG.57345"; transcript_id "MSTRG.57345.49"; exon_number "19";
chr14	StringTie	transcript	49618637	49634000	1000	-	.	gene_id "MSTRG.57345"; transcript_id "MSTRG.57345.50";
chr14	StringTie	exon	49618637	49619140	1000	-	.	gene_id "MSTRG.57345"; transcript_id "MSTRG.57345.50"; exon_number "1";
chr14	StringTie	exon	49620562	49624088	1000	-	.	gene_id "MSTRG.57345"; transcript_id "MSTRG.57345.50"; exon_number "2";
chr14	StringTie	exon	49633287	49633532	1000	-	.	gene_id "MSTRG.57345"; transcript_id "MSTRG.57345.50"; exon_number "3";
chr14	StringTie	exon	49633825	49634000	1000	-	.	gene_id "MSTRG.57345"; transcript_id "MSTRG.57345.50"; exon_number "4";
chr14	StringTie	transcript	49618638	49620655	1000	-	.	gene_id "MSTRG.57345"; transcript_id "MSTRG.57345.51";
chr14	StringTie	exon	49618638	49618898	1000	-	.	gene_id "MSTRG.57345"; transcript_id "MSTRG.57345.51"; exon_number "1";
chr14	StringTie	exon	49618928	49619140	1000	-	.	gene_id "MSTRG.57345"; transcript_id "MSTRG.57345.51"; exon_number "2";
chr14	StringTie	exon	49620562	49620655	1000	-	.	gene_id "MSTRG.57345"; transcript_id "MSTRG.57345.51"; exon_number "3";
chr14	StringTie	transcript	49618640	49688225	1000	-	.	gene_id "MSTRG.57345"; transcript_id "MSTRG.57345.52";
chr14	StringTie	exon	49618640	49619140	1000	-	.	gene_id "MSTRG.57345"; transcript_id "MSTRG.57345.52"; exon_number "1";
chr14	StringTie	exon	49620562	49624088	1000	-	.	gene_id "MSTRG.57345"; transcript_id "MSTRG.57345.52"; exon_number "2";
chr14	StringTie	exon	49628012	49628155	1000	-	.	gene_id "MSTRG.57345"; transcript_id "MSTRG.57345.52"; exon_number "3";
chr14	StringTie	exon	49633287	49647360	1000	-	.	gene_id "MSTRG.57345"; transcript_id "MSTRG.57345.52"; exon_number "4";
chr14	StringTie	exon	49650265	49650441	1000	-	.	gene_id "MSTRG.57345"; transcript_id "MSTRG.57345.52"; exon_number "5";
chr14	StringTie	exon	49651269	49654067	1000	-	.	gene_id "MSTRG.57345"; transcript_id "MSTRG.57345.52"; exon_number "6";
chr14	StringTie	exon	49654155	49654214	1000	-	.	gene_id "MSTRG.57345"; transcript_id "MSTRG.57345.52"; exon_number "7";
chr14	StringTie	exon	49654784	49654838	1000	-	.	gene_id "MSTRG.57345"; transcript_id "MSTRG.57345.52"; exon_number "8";
chr14	StringTie	exon	49655005	49655094	1000	-	.	gene_id "MSTRG.57345"; transcript_id "MSTRG.57345.52"; exon_number "9";
chr14	StringTie	exon	49655671	49655811	1000	-	.	gene_id "MSTRG.57345"; transcript_id "MSTRG.57345.52"; exon_number "10";
chr14	StringTie	exon	49663315	49663387	1000	-	.	gene_id "MSTRG.57345"; transcript_id "MSTRG.57345.52"; exon_number "11";
chr14	StringTie	exon	49664626	49664674	1000	-	.	gene_id "MSTRG.57345"; transcript_id "MSTRG.57345.52"; exon_number "12";
chr14	StringTie	exon	49665107	49665163	1000	-	.	gene_id "MSTRG.57345"; transcript_id "MSTRG.57345.52"; exon_number "13";
chr14	StringTie	exon	49669524	49669598	1000	-	.	gene_id "MSTRG.57345"; transcript_id "MSTRG.57345.52"; exon_number "14";
chr14	StringTie	exon	49674123	49674216	1000	-	.	gene_id "MSTRG.57345"; transcript_id "MSTRG.57345.52"; exon_number "15";
chr14	StringTie	exon	49674350	49674427	1000	-	.	gene_id "MSTRG.57345"; transcript_id "MSTRG.57345.52"; exon_number "16";
chr14	StringTie	exon	49679725	49679800	1000	-	.	gene_id "MSTRG.57345"; transcript_id "MSTRG.57345.52"; exon_number "17";
chr14	StringTie	exon	49683593	49683693	1000	-	.	gene_id "MSTRG.57345"; transcript_id "MSTRG.57345.52"; exon_number "18";
chr14	StringTie	exon	49688136	49688225	1000	-	.	gene_id "MSTRG.57345"; transcript_id "MSTRG.57345.52"; exon_number "19";
chr14	StringTie	transcript	49618645	49635410	1000	-	.	gene_id "MSTRG.57345"; transcript_id "MSTRG.57345.53";
chr14	StringTie	exon	49618645	49619140	1000	-	.	gene_id "MSTRG.57345"; transcript_id "MSTRG.57345.53"; exon_number "1";
chr14	StringTie	exon	49620562	49621245	1000	-	.	gene_id "MSTRG.57345"; transcript_id "MSTRG.57345.53"; exon_number "2";
chr14	StringTie	exon	49621325	49626048	1000	-	.	gene_id "MSTRG.57345"; transcript_id "MSTRG.57345.53"; exon_number "3";
chr14	StringTie	exon	49633287	49633637	1000	-	.	gene_id "MSTRG.57345"; transcript_id "MSTRG.57345.53"; exon_number "4";
chr14	StringTie	exon	49634016	49635410	1000	-	.	gene_id "MSTRG.57345"; transcript_id "MSTRG.57345.53"; exon_number "5";
chr14	StringTie	transcript	49618651	49688210	1000	-	.	gene_id "MSTRG.57345"; transcript_id "MSTRG.57345.54";
chr14	StringTie	exon	49618651	49619140	1000	-	.	gene_id "MSTRG.57345"; transcript_id "MSTRG.57345.54"; exon_number "1";
chr14	StringTie	exon	49620562	49621048	1000	-	.	gene_id "MSTRG.57345"; transcript_id "MSTRG.57345.54"; exon_number "2";
chr14	StringTie	exon	49621246	49626048	1000	-	.	gene_id "MSTRG.57345"; transcript_id "MSTRG.57345.54"; exon_number "3";
chr14	StringTie	exon	49628012	49628155	1000	-	.	gene_id "MSTRG.57345"; transcript_id "MSTRG.57345.54"; exon_number "4";
chr14	StringTie	exon	49633287	49643244	1000	-	.	gene_id "MSTRG.57345"; transcript_id "MSTRG.57345.54"; exon_number "5";
chr14	StringTie	exon	49644318	49647360	1000	-	.	gene_id "MSTRG.57345"; transcript_id "MSTRG.57345.54"; exon_number "6";
chr14	StringTie	exon	49650265	49650441	1000	-	.	gene_id "MSTRG.57345"; transcript_id "MSTRG.57345.54"; exon_number "7";
chr14	StringTie	exon	49651269	49651377	1000	-	.	gene_id "MSTRG.57345"; transcript_id "MSTRG.57345.54"; exon_number "8";
chr14	StringTie	exon	49653990	49654067	1000	-	.	gene_id "MSTRG.57345"; transcript_id "MSTRG.57345.54"; exon_number "9";
chr14	StringTie	exon	49654155	49654214	1000	-	.	gene_id "MSTRG.57345"; transcript_id "MSTRG.57345.54"; exon_number "10";
chr14	StringTie	exon	49654784	49654838	1000	-	.	gene_id "MSTRG.57345"; transcript_id "MSTRG.57345.54"; exon_number "11";
chr14	StringTie	exon	49655005	49655094	1000	-	.	gene_id "MSTRG.57345"; transcript_id "MSTRG.57345.54"; exon_number "12";
chr14	StringTie	exon	49655671	49655843	1000	-	.	gene_id "MSTRG.57345"; transcript_id "MSTRG.57345.54"; exon_number "13";
chr14	StringTie	exon	49663315	49663387	1000	-	.	gene_id "MSTRG.57345"; transcript_id "MSTRG.57345.54"; exon_number "14";
chr14	StringTie	exon	49664626	49664674	1000	-	.	gene_id "MSTRG.57345"; transcript_id "MSTRG.57345.54"; exon_number "15";
chr14	StringTie	exon	49665107	49665163	1000	-	.	gene_id "MSTRG.57345"; transcript_id "MSTRG.57345.54"; exon_number "16";
chr14	StringTie	exon	49666330	49666413	1000	-	.	gene_id "MSTRG.57345"; transcript_id "MSTRG.57345.54"; exon_number "17";
chr14	StringTie	exon	49669524	49669598	1000	-	.	gene_id "MSTRG.57345"; transcript_id "MSTRG.57345.54"; exon_number "18";
chr14	StringTie	exon	49674123	49674216	1000	-	.	gene_id "MSTRG.57345"; transcript_id "MSTRG.57345.54"; exon_number "19";
chr14	StringTie	exon	49674350	49674427	1000	-	.	gene_id "MSTRG.57345"; transcript_id "MSTRG.57345.54"; exon_number "20";
chr14	StringTie	exon	49679725	49679800	1000	-	.	gene_id "MSTRG.57345"; transcript_id "MSTRG.57345.54"; exon_number "21";
chr14	StringTie	exon	49683593	49683693	1000	-	.	gene_id "MSTRG.57345"; transcript_id "MSTRG.57345.54"; exon_number "22";
chr14	StringTie	exon	49688136	49688210	1000	-	.	gene_id "MSTRG.57345"; transcript_id "MSTRG.57345.54"; exon_number "23";
chr14	StringTie	transcript	49618668	49688422	1000	-	.	gene_id "MSTRG.57345"; transcript_id "MSTRG.57345.55";
chr14	StringTie	exon	49618668	49619126	1000	-	.	gene_id "MSTRG.57345"; transcript_id "MSTRG.57345.55"; exon_number "1";
chr14	StringTie	exon	49620562	49621048	1000	-	.	gene_id "MSTRG.57345"; transcript_id "MSTRG.57345.55"; exon_number "2";
chr14	StringTie	exon	49621246	49624088	1000	-	.	gene_id "MSTRG.57345"; transcript_id "MSTRG.57345.55"; exon_number "3";
chr14	StringTie	exon	49625611	49626048	1000	-	.	gene_id "MSTRG.57345"; transcript_id "MSTRG.57345.55"; exon_number "4";
chr14	StringTie	exon	49628012	49628155	1000	-	.	gene_id "MSTRG.57345"; transcript_id "MSTRG.57345.55"; exon_number "5";
chr14	StringTie	exon	49633287	49633954	1000	-	.	gene_id "MSTRG.57345"; transcript_id "MSTRG.57345.55"; exon_number "6";
chr14	StringTie	exon	49634139	49643670	1000	-	.	gene_id "MSTRG.57345"; transcript_id "MSTRG.57345.55"; exon_number "7";
chr14	StringTie	exon	49647293	49647360	1000	-	.	gene_id "MSTRG.57345"; transcript_id "MSTRG.57345.55"; exon_number "8";
chr14	StringTie	exon	49650265	49650441	1000	-	.	gene_id "MSTRG.57345"; transcript_id "MSTRG.57345.55"; exon_number "9";
chr14	StringTie	exon	49651269	49651377	1000	-	.	gene_id "MSTRG.57345"; transcript_id "MSTRG.57345.55"; exon_number "10";
chr14	StringTie	exon	49653990	49654067	1000	-	.	gene_id "MSTRG.57345"; transcript_id "MSTRG.57345.55"; exon_number "11";
chr14	StringTie	exon	49654155	49654214	1000	-	.	gene_id "MSTRG.57345"; transcript_id "MSTRG.57345.55"; exon_number "12";
chr14	StringTie	exon	49654784	49654838	1000	-	.	gene_id "MSTRG.57345"; transcript_id "MSTRG.57345.55"; exon_number "13";
chr14	StringTie	exon	49655005	49655094	1000	-	.	gene_id "MSTRG.57345"; transcript_id "MSTRG.57345.55"; exon_number "14";
chr14	StringTie	exon	49655671	49655843	1000	-	.	gene_id "MSTRG.57345"; transcript_id "MSTRG.57345.55"; exon_number "15";
chr14	StringTie	exon	49663315	49663387	1000	-	.	gene_id "MSTRG.57345"; transcript_id "MSTRG.57345.55"; exon_number "16";
chr14	StringTie	exon	49664626	49664674	1000	-	.	gene_id "MSTRG.57345"; transcript_id "MSTRG.57345.55"; exon_number "17";
chr14	StringTie	exon	49665107	49665163	1000	-	.	gene_id "MSTRG.57345"; transcript_id "MSTRG.57345.55"; exon_number "18";
chr14	StringTie	exon	49666330	49666413	1000	-	.	gene_id "MSTRG.57345"; transcript_id "MSTRG.57345.55"; exon_number "19";
chr14	StringTie	exon	49669524	49669598	1000	-	.	gene_id "MSTRG.57345"; transcript_id "MSTRG.57345.55"; exon_number "20";
chr14	StringTie	exon	49674123	49674216	1000	-	.	gene_id "MSTRG.57345"; transcript_id "MSTRG.57345.55"; exon_number "21";
chr14	StringTie	exon	49679725	49679800	1000	-	.	gene_id "MSTRG.57345"; transcript_id "MSTRG.57345.55"; exon_number "22";
chr14	StringTie	exon	49683593	49683693	1000	-	.	gene_id "MSTRG.57345"; transcript_id "MSTRG.57345.55"; exon_number "23";
chr14	StringTie	exon	49688136	49688422	1000	-	.	gene_id "MSTRG.57345"; transcript_id "MSTRG.57345.55"; exon_number "24";
chr14	StringTie	transcript	49618668	49688235	1000	-	.	gene_id "MSTRG.57345"; transcript_id "MSTRG.57345.56";
chr14	StringTie	exon	49618668	49619140	1000	-	.	gene_id "MSTRG.57345"; transcript_id "MSTRG.57345.56"; exon_number "1";
chr14	StringTie	exon	49620562	49621048	1000	-	.	gene_id "MSTRG.57345"; transcript_id "MSTRG.57345.56"; exon_number "2";
chr14	StringTie	exon	49621246	49624088	1000	-	.	gene_id "MSTRG.57345"; transcript_id "MSTRG.57345.56"; exon_number "3";
chr14	StringTie	exon	49625611	49626048	1000	-	.	gene_id "MSTRG.57345"; transcript_id "MSTRG.57345.56"; exon_number "4";
chr14	StringTie	exon	49628012	49628155	1000	-	.	gene_id "MSTRG.57345"; transcript_id "MSTRG.57345.56"; exon_number "5";
chr14	StringTie	exon	49633287	49647360	1000	-	.	gene_id "MSTRG.57345"; transcript_id "MSTRG.57345.56"; exon_number "6";
chr14	StringTie	exon	49650265	49650441	1000	-	.	gene_id "MSTRG.57345"; transcript_id "MSTRG.57345.56"; exon_number "7";
chr14	StringTie	exon	49651269	49651377	1000	-	.	gene_id "MSTRG.57345"; transcript_id "MSTRG.57345.56"; exon_number "8";
chr14	StringTie	exon	49653990	49654067	1000	-	.	gene_id "MSTRG.57345"; transcript_id "MSTRG.57345.56"; exon_number "9";
chr14	StringTie	exon	49654155	49654214	1000	-	.	gene_id "MSTRG.57345"; transcript_id "MSTRG.57345.56"; exon_number "10";
chr14	StringTie	exon	49654784	49654838	1000	-	.	gene_id "MSTRG.57345"; transcript_id "MSTRG.57345.56"; exon_number "11";
chr14	StringTie	exon	49655005	49655094	1000	-	.	gene_id "MSTRG.57345"; transcript_id "MSTRG.57345.56"; exon_number "12";
chr14	StringTie	exon	49655671	49655843	1000	-	.	gene_id "MSTRG.57345"; transcript_id "MSTRG.57345.56"; exon_number "13";
chr14	StringTie	exon	49663315	49663387	1000	-	.	gene_id "MSTRG.57345"; transcript_id "MSTRG.57345.56"; exon_number "14";
chr14	StringTie	exon	49664626	49664674	1000	-	.	gene_id "MSTRG.57345"; transcript_id "MSTRG.57345.56"; exon_number "15";
chr14	StringTie	exon	49665107	49665163	1000	-	.	gene_id "MSTRG.57345"; transcript_id "MSTRG.57345.56"; exon_number "16";
chr14	StringTie	exon	49666330	49666413	1000	-	.	gene_id "MSTRG.57345"; transcript_id "MSTRG.57345.56"; exon_number "17";
chr14	StringTie	exon	49669524	49669598	1000	-	.	gene_id "MSTRG.57345"; transcript_id "MSTRG.57345.56"; exon_number "18";
chr14	StringTie	exon	49674123	49674216	1000	-	.	gene_id "MSTRG.57345"; transcript_id "MSTRG.57345.56"; exon_number "19";
chr14	StringTie	exon	49674350	49674427	1000	-	.	gene_id "MSTRG.57345"; transcript_id "MSTRG.57345.56"; exon_number "20";
chr14	StringTie	exon	49679725	49679800	1000	-	.	gene_id "MSTRG.57345"; transcript_id "MSTRG.57345.56"; exon_number "21";
chr14	StringTie	exon	49683593	49683693	1000	-	.	gene_id "MSTRG.57345"; transcript_id "MSTRG.57345.56"; exon_number "22";
chr14	StringTie	exon	49688136	49688235	1000	-	.	gene_id "MSTRG.57345"; transcript_id "MSTRG.57345.56"; exon_number "23";
chr14	StringTie	transcript	49618673	49688259	1000	-	.	gene_id "MSTRG.57345"; transcript_id "MSTRG.57345.57";
chr14	StringTie	exon	49618673	49619140	1000	-	.	gene_id "MSTRG.57345"; transcript_id "MSTRG.57345.57"; exon_number "1";
chr14	StringTie	exon	49620562	49624088	1000	-	.	gene_id "MSTRG.57345"; transcript_id "MSTRG.57345.57"; exon_number "2";
chr14	StringTie	exon	49625611	49626048	1000	-	.	gene_id "MSTRG.57345"; transcript_id "MSTRG.57345.57"; exon_number "3";
chr14	StringTie	exon	49628012	49628155	1000	-	.	gene_id "MSTRG.57345"; transcript_id "MSTRG.57345.57"; exon_number "4";
chr14	StringTie	exon	49633287	49643670	1000	-	.	gene_id "MSTRG.57345"; transcript_id "MSTRG.57345.57"; exon_number "5";
chr14	StringTie	exon	49647293	49647360	1000	-	.	gene_id "MSTRG.57345"; transcript_id "MSTRG.57345.57"; exon_number "6";
chr14	StringTie	exon	49650265	49650441	1000	-	.	gene_id "MSTRG.57345"; transcript_id "MSTRG.57345.57"; exon_number "7";
chr14	StringTie	exon	49651269	49654067	1000	-	.	gene_id "MSTRG.57345"; transcript_id "MSTRG.57345.57"; exon_number "8";
chr14	StringTie	exon	49654155	49654214	1000	-	.	gene_id "MSTRG.57345"; transcript_id "MSTRG.57345.57"; exon_number "9";
chr14	StringTie	exon	49654784	49654838	1000	-	.	gene_id "MSTRG.57345"; transcript_id "MSTRG.57345.57"; exon_number "10";
chr14	StringTie	exon	49655005	49655094	1000	-	.	gene_id "MSTRG.57345"; transcript_id "MSTRG.57345.57"; exon_number "11";
chr14	StringTie	exon	49655671	49655843	1000	-	.	gene_id "MSTRG.57345"; transcript_id "MSTRG.57345.57"; exon_number "12";
chr14	StringTie	exon	49663315	49663387	1000	-	.	gene_id "MSTRG.57345"; transcript_id "MSTRG.57345.57"; exon_number "13";
chr14	StringTie	exon	49664626	49664674	1000	-	.	gene_id "MSTRG.57345"; transcript_id "MSTRG.57345.57"; exon_number "14";
chr14	StringTie	exon	49665107	49665163	1000	-	.	gene_id "MSTRG.57345"; transcript_id "MSTRG.57345.57"; exon_number "15";
chr14	StringTie	exon	49669524	49669598	1000	-	.	gene_id "MSTRG.57345"; transcript_id "MSTRG.57345.57"; exon_number "16";
chr14	StringTie	exon	49674123	49674216	1000	-	.	gene_id "MSTRG.57345"; transcript_id "MSTRG.57345.57"; exon_number "17";
chr14	StringTie	exon	49674350	49674427	1000	-	.	gene_id "MSTRG.57345"; transcript_id "MSTRG.57345.57"; exon_number "18";
chr14	StringTie	exon	49679725	49679800	1000	-	.	gene_id "MSTRG.57345"; transcript_id "MSTRG.57345.57"; exon_number "19";
chr14	StringTie	exon	49683593	49683693	1000	-	.	gene_id "MSTRG.57345"; transcript_id "MSTRG.57345.57"; exon_number "20";
chr14	StringTie	exon	49688136	49688259	1000	-	.	gene_id "MSTRG.57345"; transcript_id "MSTRG.57345.57"; exon_number "21";
chr14	StringTie	transcript	49618675	49688249	1000	-	.	gene_id "MSTRG.57345"; transcript_id "MSTRG.57345.58";
chr14	StringTie	exon	49618675	49619140	1000	-	.	gene_id "MSTRG.57345"; transcript_id "MSTRG.57345.58"; exon_number "1";
chr14	StringTie	exon	49620562	49624088	1000	-	.	gene_id "MSTRG.57345"; transcript_id "MSTRG.57345.58"; exon_number "2";
chr14	StringTie	exon	49633287	49643670	1000	-	.	gene_id "MSTRG.57345"; transcript_id "MSTRG.57345.58"; exon_number "3";
chr14	StringTie	exon	49647293	49647360	1000	-	.	gene_id "MSTRG.57345"; transcript_id "MSTRG.57345.58"; exon_number "4";
chr14	StringTie	exon	49650265	49650441	1000	-	.	gene_id "MSTRG.57345"; transcript_id "MSTRG.57345.58"; exon_number "5";
chr14	StringTie	exon	49651269	49651377	1000	-	.	gene_id "MSTRG.57345"; transcript_id "MSTRG.57345.58"; exon_number "6";
chr14	StringTie	exon	49653990	49654067	1000	-	.	gene_id "MSTRG.57345"; transcript_id "MSTRG.57345.58"; exon_number "7";
chr14	StringTie	exon	49654155	49654214	1000	-	.	gene_id "MSTRG.57345"; transcript_id "MSTRG.57345.58"; exon_number "8";
chr14	StringTie	exon	49654784	49654838	1000	-	.	gene_id "MSTRG.57345"; transcript_id "MSTRG.57345.58"; exon_number "9";
chr14	StringTie	exon	49655005	49655094	1000	-	.	gene_id "MSTRG.57345"; transcript_id "MSTRG.57345.58"; exon_number "10";
chr14	StringTie	exon	49655671	49655843	1000	-	.	gene_id "MSTRG.57345"; transcript_id "MSTRG.57345.58"; exon_number "11";
chr14	StringTie	exon	49663315	49663387	1000	-	.	gene_id "MSTRG.57345"; transcript_id "MSTRG.57345.58"; exon_number "12";
chr14	StringTie	exon	49664626	49664674	1000	-	.	gene_id "MSTRG.57345"; transcript_id "MSTRG.57345.58"; exon_number "13";
chr14	StringTie	exon	49665107	49665163	1000	-	.	gene_id "MSTRG.57345"; transcript_id "MSTRG.57345.58"; exon_number "14";
chr14	StringTie	exon	49666330	49666413	1000	-	.	gene_id "MSTRG.57345"; transcript_id "MSTRG.57345.58"; exon_number "15";
chr14	StringTie	exon	49669524	49669598	1000	-	.	gene_id "MSTRG.57345"; transcript_id "MSTRG.57345.58"; exon_number "16";
chr14	StringTie	exon	49674123	49674216	1000	-	.	gene_id "MSTRG.57345"; transcript_id "MSTRG.57345.58"; exon_number "17";
chr14	StringTie	exon	49674350	49674427	1000	-	.	gene_id "MSTRG.57345"; transcript_id "MSTRG.57345.58"; exon_number "18";
chr14	StringTie	exon	49679721	49679800	1000	-	.	gene_id "MSTRG.57345"; transcript_id "MSTRG.57345.58"; exon_number "19";
chr14	StringTie	exon	49683593	49683693	1000	-	.	gene_id "MSTRG.57345"; transcript_id "MSTRG.57345.58"; exon_number "20";
chr14	StringTie	exon	49688136	49688249	1000	-	.	gene_id "MSTRG.57345"; transcript_id "MSTRG.57345.58"; exon_number "21";
chr14	StringTie	transcript	49618682	49688283	1000	-	.	gene_id "MSTRG.57345"; transcript_id "MSTRG.57345.59";
chr14	StringTie	exon	49618682	49619140	1000	-	.	gene_id "MSTRG.57345"; transcript_id "MSTRG.57345.59"; exon_number "1";
chr14	StringTie	exon	49620562	49624088	1000	-	.	gene_id "MSTRG.57345"; transcript_id "MSTRG.57345.59"; exon_number "2";
chr14	StringTie	exon	49626363	49626481	1000	-	.	gene_id "MSTRG.57345"; transcript_id "MSTRG.57345.59"; exon_number "3";
chr14	StringTie	exon	49628012	49628155	1000	-	.	gene_id "MSTRG.57345"; transcript_id "MSTRG.57345.59"; exon_number "4";
chr14	StringTie	exon	49633287	49635215	1000	-	.	gene_id "MSTRG.57345"; transcript_id "MSTRG.57345.59"; exon_number "5";
chr14	StringTie	exon	49635971	49643670	1000	-	.	gene_id "MSTRG.57345"; transcript_id "MSTRG.57345.59"; exon_number "6";
chr14	StringTie	exon	49647293	49647360	1000	-	.	gene_id "MSTRG.57345"; transcript_id "MSTRG.57345.59"; exon_number "7";
chr14	StringTie	exon	49650265	49650441	1000	-	.	gene_id "MSTRG.57345"; transcript_id "MSTRG.57345.59"; exon_number "8";
chr14	StringTie	exon	49651269	49651377	1000	-	.	gene_id "MSTRG.57345"; transcript_id "MSTRG.57345.59"; exon_number "9";
chr14	StringTie	exon	49653990	49654067	1000	-	.	gene_id "MSTRG.57345"; transcript_id "MSTRG.57345.59"; exon_number "10";
chr14	StringTie	exon	49654155	49654214	1000	-	.	gene_id "MSTRG.57345"; transcript_id "MSTRG.57345.59"; exon_number "11";
chr14	StringTie	exon	49654784	49654838	1000	-	.	gene_id "MSTRG.57345"; transcript_id "MSTRG.57345.59"; exon_number "12";
chr14	StringTie	exon	49655005	49655094	1000	-	.	gene_id "MSTRG.57345"; transcript_id "MSTRG.57345.59"; exon_number "13";
chr14	StringTie	exon	49655671	49655843	1000	-	.	gene_id "MSTRG.57345"; transcript_id "MSTRG.57345.59"; exon_number "14";
chr14	StringTie	exon	49663315	49663387	1000	-	.	gene_id "MSTRG.57345"; transcript_id "MSTRG.57345.59"; exon_number "15";
chr14	StringTie	exon	49664626	49664674	1000	-	.	gene_id "MSTRG.57345"; transcript_id "MSTRG.57345.59"; exon_number "16";
chr14	StringTie	exon	49665107	49665163	1000	-	.	gene_id "MSTRG.57345"; transcript_id "MSTRG.57345.59"; exon_number "17";
chr14	StringTie	exon	49666330	49666413	1000	-	.	gene_id "MSTRG.57345"; transcript_id "MSTRG.57345.59"; exon_number "18";
chr14	StringTie	exon	49674123	49674216	1000	-	.	gene_id "MSTRG.57345"; transcript_id "MSTRG.57345.59"; exon_number "19";
chr14	StringTie	exon	49674350	49674427	1000	-	.	gene_id "MSTRG.57345"; transcript_id "MSTRG.57345.59"; exon_number "20";
chr14	StringTie	exon	49679725	49679800	1000	-	.	gene_id "MSTRG.57345"; transcript_id "MSTRG.57345.59"; exon_number "21";
chr14	StringTie	exon	49683593	49683693	1000	-	.	gene_id "MSTRG.57345"; transcript_id "MSTRG.57345.59"; exon_number "22";
chr14	StringTie	exon	49688136	49688283	1000	-	.	gene_id "MSTRG.57345"; transcript_id "MSTRG.57345.59"; exon_number "23";
chr14	StringTie	transcript	49571971	49606892	1000	-	.	gene_id "MSTRG.57345"; transcript_id "MSTRG.57345.6";
chr14	StringTie	exon	49571971	49572070	1000	-	.	gene_id "MSTRG.57345"; transcript_id "MSTRG.57345.6"; exon_number "1";
chr14	StringTie	exon	49586614	49586825	1000	-	.	gene_id "MSTRG.57345"; transcript_id "MSTRG.57345.6"; exon_number "2";
chr14	StringTie	exon	49606703	49606892	1000	-	.	gene_id "MSTRG.57345"; transcript_id "MSTRG.57345.6"; exon_number "3";
chr14	StringTie	transcript	49618682	49635480	1000	-	.	gene_id "MSTRG.57345"; transcript_id "MSTRG.57345.60";
chr14	StringTie	exon	49618682	49619140	1000	-	.	gene_id "MSTRG.57345"; transcript_id "MSTRG.57345.60"; exon_number "1";
chr14	StringTie	exon	49620562	49621048	1000	-	.	gene_id "MSTRG.57345"; transcript_id "MSTRG.57345.60"; exon_number "2";
chr14	StringTie	exon	49621246	49624088	1000	-	.	gene_id "MSTRG.57345"; transcript_id "MSTRG.57345.60"; exon_number "3";
chr14	StringTie	exon	49633287	49633753	1000	-	.	gene_id "MSTRG.57345"; transcript_id "MSTRG.57345.60"; exon_number "4";
chr14	StringTie	exon	49633893	49635480	1000	-	.	gene_id "MSTRG.57345"; transcript_id "MSTRG.57345.60"; exon_number "5";
chr14	StringTie	transcript	49618686	49688379	1000	-	.	gene_id "MSTRG.57345"; transcript_id "MSTRG.57345.61";
chr14	StringTie	exon	49618686	49619140	1000	-	.	gene_id "MSTRG.57345"; transcript_id "MSTRG.57345.61"; exon_number "1";
chr14	StringTie	exon	49619525	49619627	1000	-	.	gene_id "MSTRG.57345"; transcript_id "MSTRG.57345.61"; exon_number "2";
chr14	StringTie	exon	49620562	49626048	1000	-	.	gene_id "MSTRG.57345"; transcript_id "MSTRG.57345.61"; exon_number "3";
chr14	StringTie	exon	49628012	49628155	1000	-	.	gene_id "MSTRG.57345"; transcript_id "MSTRG.57345.61"; exon_number "4";
chr14	StringTie	exon	49633287	49643670	1000	-	.	gene_id "MSTRG.57345"; transcript_id "MSTRG.57345.61"; exon_number "5";
chr14	StringTie	exon	49647293	49647360	1000	-	.	gene_id "MSTRG.57345"; transcript_id "MSTRG.57345.61"; exon_number "6";
chr14	StringTie	exon	49650265	49650441	1000	-	.	gene_id "MSTRG.57345"; transcript_id "MSTRG.57345.61"; exon_number "7";
chr14	StringTie	exon	49651269	49651377	1000	-	.	gene_id "MSTRG.57345"; transcript_id "MSTRG.57345.61"; exon_number "8";
chr14	StringTie	exon	49653990	49654067	1000	-	.	gene_id "MSTRG.57345"; transcript_id "MSTRG.57345.61"; exon_number "9";
chr14	StringTie	exon	49654155	49654214	1000	-	.	gene_id "MSTRG.57345"; transcript_id "MSTRG.57345.61"; exon_number "10";
chr14	StringTie	exon	49654784	49654838	1000	-	.	gene_id "MSTRG.57345"; transcript_id "MSTRG.57345.61"; exon_number "11";
chr14	StringTie	exon	49655005	49655094	1000	-	.	gene_id "MSTRG.57345"; transcript_id "MSTRG.57345.61"; exon_number "12";
chr14	StringTie	exon	49655671	49655843	1000	-	.	gene_id "MSTRG.57345"; transcript_id "MSTRG.57345.61"; exon_number "13";
chr14	StringTie	exon	49663315	49663387	1000	-	.	gene_id "MSTRG.57345"; transcript_id "MSTRG.57345.61"; exon_number "14";
chr14	StringTie	exon	49664626	49664674	1000	-	.	gene_id "MSTRG.57345"; transcript_id "MSTRG.57345.61"; exon_number "15";
chr14	StringTie	exon	49665107	49665163	1000	-	.	gene_id "MSTRG.57345"; transcript_id "MSTRG.57345.61"; exon_number "16";
chr14	StringTie	exon	49666330	49666413	1000	-	.	gene_id "MSTRG.57345"; transcript_id "MSTRG.57345.61"; exon_number "17";
chr14	StringTie	exon	49669524	49669598	1000	-	.	gene_id "MSTRG.57345"; transcript_id "MSTRG.57345.61"; exon_number "18";
chr14	StringTie	exon	49674123	49674216	1000	-	.	gene_id "MSTRG.57345"; transcript_id "MSTRG.57345.61"; exon_number "19";
chr14	StringTie	exon	49674350	49674427	1000	-	.	gene_id "MSTRG.57345"; transcript_id "MSTRG.57345.61"; exon_number "20";
chr14	StringTie	exon	49679725	49679800	1000	-	.	gene_id "MSTRG.57345"; transcript_id "MSTRG.57345.61"; exon_number "21";
chr14	StringTie	exon	49683593	49683693	1000	-	.	gene_id "MSTRG.57345"; transcript_id "MSTRG.57345.61"; exon_number "22";
chr14	StringTie	exon	49688136	49688379	1000	-	.	gene_id "MSTRG.57345"; transcript_id "MSTRG.57345.61"; exon_number "23";
chr14	StringTie	transcript	49618687	49620641	1000	-	.	gene_id "MSTRG.57345"; transcript_id "MSTRG.57345.62";
chr14	StringTie	exon	49618687	49618927	1000	-	.	gene_id "MSTRG.57345"; transcript_id "MSTRG.57345.62"; exon_number "1";
chr14	StringTie	exon	49618989	49619140	1000	-	.	gene_id "MSTRG.57345"; transcript_id "MSTRG.57345.62"; exon_number "2";
chr14	StringTie	exon	49620562	49620641	1000	-	.	gene_id "MSTRG.57345"; transcript_id "MSTRG.57345.62"; exon_number "3";
chr14	StringTie	transcript	49618687	49620733	1000	-	.	gene_id "MSTRG.57345"; transcript_id "MSTRG.57345.63";
chr14	StringTie	exon	49618687	49619014	1000	-	.	gene_id "MSTRG.57345"; transcript_id "MSTRG.57345.63"; exon_number "1";
chr14	StringTie	exon	49619039	49619140	1000	-	.	gene_id "MSTRG.57345"; transcript_id "MSTRG.57345.63"; exon_number "2";
chr14	StringTie	exon	49620562	49620733	1000	-	.	gene_id "MSTRG.57345"; transcript_id "MSTRG.57345.63"; exon_number "3";
chr14	StringTie	transcript	49618687	49620652	1000	-	.	gene_id "MSTRG.57345"; transcript_id "MSTRG.57345.64";
chr14	StringTie	exon	49618687	49619126	1000	-	.	gene_id "MSTRG.57345"; transcript_id "MSTRG.57345.64"; exon_number "1";
chr14	StringTie	exon	49619525	49619627	1000	-	.	gene_id "MSTRG.57345"; transcript_id "MSTRG.57345.64"; exon_number "2";
chr14	StringTie	exon	49620562	49620652	1000	-	.	gene_id "MSTRG.57345"; transcript_id "MSTRG.57345.64"; exon_number "3";
chr14	StringTie	transcript	49618688	49688235	1000	-	.	gene_id "MSTRG.57345"; transcript_id "MSTRG.57345.65";
chr14	StringTie	exon	49618688	49619126	1000	-	.	gene_id "MSTRG.57345"; transcript_id "MSTRG.57345.65"; exon_number "1";
chr14	StringTie	exon	49620562	49624088	1000	-	.	gene_id "MSTRG.57345"; transcript_id "MSTRG.57345.65"; exon_number "2";
chr14	StringTie	exon	49633287	49647360	1000	-	.	gene_id "MSTRG.57345"; transcript_id "MSTRG.57345.65"; exon_number "3";
chr14	StringTie	exon	49650265	49650441	1000	-	.	gene_id "MSTRG.57345"; transcript_id "MSTRG.57345.65"; exon_number "4";
chr14	StringTie	exon	49651269	49651377	1000	-	.	gene_id "MSTRG.57345"; transcript_id "MSTRG.57345.65"; exon_number "5";
chr14	StringTie	exon	49653990	49654067	1000	-	.	gene_id "MSTRG.57345"; transcript_id "MSTRG.57345.65"; exon_number "6";
chr14	StringTie	exon	49654155	49654214	1000	-	.	gene_id "MSTRG.57345"; transcript_id "MSTRG.57345.65"; exon_number "7";
chr14	StringTie	exon	49654784	49654838	1000	-	.	gene_id "MSTRG.57345"; transcript_id "MSTRG.57345.65"; exon_number "8";
chr14	StringTie	exon	49655005	49655094	1000	-	.	gene_id "MSTRG.57345"; transcript_id "MSTRG.57345.65"; exon_number "9";
chr14	StringTie	exon	49655671	49655811	1000	-	.	gene_id "MSTRG.57345"; transcript_id "MSTRG.57345.65"; exon_number "10";
chr14	StringTie	exon	49663315	49663387	1000	-	.	gene_id "MSTRG.57345"; transcript_id "MSTRG.57345.65"; exon_number "11";
chr14	StringTie	exon	49664626	49664674	1000	-	.	gene_id "MSTRG.57345"; transcript_id "MSTRG.57345.65"; exon_number "12";
chr14	StringTie	exon	49665107	49665163	1000	-	.	gene_id "MSTRG.57345"; transcript_id "MSTRG.57345.65"; exon_number "13";
chr14	StringTie	exon	49666330	49666413	1000	-	.	gene_id "MSTRG.57345"; transcript_id "MSTRG.57345.65"; exon_number "14";
chr14	StringTie	exon	49669524	49669598	1000	-	.	gene_id "MSTRG.57345"; transcript_id "MSTRG.57345.65"; exon_number "15";
chr14	StringTie	exon	49674123	49674216	1000	-	.	gene_id "MSTRG.57345"; transcript_id "MSTRG.57345.65"; exon_number "16";
chr14	StringTie	exon	49674350	49674427	1000	-	.	gene_id "MSTRG.57345"; transcript_id "MSTRG.57345.65"; exon_number "17";
chr14	StringTie	exon	49679725	49679800	1000	-	.	gene_id "MSTRG.57345"; transcript_id "MSTRG.57345.65"; exon_number "18";
chr14	StringTie	exon	49683593	49683693	1000	-	.	gene_id "MSTRG.57345"; transcript_id "MSTRG.57345.65"; exon_number "19";
chr14	StringTie	exon	49688136	49688235	1000	-	.	gene_id "MSTRG.57345"; transcript_id "MSTRG.57345.65"; exon_number "20";
chr14	StringTie	transcript	49618688	49688275	1000	-	.	gene_id "MSTRG.57345"; transcript_id "MSTRG.57345.66";
chr14	StringTie	exon	49618688	49619140	1000	-	.	gene_id "MSTRG.57345"; transcript_id "MSTRG.57345.66"; exon_number "1";
chr14	StringTie	exon	49620562	49626048	1000	-	.	gene_id "MSTRG.57345"; transcript_id "MSTRG.57345.66"; exon_number "2";
chr14	StringTie	exon	49633287	49643670	1000	-	.	gene_id "MSTRG.57345"; transcript_id "MSTRG.57345.66"; exon_number "3";
chr14	StringTie	exon	49647293	49647360	1000	-	.	gene_id "MSTRG.57345"; transcript_id "MSTRG.57345.66"; exon_number "4";
chr14	StringTie	exon	49650265	49650441	1000	-	.	gene_id "MSTRG.57345"; transcript_id "MSTRG.57345.66"; exon_number "5";
chr14	StringTie	exon	49651269	49651377	1000	-	.	gene_id "MSTRG.57345"; transcript_id "MSTRG.57345.66"; exon_number "6";
chr14	StringTie	exon	49653990	49654067	1000	-	.	gene_id "MSTRG.57345"; transcript_id "MSTRG.57345.66"; exon_number "7";
chr14	StringTie	exon	49654155	49654214	1000	-	.	gene_id "MSTRG.57345"; transcript_id "MSTRG.57345.66"; exon_number "8";
chr14	StringTie	exon	49654784	49654838	1000	-	.	gene_id "MSTRG.57345"; transcript_id "MSTRG.57345.66"; exon_number "9";
chr14	StringTie	exon	49655005	49655094	1000	-	.	gene_id "MSTRG.57345"; transcript_id "MSTRG.57345.66"; exon_number "10";
chr14	StringTie	exon	49655671	49655843	1000	-	.	gene_id "MSTRG.57345"; transcript_id "MSTRG.57345.66"; exon_number "11";
chr14	StringTie	exon	49663315	49663387	1000	-	.	gene_id "MSTRG.57345"; transcript_id "MSTRG.57345.66"; exon_number "12";
chr14	StringTie	exon	49664626	49664674	1000	-	.	gene_id "MSTRG.57345"; transcript_id "MSTRG.57345.66"; exon_number "13";
chr14	StringTie	exon	49665107	49665163	1000	-	.	gene_id "MSTRG.57345"; transcript_id "MSTRG.57345.66"; exon_number "14";
chr14	StringTie	exon	49666330	49666413	1000	-	.	gene_id "MSTRG.57345"; transcript_id "MSTRG.57345.66"; exon_number "15";
chr14	StringTie	exon	49669524	49669598	1000	-	.	gene_id "MSTRG.57345"; transcript_id "MSTRG.57345.66"; exon_number "16";
chr14	StringTie	exon	49674123	49674216	1000	-	.	gene_id "MSTRG.57345"; transcript_id "MSTRG.57345.66"; exon_number "17";
chr14	StringTie	exon	49674350	49674427	1000	-	.	gene_id "MSTRG.57345"; transcript_id "MSTRG.57345.66"; exon_number "18";
chr14	StringTie	exon	49679725	49679800	1000	-	.	gene_id "MSTRG.57345"; transcript_id "MSTRG.57345.66"; exon_number "19";
chr14	StringTie	exon	49683593	49683688	1000	-	.	gene_id "MSTRG.57345"; transcript_id "MSTRG.57345.66"; exon_number "20";
chr14	StringTie	exon	49688136	49688275	1000	-	.	gene_id "MSTRG.57345"; transcript_id "MSTRG.57345.66"; exon_number "21";
chr14	StringTie	transcript	49618688	49688251	1000	-	.	gene_id "MSTRG.57345"; transcript_id "MSTRG.57345.67";
chr14	StringTie	exon	49618688	49619126	1000	-	.	gene_id "MSTRG.57345"; transcript_id "MSTRG.57345.67"; exon_number "1";
chr14	StringTie	exon	49620562	49624088	1000	-	.	gene_id "MSTRG.57345"; transcript_id "MSTRG.57345.67"; exon_number "2";
chr14	StringTie	exon	49625622	49626048	1000	-	.	gene_id "MSTRG.57345"; transcript_id "MSTRG.57345.67"; exon_number "3";
chr14	StringTie	exon	49628012	49628155	1000	-	.	gene_id "MSTRG.57345"; transcript_id "MSTRG.57345.67"; exon_number "4";
chr14	StringTie	exon	49633287	49643670	1000	-	.	gene_id "MSTRG.57345"; transcript_id "MSTRG.57345.67"; exon_number "5";
chr14	StringTie	exon	49646570	49647360	1000	-	.	gene_id "MSTRG.57345"; transcript_id "MSTRG.57345.67"; exon_number "6";
chr14	StringTie	exon	49650265	49650441	1000	-	.	gene_id "MSTRG.57345"; transcript_id "MSTRG.57345.67"; exon_number "7";
chr14	StringTie	exon	49651269	49651377	1000	-	.	gene_id "MSTRG.57345"; transcript_id "MSTRG.57345.67"; exon_number "8";
chr14	StringTie	exon	49653990	49654067	1000	-	.	gene_id "MSTRG.57345"; transcript_id "MSTRG.57345.67"; exon_number "9";
chr14	StringTie	exon	49654155	49654211	1000	-	.	gene_id "MSTRG.57345"; transcript_id "MSTRG.57345.67"; exon_number "10";
chr14	StringTie	exon	49654784	49654838	1000	-	.	gene_id "MSTRG.57345"; transcript_id "MSTRG.57345.67"; exon_number "11";
chr14	StringTie	exon	49655005	49655094	1000	-	.	gene_id "MSTRG.57345"; transcript_id "MSTRG.57345.67"; exon_number "12";
chr14	StringTie	exon	49655671	49655811	1000	-	.	gene_id "MSTRG.57345"; transcript_id "MSTRG.57345.67"; exon_number "13";
chr14	StringTie	exon	49663315	49663387	1000	-	.	gene_id "MSTRG.57345"; transcript_id "MSTRG.57345.67"; exon_number "14";
chr14	StringTie	exon	49664626	49664674	1000	-	.	gene_id "MSTRG.57345"; transcript_id "MSTRG.57345.67"; exon_number "15";
chr14	StringTie	exon	49665107	49665163	1000	-	.	gene_id "MSTRG.57345"; transcript_id "MSTRG.57345.67"; exon_number "16";
chr14	StringTie	exon	49666330	49666413	1000	-	.	gene_id "MSTRG.57345"; transcript_id "MSTRG.57345.67"; exon_number "17";
chr14	StringTie	exon	49669524	49669598	1000	-	.	gene_id "MSTRG.57345"; transcript_id "MSTRG.57345.67"; exon_number "18";
chr14	StringTie	exon	49674123	49674216	1000	-	.	gene_id "MSTRG.57345"; transcript_id "MSTRG.57345.67"; exon_number "19";
chr14	StringTie	exon	49679725	49679800	1000	-	.	gene_id "MSTRG.57345"; transcript_id "MSTRG.57345.67"; exon_number "20";
chr14	StringTie	exon	49688136	49688251	1000	-	.	gene_id "MSTRG.57345"; transcript_id "MSTRG.57345.67"; exon_number "21";
chr14	StringTie	transcript	49618688	49628999	1000	-	.	gene_id "MSTRG.57345"; transcript_id "MSTRG.57345.68";
chr14	StringTie	exon	49618688	49619140	1000	-	.	gene_id "MSTRG.57345"; transcript_id "MSTRG.57345.68"; exon_number "1";
chr14	StringTie	exon	49620562	49621048	1000	-	.	gene_id "MSTRG.57345"; transcript_id "MSTRG.57345.68"; exon_number "2";
chr14	StringTie	exon	49621246	49626048	1000	-	.	gene_id "MSTRG.57345"; transcript_id "MSTRG.57345.68"; exon_number "3";
chr14	StringTie	exon	49626162	49626481	1000	-	.	gene_id "MSTRG.57345"; transcript_id "MSTRG.57345.68"; exon_number "4";
chr14	StringTie	exon	49628012	49628999	1000	-	.	gene_id "MSTRG.57345"; transcript_id "MSTRG.57345.68"; exon_number "5";
chr14	StringTie	transcript	49618688	49620625	1000	-	.	gene_id "MSTRG.57345"; transcript_id "MSTRG.57345.69";
chr14	StringTie	exon	49618688	49619140	1000	-	.	gene_id "MSTRG.57345"; transcript_id "MSTRG.57345.69"; exon_number "1";
chr14	StringTie	exon	49620502	49620625	1000	-	.	gene_id "MSTRG.57345"; transcript_id "MSTRG.57345.69"; exon_number "2";
chr14	StringTie	transcript	49618688	49620641	1000	-	.	gene_id "MSTRG.57345"; transcript_id "MSTRG.57345.70";
chr14	StringTie	exon	49618688	49619034	1000	-	.	gene_id "MSTRG.57345"; transcript_id "MSTRG.57345.70"; exon_number "1";
chr14	StringTie	exon	49619067	49619126	1000	-	.	gene_id "MSTRG.57345"; transcript_id "MSTRG.57345.70"; exon_number "2";
chr14	StringTie	exon	49620562	49620641	1000	-	.	gene_id "MSTRG.57345"; transcript_id "MSTRG.57345.70"; exon_number "3";
chr14	StringTie	transcript	49618688	49620698	1000	-	.	gene_id "MSTRG.57345"; transcript_id "MSTRG.57345.71";
chr14	StringTie	exon	49618688	49618951	1000	-	.	gene_id "MSTRG.57345"; transcript_id "MSTRG.57345.71"; exon_number "1";
chr14	StringTie	exon	49619020	49619140	1000	-	.	gene_id "MSTRG.57345"; transcript_id "MSTRG.57345.71"; exon_number "2";
chr14	StringTie	exon	49620562	49620698	1000	-	.	gene_id "MSTRG.57345"; transcript_id "MSTRG.57345.71"; exon_number "3";
chr14	StringTie	transcript	49618688	49620635	1000	-	.	gene_id "MSTRG.57345"; transcript_id "MSTRG.57345.72";
chr14	StringTie	exon	49618688	49619140	1000	-	.	gene_id "MSTRG.57345"; transcript_id "MSTRG.57345.72"; exon_number "1";
chr14	StringTie	exon	49619525	49619602	1000	-	.	gene_id "MSTRG.57345"; transcript_id "MSTRG.57345.72"; exon_number "2";
chr14	StringTie	exon	49620562	49620635	1000	-	.	gene_id "MSTRG.57345"; transcript_id "MSTRG.57345.72"; exon_number "3";
chr14	StringTie	transcript	49618688	49620741	1000	-	.	gene_id "MSTRG.57345"; transcript_id "MSTRG.57345.73";
chr14	StringTie	exon	49618688	49618898	1000	-	.	gene_id "MSTRG.57345"; transcript_id "MSTRG.57345.73"; exon_number "1";
chr14	StringTie	exon	49618956	49619140	1000	-	.	gene_id "MSTRG.57345"; transcript_id "MSTRG.57345.73"; exon_number "2";
chr14	StringTie	exon	49620562	49620741	1000	-	.	gene_id "MSTRG.57345"; transcript_id "MSTRG.57345.73"; exon_number "3";
chr14	StringTie	transcript	49618688	49631057	1000	-	.	gene_id "MSTRG.57345"; transcript_id "MSTRG.57345.74";
chr14	StringTie	exon	49618688	49619126	1000	-	.	gene_id "MSTRG.57345"; transcript_id "MSTRG.57345.74"; exon_number "1";
chr14	StringTie	exon	49620562	49624088	1000	-	.	gene_id "MSTRG.57345"; transcript_id "MSTRG.57345.74"; exon_number "2";
chr14	StringTie	exon	49628012	49628155	1000	-	.	gene_id "MSTRG.57345"; transcript_id "MSTRG.57345.74"; exon_number "3";
chr14	StringTie	exon	49630950	49631057	1000	-	.	gene_id "MSTRG.57345"; transcript_id "MSTRG.57345.74"; exon_number "4";
chr14	StringTie	transcript	49618688	49635397	1000	-	.	gene_id "MSTRG.57345"; transcript_id "MSTRG.57345.75";
chr14	StringTie	exon	49618688	49619140	1000	-	.	gene_id "MSTRG.57345"; transcript_id "MSTRG.57345.75"; exon_number "1";
chr14	StringTie	exon	49620562	49624088	1000	-	.	gene_id "MSTRG.57345"; transcript_id "MSTRG.57345.75"; exon_number "2";
chr14	StringTie	exon	49625611	49626048	1000	-	.	gene_id "MSTRG.57345"; transcript_id "MSTRG.57345.75"; exon_number "3";
chr14	StringTie	exon	49628012	49628155	1000	-	.	gene_id "MSTRG.57345"; transcript_id "MSTRG.57345.75"; exon_number "4";
chr14	StringTie	exon	49633287	49633838	1000	-	.	gene_id "MSTRG.57345"; transcript_id "MSTRG.57345.75"; exon_number "5";
chr14	StringTie	exon	49633989	49635397	1000	-	.	gene_id "MSTRG.57345"; transcript_id "MSTRG.57345.75"; exon_number "6";
chr14	StringTie	transcript	49618688	49688502	1000	-	.	gene_id "MSTRG.57345"; transcript_id "MSTRG.57345.76";
chr14	StringTie	exon	49618688	49619140	1000	-	.	gene_id "MSTRG.57345"; transcript_id "MSTRG.57345.76"; exon_number "1";
chr14	StringTie	exon	49620562	49621048	1000	-	.	gene_id "MSTRG.57345"; transcript_id "MSTRG.57345.76"; exon_number "2";
chr14	StringTie	exon	49621246	49624088	1000	-	.	gene_id "MSTRG.57345"; transcript_id "MSTRG.57345.76"; exon_number "3";
chr14	StringTie	exon	49625611	49626048	1000	-	.	gene_id "MSTRG.57345"; transcript_id "MSTRG.57345.76"; exon_number "4";
chr14	StringTie	exon	49628012	49628155	1000	-	.	gene_id "MSTRG.57345"; transcript_id "MSTRG.57345.76"; exon_number "5";
chr14	StringTie	exon	49633287	49635400	1000	-	.	gene_id "MSTRG.57345"; transcript_id "MSTRG.57345.76"; exon_number "6";
chr14	StringTie	exon	49635967	49643670	1000	-	.	gene_id "MSTRG.57345"; transcript_id "MSTRG.57345.76"; exon_number "7";
chr14	StringTie	exon	49647293	49647360	1000	-	.	gene_id "MSTRG.57345"; transcript_id "MSTRG.57345.76"; exon_number "8";
chr14	StringTie	exon	49650265	49650441	1000	-	.	gene_id "MSTRG.57345"; transcript_id "MSTRG.57345.76"; exon_number "9";
chr14	StringTie	exon	49651269	49651377	1000	-	.	gene_id "MSTRG.57345"; transcript_id "MSTRG.57345.76"; exon_number "10";
chr14	StringTie	exon	49653990	49654067	1000	-	.	gene_id "MSTRG.57345"; transcript_id "MSTRG.57345.76"; exon_number "11";
chr14	StringTie	exon	49654155	49654214	1000	-	.	gene_id "MSTRG.57345"; transcript_id "MSTRG.57345.76"; exon_number "12";
chr14	StringTie	exon	49654784	49654838	1000	-	.	gene_id "MSTRG.57345"; transcript_id "MSTRG.57345.76"; exon_number "13";
chr14	StringTie	exon	49655005	49655094	1000	-	.	gene_id "MSTRG.57345"; transcript_id "MSTRG.57345.76"; exon_number "14";
chr14	StringTie	exon	49655671	49655843	1000	-	.	gene_id "MSTRG.57345"; transcript_id "MSTRG.57345.76"; exon_number "15";
chr14	StringTie	exon	49663315	49663387	1000	-	.	gene_id "MSTRG.57345"; transcript_id "MSTRG.57345.76"; exon_number "16";
chr14	StringTie	exon	49664626	49664674	1000	-	.	gene_id "MSTRG.57345"; transcript_id "MSTRG.57345.76"; exon_number "17";
chr14	StringTie	exon	49665107	49665163	1000	-	.	gene_id "MSTRG.57345"; transcript_id "MSTRG.57345.76"; exon_number "18";
chr14	StringTie	exon	49666330	49666413	1000	-	.	gene_id "MSTRG.57345"; transcript_id "MSTRG.57345.76"; exon_number "19";
chr14	StringTie	exon	49669524	49669598	1000	-	.	gene_id "MSTRG.57345"; transcript_id "MSTRG.57345.76"; exon_number "20";
chr14	StringTie	exon	49674123	49674216	1000	-	.	gene_id "MSTRG.57345"; transcript_id "MSTRG.57345.76"; exon_number "21";
chr14	StringTie	exon	49674350	49674427	1000	-	.	gene_id "MSTRG.57345"; transcript_id "MSTRG.57345.76"; exon_number "22";
chr14	StringTie	exon	49679725	49679800	1000	-	.	gene_id "MSTRG.57345"; transcript_id "MSTRG.57345.76"; exon_number "23";
chr14	StringTie	exon	49683593	49683693	1000	-	.	gene_id "MSTRG.57345"; transcript_id "MSTRG.57345.76"; exon_number "24";
chr14	StringTie	exon	49688136	49688502	1000	-	.	gene_id "MSTRG.57345"; transcript_id "MSTRG.57345.76"; exon_number "25";
chr14	StringTie	transcript	49618689	49635385	1000	-	.	gene_id "MSTRG.57345"; transcript_id "MSTRG.57345.77";
chr14	StringTie	exon	49618689	49619126	1000	-	.	gene_id "MSTRG.57345"; transcript_id "MSTRG.57345.77"; exon_number "1";
chr14	StringTie	exon	49620562	49624088	1000	-	.	gene_id "MSTRG.57345"; transcript_id "MSTRG.57345.77"; exon_number "2";
chr14	StringTie	exon	49628012	49628155	1000	-	.	gene_id "MSTRG.57345"; transcript_id "MSTRG.57345.77"; exon_number "3";
chr14	StringTie	exon	49633287	49635385	1000	-	.	gene_id "MSTRG.57345"; transcript_id "MSTRG.57345.77"; exon_number "4";
chr14	StringTie	transcript	49620774	49688231	1000	-	.	gene_id "MSTRG.57345"; transcript_id "MSTRG.57345.78";
chr14	StringTie	exon	49620774	49621709	1000	-	.	gene_id "MSTRG.57345"; transcript_id "MSTRG.57345.78"; exon_number "1";
chr14	StringTie	exon	49621731	49624088	1000	-	.	gene_id "MSTRG.57345"; transcript_id "MSTRG.57345.78"; exon_number "2";
chr14	StringTie	exon	49625611	49626048	1000	-	.	gene_id "MSTRG.57345"; transcript_id "MSTRG.57345.78"; exon_number "3";
chr14	StringTie	exon	49628012	49628155	1000	-	.	gene_id "MSTRG.57345"; transcript_id "MSTRG.57345.78"; exon_number "4";
chr14	StringTie	exon	49633287	49643670	1000	-	.	gene_id "MSTRG.57345"; transcript_id "MSTRG.57345.78"; exon_number "5";
chr14	StringTie	exon	49647293	49647360	1000	-	.	gene_id "MSTRG.57345"; transcript_id "MSTRG.57345.78"; exon_number "6";
chr14	StringTie	exon	49650265	49650441	1000	-	.	gene_id "MSTRG.57345"; transcript_id "MSTRG.57345.78"; exon_number "7";
chr14	StringTie	exon	49651269	49654067	1000	-	.	gene_id "MSTRG.57345"; transcript_id "MSTRG.57345.78"; exon_number "8";
chr14	StringTie	exon	49654155	49654214	1000	-	.	gene_id "MSTRG.57345"; transcript_id "MSTRG.57345.78"; exon_number "9";
chr14	StringTie	exon	49654784	49654838	1000	-	.	gene_id "MSTRG.57345"; transcript_id "MSTRG.57345.78"; exon_number "10";
chr14	StringTie	exon	49655005	49655094	1000	-	.	gene_id "MSTRG.57345"; transcript_id "MSTRG.57345.78"; exon_number "11";
chr14	StringTie	exon	49655671	49655843	1000	-	.	gene_id "MSTRG.57345"; transcript_id "MSTRG.57345.78"; exon_number "12";
chr14	StringTie	exon	49663315	49663387	1000	-	.	gene_id "MSTRG.57345"; transcript_id "MSTRG.57345.78"; exon_number "13";
chr14	StringTie	exon	49664626	49664674	1000	-	.	gene_id "MSTRG.57345"; transcript_id "MSTRG.57345.78"; exon_number "14";
chr14	StringTie	exon	49665107	49665163	1000	-	.	gene_id "MSTRG.57345"; transcript_id "MSTRG.57345.78"; exon_number "15";
chr14	StringTie	exon	49666330	49666413	1000	-	.	gene_id "MSTRG.57345"; transcript_id "MSTRG.57345.78"; exon_number "16";
chr14	StringTie	exon	49674123	49674216	1000	-	.	gene_id "MSTRG.57345"; transcript_id "MSTRG.57345.78"; exon_number "17";
chr14	StringTie	exon	49674350	49674427	1000	-	.	gene_id "MSTRG.57345"; transcript_id "MSTRG.57345.78"; exon_number "18";
chr14	StringTie	exon	49679721	49679800	1000	-	.	gene_id "MSTRG.57345"; transcript_id "MSTRG.57345.78"; exon_number "19";
chr14	StringTie	exon	49688136	49688231	1000	-	.	gene_id "MSTRG.57345"; transcript_id "MSTRG.57345.78"; exon_number "20";
chr14	StringTie	transcript	49620810	49688506	1000	-	.	gene_id "MSTRG.57345"; transcript_id "MSTRG.57345.79";
chr14	StringTie	exon	49620810	49621221	1000	-	.	gene_id "MSTRG.57345"; transcript_id "MSTRG.57345.79"; exon_number "1";
chr14	StringTie	exon	49621246	49624088	1000	-	.	gene_id "MSTRG.57345"; transcript_id "MSTRG.57345.79"; exon_number "2";
chr14	StringTie	exon	49633287	49635375	1000	-	.	gene_id "MSTRG.57345"; transcript_id "MSTRG.57345.79"; exon_number "3";
chr14	StringTie	exon	49643380	49647360	1000	-	.	gene_id "MSTRG.57345"; transcript_id "MSTRG.57345.79"; exon_number "4";
chr14	StringTie	exon	49650265	49650441	1000	-	.	gene_id "MSTRG.57345"; transcript_id "MSTRG.57345.79"; exon_number "5";
chr14	StringTie	exon	49651269	49651377	1000	-	.	gene_id "MSTRG.57345"; transcript_id "MSTRG.57345.79"; exon_number "6";
chr14	StringTie	exon	49653990	49654067	1000	-	.	gene_id "MSTRG.57345"; transcript_id "MSTRG.57345.79"; exon_number "7";
chr14	StringTie	exon	49654155	49654214	1000	-	.	gene_id "MSTRG.57345"; transcript_id "MSTRG.57345.79"; exon_number "8";
chr14	StringTie	exon	49655005	49655094	1000	-	.	gene_id "MSTRG.57345"; transcript_id "MSTRG.57345.79"; exon_number "9";
chr14	StringTie	exon	49655671	49655843	1000	-	.	gene_id "MSTRG.57345"; transcript_id "MSTRG.57345.79"; exon_number "10";
chr14	StringTie	exon	49663315	49663387	1000	-	.	gene_id "MSTRG.57345"; transcript_id "MSTRG.57345.79"; exon_number "11";
chr14	StringTie	exon	49664626	49664674	1000	-	.	gene_id "MSTRG.57345"; transcript_id "MSTRG.57345.79"; exon_number "12";
chr14	StringTie	exon	49665107	49665163	1000	-	.	gene_id "MSTRG.57345"; transcript_id "MSTRG.57345.79"; exon_number "13";
chr14	StringTie	exon	49666330	49666413	1000	-	.	gene_id "MSTRG.57345"; transcript_id "MSTRG.57345.79"; exon_number "14";
chr14	StringTie	exon	49669524	49669598	1000	-	.	gene_id "MSTRG.57345"; transcript_id "MSTRG.57345.79"; exon_number "15";
chr14	StringTie	exon	49674123	49674427	1000	-	.	gene_id "MSTRG.57345"; transcript_id "MSTRG.57345.79"; exon_number "16";
chr14	StringTie	exon	49679725	49679800	1000	-	.	gene_id "MSTRG.57345"; transcript_id "MSTRG.57345.79"; exon_number "17";
chr14	StringTie	exon	49683593	49683693	1000	-	.	gene_id "MSTRG.57345"; transcript_id "MSTRG.57345.79"; exon_number "18";
chr14	StringTie	exon	49688136	49688506	1000	-	.	gene_id "MSTRG.57345"; transcript_id "MSTRG.57345.79"; exon_number "19";
chr14	StringTie	transcript	49583440	49599741	1000	-	.	gene_id "MSTRG.57345"; transcript_id "MSTRG.57345.8";
chr14	StringTie	exon	49583440	49583675	1000	-	.	gene_id "MSTRG.57345"; transcript_id "MSTRG.57345.8"; exon_number "1";
chr14	StringTie	exon	49585950	49586049	1000	-	.	gene_id "MSTRG.57345"; transcript_id "MSTRG.57345.8"; exon_number "2";
chr14	StringTie	exon	49586285	49586478	1000	-	.	gene_id "MSTRG.57345"; transcript_id "MSTRG.57345.8"; exon_number "3";
chr14	StringTie	exon	49598604	49599741	1000	-	.	gene_id "MSTRG.57345"; transcript_id "MSTRG.57345.8"; exon_number "4";
chr14	StringTie	transcript	49620812	49635363	1000	-	.	gene_id "MSTRG.57345"; transcript_id "MSTRG.57345.80";
chr14	StringTie	exon	49620812	49621048	1000	-	.	gene_id "MSTRG.57345"; transcript_id "MSTRG.57345.80"; exon_number "1";
chr14	StringTie	exon	49621246	49626048	1000	-	.	gene_id "MSTRG.57345"; transcript_id "MSTRG.57345.80"; exon_number "2";
chr14	StringTie	exon	49628012	49628150	1000	-	.	gene_id "MSTRG.57345"; transcript_id "MSTRG.57345.80"; exon_number "3";
chr14	StringTie	exon	49633287	49635363	1000	-	.	gene_id "MSTRG.57345"; transcript_id "MSTRG.57345.80"; exon_number "4";
chr14	StringTie	transcript	49620812	49635339	1000	-	.	gene_id "MSTRG.57345"; transcript_id "MSTRG.57345.81";
chr14	StringTie	exon	49620812	49621048	1000	-	.	gene_id "MSTRG.57345"; transcript_id "MSTRG.57345.81"; exon_number "1";
chr14	StringTie	exon	49621246	49624088	1000	-	.	gene_id "MSTRG.57345"; transcript_id "MSTRG.57345.81"; exon_number "2";
chr14	StringTie	exon	49628012	49628155	1000	-	.	gene_id "MSTRG.57345"; transcript_id "MSTRG.57345.81"; exon_number "3";
chr14	StringTie	exon	49633287	49634990	1000	-	.	gene_id "MSTRG.57345"; transcript_id "MSTRG.57345.81"; exon_number "4";
chr14	StringTie	exon	49635216	49635339	1000	-	.	gene_id "MSTRG.57345"; transcript_id "MSTRG.57345.81"; exon_number "5";
chr14	StringTie	transcript	49620812	49688218	1000	-	.	gene_id "MSTRG.57345"; transcript_id "MSTRG.57345.82";
chr14	StringTie	exon	49620812	49620930	1000	-	.	gene_id "MSTRG.57345"; transcript_id "MSTRG.57345.82"; exon_number "1";
chr14	StringTie	exon	49621006	49624088	1000	-	.	gene_id "MSTRG.57345"; transcript_id "MSTRG.57345.82"; exon_number "2";
chr14	StringTie	exon	49633287	49647360	1000	-	.	gene_id "MSTRG.57345"; transcript_id "MSTRG.57345.82"; exon_number "3";
chr14	StringTie	exon	49650265	49650441	1000	-	.	gene_id "MSTRG.57345"; transcript_id "MSTRG.57345.82"; exon_number "4";
chr14	StringTie	exon	49651269	49654067	1000	-	.	gene_id "MSTRG.57345"; transcript_id "MSTRG.57345.82"; exon_number "5";
chr14	StringTie	exon	49654155	49654214	1000	-	.	gene_id "MSTRG.57345"; transcript_id "MSTRG.57345.82"; exon_number "6";
chr14	StringTie	exon	49654784	49654838	1000	-	.	gene_id "MSTRG.57345"; transcript_id "MSTRG.57345.82"; exon_number "7";
chr14	StringTie	exon	49655005	49655094	1000	-	.	gene_id "MSTRG.57345"; transcript_id "MSTRG.57345.82"; exon_number "8";
chr14	StringTie	exon	49655671	49655843	1000	-	.	gene_id "MSTRG.57345"; transcript_id "MSTRG.57345.82"; exon_number "9";
chr14	StringTie	exon	49663315	49663387	1000	-	.	gene_id "MSTRG.57345"; transcript_id "MSTRG.57345.82"; exon_number "10";
chr14	StringTie	exon	49664626	49664674	1000	-	.	gene_id "MSTRG.57345"; transcript_id "MSTRG.57345.82"; exon_number "11";
chr14	StringTie	exon	49665107	49665163	1000	-	.	gene_id "MSTRG.57345"; transcript_id "MSTRG.57345.82"; exon_number "12";
chr14	StringTie	exon	49666330	49666413	1000	-	.	gene_id "MSTRG.57345"; transcript_id "MSTRG.57345.82"; exon_number "13";
chr14	StringTie	exon	49679721	49679800	1000	-	.	gene_id "MSTRG.57345"; transcript_id "MSTRG.57345.82"; exon_number "14";
chr14	StringTie	exon	49683593	49683693	1000	-	.	gene_id "MSTRG.57345"; transcript_id "MSTRG.57345.82"; exon_number "15";
chr14	StringTie	exon	49688136	49688218	1000	-	.	gene_id "MSTRG.57345"; transcript_id "MSTRG.57345.82"; exon_number "16";
chr14	StringTie	transcript	49620812	49688237	1000	-	.	gene_id "MSTRG.57345"; transcript_id "MSTRG.57345.83";
chr14	StringTie	exon	49620812	49621304	1000	-	.	gene_id "MSTRG.57345"; transcript_id "MSTRG.57345.83"; exon_number "1";
chr14	StringTie	exon	49621527	49624088	1000	-	.	gene_id "MSTRG.57345"; transcript_id "MSTRG.57345.83"; exon_number "2";
chr14	StringTie	exon	49625611	49626048	1000	-	.	gene_id "MSTRG.57345"; transcript_id "MSTRG.57345.83"; exon_number "3";
chr14	StringTie	exon	49633287	49643670	1000	-	.	gene_id "MSTRG.57345"; transcript_id "MSTRG.57345.83"; exon_number "4";
chr14	StringTie	exon	49647293	49647360	1000	-	.	gene_id "MSTRG.57345"; transcript_id "MSTRG.57345.83"; exon_number "5";
chr14	StringTie	exon	49650265	49650441	1000	-	.	gene_id "MSTRG.57345"; transcript_id "MSTRG.57345.83"; exon_number "6";
chr14	StringTie	exon	49651269	49654067	1000	-	.	gene_id "MSTRG.57345"; transcript_id "MSTRG.57345.83"; exon_number "7";
chr14	StringTie	exon	49654155	49654214	1000	-	.	gene_id "MSTRG.57345"; transcript_id "MSTRG.57345.83"; exon_number "8";
chr14	StringTie	exon	49654784	49654838	1000	-	.	gene_id "MSTRG.57345"; transcript_id "MSTRG.57345.83"; exon_number "9";
chr14	StringTie	exon	49655005	49655094	1000	-	.	gene_id "MSTRG.57345"; transcript_id "MSTRG.57345.83"; exon_number "10";
chr14	StringTie	exon	49655671	49655843	1000	-	.	gene_id "MSTRG.57345"; transcript_id "MSTRG.57345.83"; exon_number "11";
chr14	StringTie	exon	49663315	49663387	1000	-	.	gene_id "MSTRG.57345"; transcript_id "MSTRG.57345.83"; exon_number "12";
chr14	StringTie	exon	49664626	49664674	1000	-	.	gene_id "MSTRG.57345"; transcript_id "MSTRG.57345.83"; exon_number "13";
chr14	StringTie	exon	49665107	49665163	1000	-	.	gene_id "MSTRG.57345"; transcript_id "MSTRG.57345.83"; exon_number "14";
chr14	StringTie	exon	49666330	49666413	1000	-	.	gene_id "MSTRG.57345"; transcript_id "MSTRG.57345.83"; exon_number "15";
chr14	StringTie	exon	49679725	49679800	1000	-	.	gene_id "MSTRG.57345"; transcript_id "MSTRG.57345.83"; exon_number "16";
chr14	StringTie	exon	49683593	49683693	1000	-	.	gene_id "MSTRG.57345"; transcript_id "MSTRG.57345.83"; exon_number "17";
chr14	StringTie	exon	49688136	49688237	1000	-	.	gene_id "MSTRG.57345"; transcript_id "MSTRG.57345.83"; exon_number "18";
chr14	StringTie	transcript	49620812	49688396	1000	-	.	gene_id "MSTRG.57345"; transcript_id "MSTRG.57345.84";
chr14	StringTie	exon	49620812	49621048	1000	-	.	gene_id "MSTRG.57345"; transcript_id "MSTRG.57345.84"; exon_number "1";
chr14	StringTie	exon	49621246	49626048	1000	-	.	gene_id "MSTRG.57345"; transcript_id "MSTRG.57345.84"; exon_number "2";
chr14	StringTie	exon	49628012	49628155	1000	-	.	gene_id "MSTRG.57345"; transcript_id "MSTRG.57345.84"; exon_number "3";
chr14	StringTie	exon	49633287	49643670	1000	-	.	gene_id "MSTRG.57345"; transcript_id "MSTRG.57345.84"; exon_number "4";
chr14	StringTie	exon	49647293	49647360	1000	-	.	gene_id "MSTRG.57345"; transcript_id "MSTRG.57345.84"; exon_number "5";
chr14	StringTie	exon	49650265	49650441	1000	-	.	gene_id "MSTRG.57345"; transcript_id "MSTRG.57345.84"; exon_number "6";
chr14	StringTie	exon	49651269	49654067	1000	-	.	gene_id "MSTRG.57345"; transcript_id "MSTRG.57345.84"; exon_number "7";
chr14	StringTie	exon	49654155	49654214	1000	-	.	gene_id "MSTRG.57345"; transcript_id "MSTRG.57345.84"; exon_number "8";
chr14	StringTie	exon	49654784	49654838	1000	-	.	gene_id "MSTRG.57345"; transcript_id "MSTRG.57345.84"; exon_number "9";
chr14	StringTie	exon	49655005	49655094	1000	-	.	gene_id "MSTRG.57345"; transcript_id "MSTRG.57345.84"; exon_number "10";
chr14	StringTie	exon	49655671	49655843	1000	-	.	gene_id "MSTRG.57345"; transcript_id "MSTRG.57345.84"; exon_number "11";
chr14	StringTie	exon	49663315	49663387	1000	-	.	gene_id "MSTRG.57345"; transcript_id "MSTRG.57345.84"; exon_number "12";
chr14	StringTie	exon	49664626	49664674	1000	-	.	gene_id "MSTRG.57345"; transcript_id "MSTRG.57345.84"; exon_number "13";
chr14	StringTie	exon	49665107	49665163	1000	-	.	gene_id "MSTRG.57345"; transcript_id "MSTRG.57345.84"; exon_number "14";
chr14	StringTie	exon	49666330	49666413	1000	-	.	gene_id "MSTRG.57345"; transcript_id "MSTRG.57345.84"; exon_number "15";
chr14	StringTie	exon	49674123	49674216	1000	-	.	gene_id "MSTRG.57345"; transcript_id "MSTRG.57345.84"; exon_number "16";
chr14	StringTie	exon	49674350	49674427	1000	-	.	gene_id "MSTRG.57345"; transcript_id "MSTRG.57345.84"; exon_number "17";
chr14	StringTie	exon	49679725	49679800	1000	-	.	gene_id "MSTRG.57345"; transcript_id "MSTRG.57345.84"; exon_number "18";
chr14	StringTie	exon	49683593	49683693	1000	-	.	gene_id "MSTRG.57345"; transcript_id "MSTRG.57345.84"; exon_number "19";
chr14	StringTie	exon	49688136	49688396	1000	-	.	gene_id "MSTRG.57345"; transcript_id "MSTRG.57345.84"; exon_number "20";
chr14	StringTie	transcript	49620812	49688235	1000	-	.	gene_id "MSTRG.57345"; transcript_id "MSTRG.57345.85";
chr14	StringTie	exon	49620812	49624088	1000	-	.	gene_id "MSTRG.57345"; transcript_id "MSTRG.57345.85"; exon_number "1";
chr14	StringTie	exon	49625611	49626048	1000	-	.	gene_id "MSTRG.57345"; transcript_id "MSTRG.57345.85"; exon_number "2";
chr14	StringTie	exon	49633287	49643670	1000	-	.	gene_id "MSTRG.57345"; transcript_id "MSTRG.57345.85"; exon_number "3";
chr14	StringTie	exon	49647293	49647360	1000	-	.	gene_id "MSTRG.57345"; transcript_id "MSTRG.57345.85"; exon_number "4";
chr14	StringTie	exon	49650265	49650441	1000	-	.	gene_id "MSTRG.57345"; transcript_id "MSTRG.57345.85"; exon_number "5";
chr14	StringTie	exon	49651269	49651377	1000	-	.	gene_id "MSTRG.57345"; transcript_id "MSTRG.57345.85"; exon_number "6";
chr14	StringTie	exon	49653990	49654067	1000	-	.	gene_id "MSTRG.57345"; transcript_id "MSTRG.57345.85"; exon_number "7";
chr14	StringTie	exon	49654155	49654214	1000	-	.	gene_id "MSTRG.57345"; transcript_id "MSTRG.57345.85"; exon_number "8";
chr14	StringTie	exon	49654784	49654838	1000	-	.	gene_id "MSTRG.57345"; transcript_id "MSTRG.57345.85"; exon_number "9";
chr14	StringTie	exon	49655005	49655094	1000	-	.	gene_id "MSTRG.57345"; transcript_id "MSTRG.57345.85"; exon_number "10";
chr14	StringTie	exon	49655671	49655843	1000	-	.	gene_id "MSTRG.57345"; transcript_id "MSTRG.57345.85"; exon_number "11";
chr14	StringTie	exon	49663315	49663387	1000	-	.	gene_id "MSTRG.57345"; transcript_id "MSTRG.57345.85"; exon_number "12";
chr14	StringTie	exon	49664626	49664674	1000	-	.	gene_id "MSTRG.57345"; transcript_id "MSTRG.57345.85"; exon_number "13";
chr14	StringTie	exon	49665107	49665163	1000	-	.	gene_id "MSTRG.57345"; transcript_id "MSTRG.57345.85"; exon_number "14";
chr14	StringTie	exon	49666330	49666413	1000	-	.	gene_id "MSTRG.57345"; transcript_id "MSTRG.57345.85"; exon_number "15";
chr14	StringTie	exon	49669524	49669598	1000	-	.	gene_id "MSTRG.57345"; transcript_id "MSTRG.57345.85"; exon_number "16";
chr14	StringTie	exon	49674123	49674216	1000	-	.	gene_id "MSTRG.57345"; transcript_id "MSTRG.57345.85"; exon_number "17";
chr14	StringTie	exon	49674350	49674427	1000	-	.	gene_id "MSTRG.57345"; transcript_id "MSTRG.57345.85"; exon_number "18";
chr14	StringTie	exon	49679725	49679800	1000	-	.	gene_id "MSTRG.57345"; transcript_id "MSTRG.57345.85"; exon_number "19";
chr14	StringTie	exon	49683593	49683693	1000	-	.	gene_id "MSTRG.57345"; transcript_id "MSTRG.57345.85"; exon_number "20";
chr14	StringTie	exon	49688136	49688235	1000	-	.	gene_id "MSTRG.57345"; transcript_id "MSTRG.57345.85"; exon_number "21";
chr14	StringTie	transcript	49620812	49688422	1000	-	.	gene_id "MSTRG.57345"; transcript_id "MSTRG.57345.86";
chr14	StringTie	exon	49620812	49621245	1000	-	.	gene_id "MSTRG.57345"; transcript_id "MSTRG.57345.86"; exon_number "1";
chr14	StringTie	exon	49621325	49626048	1000	-	.	gene_id "MSTRG.57345"; transcript_id "MSTRG.57345.86"; exon_number "2";
chr14	StringTie	exon	49628012	49628155	1000	-	.	gene_id "MSTRG.57345"; transcript_id "MSTRG.57345.86"; exon_number "3";
chr14	StringTie	exon	49633287	49635215	1000	-	.	gene_id "MSTRG.57345"; transcript_id "MSTRG.57345.86"; exon_number "4";
chr14	StringTie	exon	49635967	49643670	1000	-	.	gene_id "MSTRG.57345"; transcript_id "MSTRG.57345.86"; exon_number "5";
chr14	StringTie	exon	49647293	49647360	1000	-	.	gene_id "MSTRG.57345"; transcript_id "MSTRG.57345.86"; exon_number "6";
chr14	StringTie	exon	49650265	49650441	1000	-	.	gene_id "MSTRG.57345"; transcript_id "MSTRG.57345.86"; exon_number "7";
chr14	StringTie	exon	49651269	49651377	1000	-	.	gene_id "MSTRG.57345"; transcript_id "MSTRG.57345.86"; exon_number "8";
chr14	StringTie	exon	49653990	49654067	1000	-	.	gene_id "MSTRG.57345"; transcript_id "MSTRG.57345.86"; exon_number "9";
chr14	StringTie	exon	49654155	49654214	1000	-	.	gene_id "MSTRG.57345"; transcript_id "MSTRG.57345.86"; exon_number "10";
chr14	StringTie	exon	49654784	49654838	1000	-	.	gene_id "MSTRG.57345"; transcript_id "MSTRG.57345.86"; exon_number "11";
chr14	StringTie	exon	49655005	49655094	1000	-	.	gene_id "MSTRG.57345"; transcript_id "MSTRG.57345.86"; exon_number "12";
chr14	StringTie	exon	49655671	49655843	1000	-	.	gene_id "MSTRG.57345"; transcript_id "MSTRG.57345.86"; exon_number "13";
chr14	StringTie	exon	49663315	49663387	1000	-	.	gene_id "MSTRG.57345"; transcript_id "MSTRG.57345.86"; exon_number "14";
chr14	StringTie	exon	49664626	49664674	1000	-	.	gene_id "MSTRG.57345"; transcript_id "MSTRG.57345.86"; exon_number "15";
chr14	StringTie	exon	49665107	49665163	1000	-	.	gene_id "MSTRG.57345"; transcript_id "MSTRG.57345.86"; exon_number "16";
chr14	StringTie	exon	49666330	49666413	1000	-	.	gene_id "MSTRG.57345"; transcript_id "MSTRG.57345.86"; exon_number "17";
chr14	StringTie	exon	49669524	49669598	1000	-	.	gene_id "MSTRG.57345"; transcript_id "MSTRG.57345.86"; exon_number "18";
chr14	StringTie	exon	49674123	49674216	1000	-	.	gene_id "MSTRG.57345"; transcript_id "MSTRG.57345.86"; exon_number "19";
chr14	StringTie	exon	49679725	49679800	1000	-	.	gene_id "MSTRG.57345"; transcript_id "MSTRG.57345.86"; exon_number "20";
chr14	StringTie	exon	49683593	49683693	1000	-	.	gene_id "MSTRG.57345"; transcript_id "MSTRG.57345.86"; exon_number "21";
chr14	StringTie	exon	49688136	49688422	1000	-	.	gene_id "MSTRG.57345"; transcript_id "MSTRG.57345.86"; exon_number "22";
chr14	StringTie	transcript	49620815	49635310	1000	-	.	gene_id "MSTRG.57345"; transcript_id "MSTRG.57345.87";
chr14	StringTie	exon	49620815	49621048	1000	-	.	gene_id "MSTRG.57345"; transcript_id "MSTRG.57345.87"; exon_number "1";
chr14	StringTie	exon	49621246	49624088	1000	-	.	gene_id "MSTRG.57345"; transcript_id "MSTRG.57345.87"; exon_number "2";
chr14	StringTie	exon	49633287	49633838	1000	-	.	gene_id "MSTRG.57345"; transcript_id "MSTRG.57345.87"; exon_number "3";
chr14	StringTie	exon	49633989	49635310	1000	-	.	gene_id "MSTRG.57345"; transcript_id "MSTRG.57345.87"; exon_number "4";
chr14	StringTie	transcript	49620816	49635496	1000	-	.	gene_id "MSTRG.57345"; transcript_id "MSTRG.57345.89";
chr14	StringTie	exon	49620816	49624088	1000	-	.	gene_id "MSTRG.57345"; transcript_id "MSTRG.57345.89"; exon_number "1";
chr14	StringTie	exon	49633287	49633420	1000	-	.	gene_id "MSTRG.57345"; transcript_id "MSTRG.57345.89"; exon_number "2";
chr14	StringTie	exon	49633533	49635496	1000	-	.	gene_id "MSTRG.57345"; transcript_id "MSTRG.57345.89"; exon_number "3";
chr14	StringTie	transcript	49583464	49586485	1000	-	.	gene_id "MSTRG.57345"; transcript_id "MSTRG.57345.9";
chr14	StringTie	exon	49583464	49583649	1000	-	.	gene_id "MSTRG.57345"; transcript_id "MSTRG.57345.9"; exon_number "1";
chr14	StringTie	exon	49585950	49586049	1000	-	.	gene_id "MSTRG.57345"; transcript_id "MSTRG.57345.9"; exon_number "2";
chr14	StringTie	exon	49586285	49586485	1000	-	.	gene_id "MSTRG.57345"; transcript_id "MSTRG.57345.9"; exon_number "3";
chr14	StringTie	transcript	49620816	49688235	1000	-	.	gene_id "MSTRG.57345"; transcript_id "MSTRG.57345.90";
chr14	StringTie	exon	49620816	49621221	1000	-	.	gene_id "MSTRG.57345"; transcript_id "MSTRG.57345.90"; exon_number "1";
chr14	StringTie	exon	49621246	49626048	1000	-	.	gene_id "MSTRG.57345"; transcript_id "MSTRG.57345.90"; exon_number "2";
chr14	StringTie	exon	49628012	49628155	1000	-	.	gene_id "MSTRG.57345"; transcript_id "MSTRG.57345.90"; exon_number "3";
chr14	StringTie	exon	49633287	49642846	1000	-	.	gene_id "MSTRG.57345"; transcript_id "MSTRG.57345.90"; exon_number "4";
chr14	StringTie	exon	49643014	49643670	1000	-	.	gene_id "MSTRG.57345"; transcript_id "MSTRG.57345.90"; exon_number "5";
chr14	StringTie	exon	49647293	49647360	1000	-	.	gene_id "MSTRG.57345"; transcript_id "MSTRG.57345.90"; exon_number "6";
chr14	StringTie	exon	49650265	49650441	1000	-	.	gene_id "MSTRG.57345"; transcript_id "MSTRG.57345.90"; exon_number "7";
chr14	StringTie	exon	49651269	49651377	1000	-	.	gene_id "MSTRG.57345"; transcript_id "MSTRG.57345.90"; exon_number "8";
chr14	StringTie	exon	49653990	49654067	1000	-	.	gene_id "MSTRG.57345"; transcript_id "MSTRG.57345.90"; exon_number "9";
chr14	StringTie	exon	49654155	49654214	1000	-	.	gene_id "MSTRG.57345"; transcript_id "MSTRG.57345.90"; exon_number "10";
chr14	StringTie	exon	49654784	49654838	1000	-	.	gene_id "MSTRG.57345"; transcript_id "MSTRG.57345.90"; exon_number "11";
chr14	StringTie	exon	49655005	49655094	1000	-	.	gene_id "MSTRG.57345"; transcript_id "MSTRG.57345.90"; exon_number "12";
chr14	StringTie	exon	49655671	49655843	1000	-	.	gene_id "MSTRG.57345"; transcript_id "MSTRG.57345.90"; exon_number "13";
chr14	StringTie	exon	49663315	49663387	1000	-	.	gene_id "MSTRG.57345"; transcript_id "MSTRG.57345.90"; exon_number "14";
chr14	StringTie	exon	49664626	49664674	1000	-	.	gene_id "MSTRG.57345"; transcript_id "MSTRG.57345.90"; exon_number "15";
chr14	StringTie	exon	49665107	49665163	1000	-	.	gene_id "MSTRG.57345"; transcript_id "MSTRG.57345.90"; exon_number "16";
chr14	StringTie	exon	49666330	49666413	1000	-	.	gene_id "MSTRG.57345"; transcript_id "MSTRG.57345.90"; exon_number "17";
chr14	StringTie	exon	49669524	49669598	1000	-	.	gene_id "MSTRG.57345"; transcript_id "MSTRG.57345.90"; exon_number "18";
chr14	StringTie	exon	49674123	49674216	1000	-	.	gene_id "MSTRG.57345"; transcript_id "MSTRG.57345.90"; exon_number "19";
chr14	StringTie	exon	49674350	49674427	1000	-	.	gene_id "MSTRG.57345"; transcript_id "MSTRG.57345.90"; exon_number "20";
chr14	StringTie	exon	49679725	49679800	1000	-	.	gene_id "MSTRG.57345"; transcript_id "MSTRG.57345.90"; exon_number "21";
chr14	StringTie	exon	49683593	49683693	1000	-	.	gene_id "MSTRG.57345"; transcript_id "MSTRG.57345.90"; exon_number "22";
chr14	StringTie	exon	49688136	49688235	1000	-	.	gene_id "MSTRG.57345"; transcript_id "MSTRG.57345.90"; exon_number "23";
chr14	StringTie	transcript	49620827	49688235	1000	-	.	gene_id "MSTRG.57345"; transcript_id "MSTRG.57345.91";
chr14	StringTie	exon	49620827	49624088	1000	-	.	gene_id "MSTRG.57345"; transcript_id "MSTRG.57345.91"; exon_number "1";
chr14	StringTie	exon	49633287	49633532	1000	-	.	gene_id "MSTRG.57345"; transcript_id "MSTRG.57345.91"; exon_number "2";
chr14	StringTie	exon	49634247	49643670	1000	-	.	gene_id "MSTRG.57345"; transcript_id "MSTRG.57345.91"; exon_number "3";
chr14	StringTie	exon	49647293	49647360	1000	-	.	gene_id "MSTRG.57345"; transcript_id "MSTRG.57345.91"; exon_number "4";
chr14	StringTie	exon	49653990	49654067	1000	-	.	gene_id "MSTRG.57345"; transcript_id "MSTRG.57345.91"; exon_number "5";
chr14	StringTie	exon	49654155	49654214	1000	-	.	gene_id "MSTRG.57345"; transcript_id "MSTRG.57345.91"; exon_number "6";
chr14	StringTie	exon	49654784	49654838	1000	-	.	gene_id "MSTRG.57345"; transcript_id "MSTRG.57345.91"; exon_number "7";
chr14	StringTie	exon	49655005	49655094	1000	-	.	gene_id "MSTRG.57345"; transcript_id "MSTRG.57345.91"; exon_number "8";
chr14	StringTie	exon	49655671	49655843	1000	-	.	gene_id "MSTRG.57345"; transcript_id "MSTRG.57345.91"; exon_number "9";
chr14	StringTie	exon	49663315	49663387	1000	-	.	gene_id "MSTRG.57345"; transcript_id "MSTRG.57345.91"; exon_number "10";
chr14	StringTie	exon	49664626	49664674	1000	-	.	gene_id "MSTRG.57345"; transcript_id "MSTRG.57345.91"; exon_number "11";
chr14	StringTie	exon	49665107	49665163	1000	-	.	gene_id "MSTRG.57345"; transcript_id "MSTRG.57345.91"; exon_number "12";
chr14	StringTie	exon	49666330	49669598	1000	-	.	gene_id "MSTRG.57345"; transcript_id "MSTRG.57345.91"; exon_number "13";
chr14	StringTie	exon	49674123	49674216	1000	-	.	gene_id "MSTRG.57345"; transcript_id "MSTRG.57345.91"; exon_number "14";
chr14	StringTie	exon	49674350	49674427	1000	-	.	gene_id "MSTRG.57345"; transcript_id "MSTRG.57345.91"; exon_number "15";
chr14	StringTie	exon	49679725	49679800	1000	-	.	gene_id "MSTRG.57345"; transcript_id "MSTRG.57345.91"; exon_number "16";
chr14	StringTie	exon	49683593	49683693	1000	-	.	gene_id "MSTRG.57345"; transcript_id "MSTRG.57345.91"; exon_number "17";
chr14	StringTie	exon	49688136	49688235	1000	-	.	gene_id "MSTRG.57345"; transcript_id "MSTRG.57345.91"; exon_number "18";
chr14	StringTie	transcript	49621361	49635463	1000	-	.	gene_id "MSTRG.57345"; transcript_id "MSTRG.57345.92";
chr14	StringTie	exon	49621361	49624088	1000	-	.	gene_id "MSTRG.57345"; transcript_id "MSTRG.57345.92"; exon_number "1";
chr14	StringTie	exon	49633287	49633954	1000	-	.	gene_id "MSTRG.57345"; transcript_id "MSTRG.57345.92"; exon_number "2";
chr14	StringTie	exon	49634021	49635463	1000	-	.	gene_id "MSTRG.57345"; transcript_id "MSTRG.57345.92"; exon_number "3";
chr14	StringTie	transcript	49621445	49635328	1000	-	.	gene_id "MSTRG.57345"; transcript_id "MSTRG.57345.93";
chr14	StringTie	exon	49621445	49624088	1000	-	.	gene_id "MSTRG.57345"; transcript_id "MSTRG.57345.93"; exon_number "1";
chr14	StringTie	exon	49633287	49633753	1000	-	.	gene_id "MSTRG.57345"; transcript_id "MSTRG.57345.93"; exon_number "2";
chr14	StringTie	exon	49634247	49635328	1000	-	.	gene_id "MSTRG.57345"; transcript_id "MSTRG.57345.93"; exon_number "3";
chr14	StringTie	transcript	49624047	49635088	1000	-	.	gene_id "MSTRG.57345"; transcript_id "MSTRG.57345.94";
chr14	StringTie	exon	49624047	49624088	1000	-	.	gene_id "MSTRG.57345"; transcript_id "MSTRG.57345.94"; exon_number "1";
chr14	StringTie	exon	49633483	49635088	1000	-	.	gene_id "MSTRG.57345"; transcript_id "MSTRG.57345.94"; exon_number "2";
chr14	StringTie	transcript	49625108	49635991	1000	-	.	gene_id "MSTRG.57345"; transcript_id "MSTRG.57345.95";
chr14	StringTie	exon	49625108	49626048	1000	-	.	gene_id "MSTRG.57345"; transcript_id "MSTRG.57345.95"; exon_number "1";
chr14	StringTie	exon	49633287	49635400	1000	-	.	gene_id "MSTRG.57345"; transcript_id "MSTRG.57345.95"; exon_number "2";
chr14	StringTie	exon	49635967	49635991	1000	-	.	gene_id "MSTRG.57345"; transcript_id "MSTRG.57345.95"; exon_number "3";
chr14	StringTie	transcript	49625165	49688235	1000	-	.	gene_id "MSTRG.57345"; transcript_id "MSTRG.57345.96";
chr14	StringTie	exon	49625165	49626048	1000	-	.	gene_id "MSTRG.57345"; transcript_id "MSTRG.57345.96"; exon_number "1";
chr14	StringTie	exon	49628012	49628155	1000	-	.	gene_id "MSTRG.57345"; transcript_id "MSTRG.57345.96"; exon_number "2";
chr14	StringTie	exon	49633287	49633864	1000	-	.	gene_id "MSTRG.57345"; transcript_id "MSTRG.57345.96"; exon_number "3";
chr14	StringTie	exon	49634247	49643670	1000	-	.	gene_id "MSTRG.57345"; transcript_id "MSTRG.57345.96"; exon_number "4";
chr14	StringTie	exon	49647293	49647360	1000	-	.	gene_id "MSTRG.57345"; transcript_id "MSTRG.57345.96"; exon_number "5";
chr14	StringTie	exon	49650265	49650441	1000	-	.	gene_id "MSTRG.57345"; transcript_id "MSTRG.57345.96"; exon_number "6";
chr14	StringTie	exon	49651269	49651377	1000	-	.	gene_id "MSTRG.57345"; transcript_id "MSTRG.57345.96"; exon_number "7";
chr14	StringTie	exon	49653990	49654067	1000	-	.	gene_id "MSTRG.57345"; transcript_id "MSTRG.57345.96"; exon_number "8";
chr14	StringTie	exon	49654155	49654214	1000	-	.	gene_id "MSTRG.57345"; transcript_id "MSTRG.57345.96"; exon_number "9";
chr14	StringTie	exon	49654784	49654838	1000	-	.	gene_id "MSTRG.57345"; transcript_id "MSTRG.57345.96"; exon_number "10";
chr14	StringTie	exon	49655005	49655094	1000	-	.	gene_id "MSTRG.57345"; transcript_id "MSTRG.57345.96"; exon_number "11";
chr14	StringTie	exon	49655671	49655843	1000	-	.	gene_id "MSTRG.57345"; transcript_id "MSTRG.57345.96"; exon_number "12";
chr14	StringTie	exon	49663315	49663387	1000	-	.	gene_id "MSTRG.57345"; transcript_id "MSTRG.57345.96"; exon_number "13";
chr14	StringTie	exon	49664626	49664674	1000	-	.	gene_id "MSTRG.57345"; transcript_id "MSTRG.57345.96"; exon_number "14";
chr14	StringTie	exon	49665107	49665163	1000	-	.	gene_id "MSTRG.57345"; transcript_id "MSTRG.57345.96"; exon_number "15";
chr14	StringTie	exon	49666330	49666413	1000	-	.	gene_id "MSTRG.57345"; transcript_id "MSTRG.57345.96"; exon_number "16";
chr14	StringTie	exon	49669524	49669598	1000	-	.	gene_id "MSTRG.57345"; transcript_id "MSTRG.57345.96"; exon_number "17";
chr14	StringTie	exon	49674123	49674216	1000	-	.	gene_id "MSTRG.57345"; transcript_id "MSTRG.57345.96"; exon_number "18";
chr14	StringTie	exon	49674350	49674427	1000	-	.	gene_id "MSTRG.57345"; transcript_id "MSTRG.57345.96"; exon_number "19";
chr14	StringTie	exon	49679725	49679800	1000	-	.	gene_id "MSTRG.57345"; transcript_id "MSTRG.57345.96"; exon_number "20";
chr14	StringTie	exon	49683593	49683693	1000	-	.	gene_id "MSTRG.57345"; transcript_id "MSTRG.57345.96"; exon_number "21";
chr14	StringTie	exon	49688136	49688235	1000	-	.	gene_id "MSTRG.57345"; transcript_id "MSTRG.57345.96"; exon_number "22";
chr14	StringTie	transcript	49625169	49660709	1000	-	.	gene_id "MSTRG.57345"; transcript_id "MSTRG.57345.97";
chr14	StringTie	exon	49625169	49626048	1000	-	.	gene_id "MSTRG.57345"; transcript_id "MSTRG.57345.97"; exon_number "1";
chr14	StringTie	exon	49628012	49628155	1000	-	.	gene_id "MSTRG.57345"; transcript_id "MSTRG.57345.97"; exon_number "2";
chr14	StringTie	exon	49633287	49643238	1000	-	.	gene_id "MSTRG.57345"; transcript_id "MSTRG.57345.97"; exon_number "3";
chr14	StringTie	exon	49657555	49660709	1000	-	.	gene_id "MSTRG.57345"; transcript_id "MSTRG.57345.97"; exon_number "4";
chr14	StringTie	transcript	49592236	49592337	1000	-	.	gene_id "MSTRG.57346"; transcript_id "ENST00000517110"; gene_name "Y_RNA"; ref_gene_id "ENSG00000252919";
chr14	StringTie	exon	49592236	49592337	1000	-	.	gene_id "MSTRG.57346"; transcript_id "ENST00000517110"; exon_number "1"; gene_name "Y_RNA"; ref_gene_id "ENSG00000252919";
chr14	StringTie	transcript	49618688	49620623	1000	+	.	gene_id "MSTRG.57347"; transcript_id "MSTRG.57347.1";
chr14	StringTie	exon	49618688	49618944	1000	+	.	gene_id "MSTRG.57347"; transcript_id "MSTRG.57347.1"; exon_number "1";
chr14	StringTie	exon	49619047	49619150	1000	+	.	gene_id "MSTRG.57347"; transcript_id "MSTRG.57347.1"; exon_number "2";
chr14	StringTie	exon	49620562	49620623	1000	+	.	gene_id "MSTRG.57347"; transcript_id "MSTRG.57347.1"; exon_number "3";
chr14	StringTie	transcript	49618709	49620592	1000	+	.	gene_id "MSTRG.57347"; transcript_id "MSTRG.57347.10";
chr14	StringTie	exon	49618709	49619142	1000	+	.	gene_id "MSTRG.57347"; transcript_id "MSTRG.57347.10"; exon_number "1";
chr14	StringTie	exon	49620566	49620592	1000	+	.	gene_id "MSTRG.57347"; transcript_id "MSTRG.57347.10"; exon_number "2";
chr14	StringTie	transcript	49618714	49619141	1000	+	.	gene_id "MSTRG.57347"; transcript_id "MSTRG.57347.11";
chr14	StringTie	exon	49618714	49618760	1000	+	.	gene_id "MSTRG.57347"; transcript_id "MSTRG.57347.11"; exon_number "1";
chr14	StringTie	exon	49618891	49619084	1000	+	.	gene_id "MSTRG.57347"; transcript_id "MSTRG.57347.11"; exon_number "2";
chr14	StringTie	exon	49619116	49619141	1000	+	.	gene_id "MSTRG.57347"; transcript_id "MSTRG.57347.11"; exon_number "3";
chr14	StringTie	transcript	49618720	49620618	1000	+	.	gene_id "MSTRG.57347"; transcript_id "MSTRG.57347.12";
chr14	StringTie	exon	49618720	49619091	1000	+	.	gene_id "MSTRG.57347"; transcript_id "MSTRG.57347.12"; exon_number "1";
chr14	StringTie	exon	49620572	49620618	1000	+	.	gene_id "MSTRG.57347"; transcript_id "MSTRG.57347.12"; exon_number "2";
chr14	StringTie	transcript	49618801	49619641	1000	+	.	gene_id "MSTRG.57347"; transcript_id "MSTRG.57347.13";
chr14	StringTie	exon	49618801	49618881	1000	+	.	gene_id "MSTRG.57347"; transcript_id "MSTRG.57347.13"; exon_number "1";
chr14	StringTie	exon	49618904	49619641	1000	+	.	gene_id "MSTRG.57347"; transcript_id "MSTRG.57347.13"; exon_number "2";
chr14	StringTie	transcript	49618865	49620630	1000	+	.	gene_id "MSTRG.57347"; transcript_id "MSTRG.57347.14";
chr14	StringTie	exon	49618865	49619031	1000	+	.	gene_id "MSTRG.57347"; transcript_id "MSTRG.57347.14"; exon_number "1";
chr14	StringTie	exon	49619076	49619150	1000	+	.	gene_id "MSTRG.57347"; transcript_id "MSTRG.57347.14"; exon_number "2";
chr14	StringTie	exon	49620562	49620630	1000	+	.	gene_id "MSTRG.57347"; transcript_id "MSTRG.57347.14"; exon_number "3";
chr14	StringTie	transcript	49618688	49620593	1000	+	.	gene_id "MSTRG.57347"; transcript_id "MSTRG.57347.2";
chr14	StringTie	exon	49618688	49618827	1000	+	.	gene_id "MSTRG.57347"; transcript_id "MSTRG.57347.2"; exon_number "1";
chr14	StringTie	exon	49618882	49619152	1000	+	.	gene_id "MSTRG.57347"; transcript_id "MSTRG.57347.2"; exon_number "2";
chr14	StringTie	exon	49620562	49620593	1000	+	.	gene_id "MSTRG.57347"; transcript_id "MSTRG.57347.2"; exon_number "3";
chr14	StringTie	transcript	49618688	49620611	1000	+	.	gene_id "MSTRG.57347"; transcript_id "MSTRG.57347.3";
chr14	StringTie	exon	49618688	49618834	1000	+	.	gene_id "MSTRG.57347"; transcript_id "MSTRG.57347.3"; exon_number "1";
chr14	StringTie	exon	49618891	49619145	1000	+	.	gene_id "MSTRG.57347"; transcript_id "MSTRG.57347.3"; exon_number "2";
chr14	StringTie	exon	49620566	49620611	1000	+	.	gene_id "MSTRG.57347"; transcript_id "MSTRG.57347.3"; exon_number "3";
chr14	StringTie	transcript	49618689	49619140	1000	+	.	gene_id "MSTRG.57347"; transcript_id "MSTRG.57347.4";
chr14	StringTie	exon	49618689	49618836	1000	+	.	gene_id "MSTRG.57347"; transcript_id "MSTRG.57347.4"; exon_number "1";
chr14	StringTie	exon	49618882	49619140	1000	+	.	gene_id "MSTRG.57347"; transcript_id "MSTRG.57347.4"; exon_number "2";
chr14	StringTie	transcript	49618690	49620618	1000	+	.	gene_id "MSTRG.57347"; transcript_id "MSTRG.57347.5";
chr14	StringTie	exon	49618690	49618881	1000	+	.	gene_id "MSTRG.57347"; transcript_id "MSTRG.57347.5"; exon_number "1";
chr14	StringTie	exon	49618904	49619041	1000	+	.	gene_id "MSTRG.57347"; transcript_id "MSTRG.57347.5"; exon_number "2";
chr14	StringTie	exon	49619076	49619150	1000	+	.	gene_id "MSTRG.57347"; transcript_id "MSTRG.57347.5"; exon_number "3";
chr14	StringTie	exon	49620562	49620618	1000	+	.	gene_id "MSTRG.57347"; transcript_id "MSTRG.57347.5"; exon_number "4";
chr14	StringTie	transcript	49618692	49619141	1000	+	.	gene_id "MSTRG.57347"; transcript_id "MSTRG.57347.6";
chr14	StringTie	exon	49618692	49619033	1000	+	.	gene_id "MSTRG.57347"; transcript_id "MSTRG.57347.6"; exon_number "1";
chr14	StringTie	exon	49619076	49619141	1000	+	.	gene_id "MSTRG.57347"; transcript_id "MSTRG.57347.6"; exon_number "2";
chr14	StringTie	transcript	49618700	49620639	1000	+	.	gene_id "MSTRG.57347"; transcript_id "MSTRG.57347.7";
chr14	StringTie	exon	49618700	49618881	1000	+	.	gene_id "MSTRG.57347"; transcript_id "MSTRG.57347.7"; exon_number "1";
chr14	StringTie	exon	49619047	49619150	1000	+	.	gene_id "MSTRG.57347"; transcript_id "MSTRG.57347.7"; exon_number "2";
chr14	StringTie	exon	49620562	49620639	1000	+	.	gene_id "MSTRG.57347"; transcript_id "MSTRG.57347.7"; exon_number "3";
chr14	StringTie	transcript	49618706	49619123	1000	+	.	gene_id "MSTRG.57347"; transcript_id "MSTRG.57347.8";
chr14	StringTie	exon	49618706	49618881	1000	+	.	gene_id "MSTRG.57347"; transcript_id "MSTRG.57347.8"; exon_number "1";
chr14	StringTie	exon	49618927	49619123	1000	+	.	gene_id "MSTRG.57347"; transcript_id "MSTRG.57347.8"; exon_number "2";
chr14	StringTie	transcript	49618709	49620629	1000	+	.	gene_id "MSTRG.57347"; transcript_id "MSTRG.57347.9";
chr14	StringTie	exon	49618709	49619033	1000	+	.	gene_id "MSTRG.57347"; transcript_id "MSTRG.57347.9"; exon_number "1";
chr14	StringTie	exon	49619092	49619145	1000	+	.	gene_id "MSTRG.57347"; transcript_id "MSTRG.57347.9"; exon_number "2";
chr14	StringTie	exon	49620566	49620629	1000	+	.	gene_id "MSTRG.57347"; transcript_id "MSTRG.57347.9"; exon_number "3";
chr14	StringTie	transcript	49620795	49623481	1000	+	.	gene_id "MSTRG.57348"; transcript_id "ENST00000305386"; gene_name "MGAT2"; ref_gene_id "ENSG00000168282";
chr14	StringTie	exon	49620795	49623481	1000	+	.	gene_id "MSTRG.57348"; transcript_id "ENST00000305386"; exon_number "1"; gene_name "MGAT2"; ref_gene_id "ENSG00000168282";
chr14	StringTie	transcript	49620682	49625132	1000	+	.	gene_id "MSTRG.57348"; transcript_id "MSTRG.57348.1";
chr14	StringTie	exon	49620682	49620921	1000	+	.	gene_id "MSTRG.57348"; transcript_id "MSTRG.57348.1"; exon_number "1";
chr14	StringTie	exon	49621216	49625132	1000	+	.	gene_id "MSTRG.57348"; transcript_id "MSTRG.57348.1"; exon_number "2";
chr14	StringTie	transcript	49620751	49625143	1000	+	.	gene_id "MSTRG.57348"; transcript_id "MSTRG.57348.10";
chr14	StringTie	exon	49620751	49621295	1000	+	.	gene_id "MSTRG.57348"; transcript_id "MSTRG.57348.10"; exon_number "1";
chr14	StringTie	exon	49621368	49625143	1000	+	.	gene_id "MSTRG.57348"; transcript_id "MSTRG.57348.10"; exon_number "2";
chr14	StringTie	transcript	49620755	49624819	1000	+	.	gene_id "MSTRG.57348"; transcript_id "MSTRG.57348.11";
chr14	StringTie	exon	49620755	49621790	1000	+	.	gene_id "MSTRG.57348"; transcript_id "MSTRG.57348.11"; exon_number "1";
chr14	StringTie	exon	49621837	49624819	1000	+	.	gene_id "MSTRG.57348"; transcript_id "MSTRG.57348.11"; exon_number "2";
chr14	StringTie	transcript	49620682	49625172	1000	+	.	gene_id "MSTRG.57348"; transcript_id "MSTRG.57348.2";
chr14	StringTie	exon	49620682	49621055	1000	+	.	gene_id "MSTRG.57348"; transcript_id "MSTRG.57348.2"; exon_number "1";
chr14	StringTie	exon	49621077	49625172	1000	+	.	gene_id "MSTRG.57348"; transcript_id "MSTRG.57348.2"; exon_number "2";
chr14	StringTie	transcript	49620689	49625149	1000	+	.	gene_id "MSTRG.57348"; transcript_id "MSTRG.57348.3";
chr14	StringTie	exon	49620689	49621373	1000	+	.	gene_id "MSTRG.57348"; transcript_id "MSTRG.57348.3"; exon_number "1";
chr14	StringTie	exon	49621518	49625149	1000	+	.	gene_id "MSTRG.57348"; transcript_id "MSTRG.57348.3"; exon_number "2";
chr14	StringTie	transcript	49620690	49625155	1000	+	.	gene_id "MSTRG.57348"; transcript_id "MSTRG.57348.4";
chr14	StringTie	exon	49620690	49621021	1000	+	.	gene_id "MSTRG.57348"; transcript_id "MSTRG.57348.4"; exon_number "1";
chr14	StringTie	exon	49621077	49625155	1000	+	.	gene_id "MSTRG.57348"; transcript_id "MSTRG.57348.4"; exon_number "2";
chr14	StringTie	transcript	49620692	49633181	1000	+	.	gene_id "MSTRG.57348"; transcript_id "MSTRG.57348.5";
chr14	StringTie	exon	49620692	49621024	1000	+	.	gene_id "MSTRG.57348"; transcript_id "MSTRG.57348.5"; exon_number "1";
chr14	StringTie	exon	49621077	49622403	1000	+	.	gene_id "MSTRG.57348"; transcript_id "MSTRG.57348.5"; exon_number "2";
chr14	StringTie	exon	49632470	49633181	1000	+	.	gene_id "MSTRG.57348"; transcript_id "MSTRG.57348.5"; exon_number "3";
chr14	StringTie	transcript	49620692	49625177	1000	+	.	gene_id "MSTRG.57348"; transcript_id "MSTRG.57348.6";
chr14	StringTie	exon	49620692	49620915	1000	+	.	gene_id "MSTRG.57348"; transcript_id "MSTRG.57348.6"; exon_number "1";
chr14	StringTie	exon	49621266	49625177	1000	+	.	gene_id "MSTRG.57348"; transcript_id "MSTRG.57348.6"; exon_number "2";
chr14	StringTie	transcript	49620693	49625105	1000	+	.	gene_id "MSTRG.57348"; transcript_id "MSTRG.57348.7";
chr14	StringTie	exon	49620693	49620921	1000	+	.	gene_id "MSTRG.57348"; transcript_id "MSTRG.57348.7"; exon_number "1";
chr14	StringTie	exon	49621077	49625105	1000	+	.	gene_id "MSTRG.57348"; transcript_id "MSTRG.57348.7"; exon_number "2";
chr14	StringTie	transcript	49620697	49625170	1000	+	.	gene_id "MSTRG.57348"; transcript_id "MSTRG.57348.8";
chr14	StringTie	exon	49620697	49620889	1000	+	.	gene_id "MSTRG.57348"; transcript_id "MSTRG.57348.8"; exon_number "1";
chr14	StringTie	exon	49620916	49625170	1000	+	.	gene_id "MSTRG.57348"; transcript_id "MSTRG.57348.8"; exon_number "2";
chr14	StringTie	transcript	49620713	49625159	1000	+	.	gene_id "MSTRG.57348"; transcript_id "MSTRG.57348.9";
chr14	StringTie	exon	49620713	49621055	1000	+	.	gene_id "MSTRG.57348"; transcript_id "MSTRG.57348.9"; exon_number "1";
chr14	StringTie	exon	49621112	49625159	1000	+	.	gene_id "MSTRG.57348"; transcript_id "MSTRG.57348.9"; exon_number "2";
chr14	StringTie	transcript	49629291	49629890	1000	-	.	gene_id "MSTRG.57349"; transcript_id "ENST00000556657"; gene_name "RP11-649E7.7"; ref_gene_id "ENSG00000258450";
chr14	StringTie	exon	49629291	49629555	1000	-	.	gene_id "MSTRG.57349"; transcript_id "ENST00000556657"; exon_number "1"; gene_name "RP11-649E7.7"; ref_gene_id "ENSG00000258450";
chr14	StringTie	exon	49629755	49629890	1000	-	.	gene_id "MSTRG.57349"; transcript_id "ENST00000556657"; exon_number "2"; gene_name "RP11-649E7.7"; ref_gene_id "ENSG00000258450";
chr1	StringTie	transcript	80092103	80093237	1000	-	.	gene_id "MSTRG.5735"; transcript_id "ENST00000416270"; gene_name "RP11-339A11.1"; ref_gene_id "ENSG00000235756";
chr1	StringTie	exon	80092103	80093237	1000	-	.	gene_id "MSTRG.5735"; transcript_id "ENST00000416270"; exon_number "1"; gene_name "RP11-339A11.1"; ref_gene_id "ENSG00000235756";
chr14	StringTie	transcript	49677369	49677893	1000	+	.	gene_id "MSTRG.57350"; transcript_id "ENST00000554632"; gene_name "RP11-831F12.3"; ref_gene_id "ENSG00000259155";
chr14	StringTie	exon	49677369	49677893	1000	+	.	gene_id "MSTRG.57350"; transcript_id "ENST00000554632"; exon_number "1"; gene_name "RP11-831F12.3"; ref_gene_id "ENSG00000259155";
chr14	StringTie	transcript	49681302	49681886	1000	+	.	gene_id "MSTRG.57351"; transcript_id "ENST00000554984"; gene_name "RP11-831F12.4"; ref_gene_id "ENSG00000258462";
chr14	StringTie	exon	49681302	49681437	1000	+	.	gene_id "MSTRG.57351"; transcript_id "ENST00000554984"; exon_number "1"; gene_name "RP11-831F12.4"; ref_gene_id "ENSG00000258462";
chr14	StringTie	exon	49681850	49681886	1000	+	.	gene_id "MSTRG.57351"; transcript_id "ENST00000554984"; exon_number "2"; gene_name "RP11-831F12.4"; ref_gene_id "ENSG00000258462";
chr14	StringTie	transcript	49684544	49684665	1000	+	.	gene_id "MSTRG.57352"; transcript_id "ENST00000408187"; gene_name "RNU6ATAC30P"; ref_gene_id "ENSG00000221114";
chr14	StringTie	exon	49684544	49684665	1000	+	.	gene_id "MSTRG.57352"; transcript_id "ENST00000408187"; exon_number "1"; gene_name "RNU6ATAC30P"; ref_gene_id "ENSG00000221114";
chr14	StringTie	transcript	49693105	49753152	1000	+	.	gene_id "MSTRG.57353"; transcript_id "ENST00000359332"; gene_name "KLHDC1"; ref_gene_id "ENSG00000197776";
chr14	StringTie	exon	49693105	49693290	1000	+	.	gene_id "MSTRG.57353"; transcript_id "ENST00000359332"; exon_number "1"; gene_name "KLHDC1"; ref_gene_id "ENSG00000197776";
chr14	StringTie	exon	49709159	49709229	1000	+	.	gene_id "MSTRG.57353"; transcript_id "ENST00000359332"; exon_number "2"; gene_name "KLHDC1"; ref_gene_id "ENSG00000197776";
chr14	StringTie	exon	49709709	49709826	1000	+	.	gene_id "MSTRG.57353"; transcript_id "ENST00000359332"; exon_number "3"; gene_name "KLHDC1"; ref_gene_id "ENSG00000197776";
chr14	StringTie	exon	49710263	49710381	1000	+	.	gene_id "MSTRG.57353"; transcript_id "ENST00000359332"; exon_number "4"; gene_name "KLHDC1"; ref_gene_id "ENSG00000197776";
chr14	StringTie	exon	49723874	49723952	1000	+	.	gene_id "MSTRG.57353"; transcript_id "ENST00000359332"; exon_number "5"; gene_name "KLHDC1"; ref_gene_id "ENSG00000197776";
chr14	StringTie	exon	49725686	49725769	1000	+	.	gene_id "MSTRG.57353"; transcript_id "ENST00000359332"; exon_number "6"; gene_name "KLHDC1"; ref_gene_id "ENSG00000197776";
chr14	StringTie	exon	49728926	49729009	1000	+	.	gene_id "MSTRG.57353"; transcript_id "ENST00000359332"; exon_number "7"; gene_name "KLHDC1"; ref_gene_id "ENSG00000197776";
chr14	StringTie	exon	49729490	49729548	1000	+	.	gene_id "MSTRG.57353"; transcript_id "ENST00000359332"; exon_number "8"; gene_name "KLHDC1"; ref_gene_id "ENSG00000197776";
chr14	StringTie	exon	49732704	49732816	1000	+	.	gene_id "MSTRG.57353"; transcript_id "ENST00000359332"; exon_number "9"; gene_name "KLHDC1"; ref_gene_id "ENSG00000197776";
chr14	StringTie	exon	49734589	49734661	1000	+	.	gene_id "MSTRG.57353"; transcript_id "ENST00000359332"; exon_number "10"; gene_name "KLHDC1"; ref_gene_id "ENSG00000197776";
chr14	StringTie	exon	49740098	49740182	1000	+	.	gene_id "MSTRG.57353"; transcript_id "ENST00000359332"; exon_number "11"; gene_name "KLHDC1"; ref_gene_id "ENSG00000197776";
chr14	StringTie	exon	49743753	49743805	1000	+	.	gene_id "MSTRG.57353"; transcript_id "ENST00000359332"; exon_number "12"; gene_name "KLHDC1"; ref_gene_id "ENSG00000197776";
chr14	StringTie	exon	49751586	49753152	1000	+	.	gene_id "MSTRG.57353"; transcript_id "ENST00000359332"; exon_number "13"; gene_name "KLHDC1"; ref_gene_id "ENSG00000197776";
chr14	StringTie	transcript	49693120	49729007	1000	+	.	gene_id "MSTRG.57353"; transcript_id "ENST00000553274"; gene_name "KLHDC1"; ref_gene_id "ENSG00000197776";
chr14	StringTie	exon	49693120	49693290	1000	+	.	gene_id "MSTRG.57353"; transcript_id "ENST00000553274"; exon_number "1"; gene_name "KLHDC1"; ref_gene_id "ENSG00000197776";
chr14	StringTie	exon	49709159	49709229	1000	+	.	gene_id "MSTRG.57353"; transcript_id "ENST00000553274"; exon_number "2"; gene_name "KLHDC1"; ref_gene_id "ENSG00000197776";
chr14	StringTie	exon	49709709	49709826	1000	+	.	gene_id "MSTRG.57353"; transcript_id "ENST00000553274"; exon_number "3"; gene_name "KLHDC1"; ref_gene_id "ENSG00000197776";
chr14	StringTie	exon	49710263	49710381	1000	+	.	gene_id "MSTRG.57353"; transcript_id "ENST00000553274"; exon_number "4"; gene_name "KLHDC1"; ref_gene_id "ENSG00000197776";
chr14	StringTie	exon	49725686	49725769	1000	+	.	gene_id "MSTRG.57353"; transcript_id "ENST00000553274"; exon_number "5"; gene_name "KLHDC1"; ref_gene_id "ENSG00000197776";
chr14	StringTie	exon	49728926	49729007	1000	+	.	gene_id "MSTRG.57353"; transcript_id "ENST00000553274"; exon_number "6"; gene_name "KLHDC1"; ref_gene_id "ENSG00000197776";
chr14	StringTie	transcript	49725608	49751106	1000	+	.	gene_id "MSTRG.57353"; transcript_id "ENST00000554512"; gene_name "KLHDC1"; ref_gene_id "ENSG00000197776";
chr14	StringTie	exon	49725608	49725769	1000	+	.	gene_id "MSTRG.57353"; transcript_id "ENST00000554512"; exon_number "1"; gene_name "KLHDC1"; ref_gene_id "ENSG00000197776";
chr14	StringTie	exon	49728926	49729009	1000	+	.	gene_id "MSTRG.57353"; transcript_id "ENST00000554512"; exon_number "2"; gene_name "KLHDC1"; ref_gene_id "ENSG00000197776";
chr14	StringTie	exon	49729490	49729548	1000	+	.	gene_id "MSTRG.57353"; transcript_id "ENST00000554512"; exon_number "3"; gene_name "KLHDC1"; ref_gene_id "ENSG00000197776";
chr14	StringTie	exon	49732704	49732816	1000	+	.	gene_id "MSTRG.57353"; transcript_id "ENST00000554512"; exon_number "4"; gene_name "KLHDC1"; ref_gene_id "ENSG00000197776";
chr14	StringTie	exon	49734589	49734661	1000	+	.	gene_id "MSTRG.57353"; transcript_id "ENST00000554512"; exon_number "5"; gene_name "KLHDC1"; ref_gene_id "ENSG00000197776";
chr14	StringTie	exon	49740098	49740182	1000	+	.	gene_id "MSTRG.57353"; transcript_id "ENST00000554512"; exon_number "6"; gene_name "KLHDC1"; ref_gene_id "ENSG00000197776";
chr14	StringTie	exon	49743753	49743805	1000	+	.	gene_id "MSTRG.57353"; transcript_id "ENST00000554512"; exon_number "7"; gene_name "KLHDC1"; ref_gene_id "ENSG00000197776";
chr14	StringTie	exon	49751010	49751106	1000	+	.	gene_id "MSTRG.57353"; transcript_id "ENST00000554512"; exon_number "8"; gene_name "KLHDC1"; ref_gene_id "ENSG00000197776";
chr14	StringTie	transcript	49693105	49751852	1000	+	.	gene_id "MSTRG.57353"; transcript_id "ENST00000555704"; gene_name "KLHDC1"; ref_gene_id "ENSG00000197776";
chr14	StringTie	exon	49693105	49693290	1000	+	.	gene_id "MSTRG.57353"; transcript_id "ENST00000555704"; exon_number "1"; gene_name "KLHDC1"; ref_gene_id "ENSG00000197776";
chr14	StringTie	exon	49700050	49700189	1000	+	.	gene_id "MSTRG.57353"; transcript_id "ENST00000555704"; exon_number "2"; gene_name "KLHDC1"; ref_gene_id "ENSG00000197776";
chr14	StringTie	exon	49709159	49709229	1000	+	.	gene_id "MSTRG.57353"; transcript_id "ENST00000555704"; exon_number "3"; gene_name "KLHDC1"; ref_gene_id "ENSG00000197776";
chr14	StringTie	exon	49709709	49709826	1000	+	.	gene_id "MSTRG.57353"; transcript_id "ENST00000555704"; exon_number "4"; gene_name "KLHDC1"; ref_gene_id "ENSG00000197776";
chr14	StringTie	exon	49710263	49710381	1000	+	.	gene_id "MSTRG.57353"; transcript_id "ENST00000555704"; exon_number "5"; gene_name "KLHDC1"; ref_gene_id "ENSG00000197776";
chr14	StringTie	exon	49723874	49723952	1000	+	.	gene_id "MSTRG.57353"; transcript_id "ENST00000555704"; exon_number "6"; gene_name "KLHDC1"; ref_gene_id "ENSG00000197776";
chr14	StringTie	exon	49728926	49729009	1000	+	.	gene_id "MSTRG.57353"; transcript_id "ENST00000555704"; exon_number "7"; gene_name "KLHDC1"; ref_gene_id "ENSG00000197776";
chr14	StringTie	exon	49729490	49729548	1000	+	.	gene_id "MSTRG.57353"; transcript_id "ENST00000555704"; exon_number "8"; gene_name "KLHDC1"; ref_gene_id "ENSG00000197776";
chr14	StringTie	exon	49732704	49732816	1000	+	.	gene_id "MSTRG.57353"; transcript_id "ENST00000555704"; exon_number "9"; gene_name "KLHDC1"; ref_gene_id "ENSG00000197776";
chr14	StringTie	exon	49734589	49734661	1000	+	.	gene_id "MSTRG.57353"; transcript_id "ENST00000555704"; exon_number "10"; gene_name "KLHDC1"; ref_gene_id "ENSG00000197776";
chr14	StringTie	exon	49740098	49740182	1000	+	.	gene_id "MSTRG.57353"; transcript_id "ENST00000555704"; exon_number "11"; gene_name "KLHDC1"; ref_gene_id "ENSG00000197776";
chr14	StringTie	exon	49743753	49743805	1000	+	.	gene_id "MSTRG.57353"; transcript_id "ENST00000555704"; exon_number "12"; gene_name "KLHDC1"; ref_gene_id "ENSG00000197776";
chr14	StringTie	exon	49751586	49751852	1000	+	.	gene_id "MSTRG.57353"; transcript_id "ENST00000555704"; exon_number "13"; gene_name "KLHDC1"; ref_gene_id "ENSG00000197776";
chr14	StringTie	transcript	49693105	49751847	1000	+	.	gene_id "MSTRG.57353"; transcript_id "ENST00000556392"; gene_name "KLHDC1"; ref_gene_id "ENSG00000197776";
chr14	StringTie	exon	49693105	49693290	1000	+	.	gene_id "MSTRG.57353"; transcript_id "ENST00000556392"; exon_number "1"; gene_name "KLHDC1"; ref_gene_id "ENSG00000197776";
chr14	StringTie	exon	49709159	49709229	1000	+	.	gene_id "MSTRG.57353"; transcript_id "ENST00000556392"; exon_number "2"; gene_name "KLHDC1"; ref_gene_id "ENSG00000197776";
chr14	StringTie	exon	49709709	49709826	1000	+	.	gene_id "MSTRG.57353"; transcript_id "ENST00000556392"; exon_number "3"; gene_name "KLHDC1"; ref_gene_id "ENSG00000197776";
chr14	StringTie	exon	49710289	49710381	1000	+	.	gene_id "MSTRG.57353"; transcript_id "ENST00000556392"; exon_number "4"; gene_name "KLHDC1"; ref_gene_id "ENSG00000197776";
chr14	StringTie	exon	49723874	49723952	1000	+	.	gene_id "MSTRG.57353"; transcript_id "ENST00000556392"; exon_number "5"; gene_name "KLHDC1"; ref_gene_id "ENSG00000197776";
chr14	StringTie	exon	49725686	49725769	1000	+	.	gene_id "MSTRG.57353"; transcript_id "ENST00000556392"; exon_number "6"; gene_name "KLHDC1"; ref_gene_id "ENSG00000197776";
chr14	StringTie	exon	49728926	49729009	1000	+	.	gene_id "MSTRG.57353"; transcript_id "ENST00000556392"; exon_number "7"; gene_name "KLHDC1"; ref_gene_id "ENSG00000197776";
chr14	StringTie	exon	49729490	49729548	1000	+	.	gene_id "MSTRG.57353"; transcript_id "ENST00000556392"; exon_number "8"; gene_name "KLHDC1"; ref_gene_id "ENSG00000197776";
chr14	StringTie	exon	49732704	49732816	1000	+	.	gene_id "MSTRG.57353"; transcript_id "ENST00000556392"; exon_number "9"; gene_name "KLHDC1"; ref_gene_id "ENSG00000197776";
chr14	StringTie	exon	49734589	49734661	1000	+	.	gene_id "MSTRG.57353"; transcript_id "ENST00000556392"; exon_number "10"; gene_name "KLHDC1"; ref_gene_id "ENSG00000197776";
chr14	StringTie	exon	49740098	49740182	1000	+	.	gene_id "MSTRG.57353"; transcript_id "ENST00000556392"; exon_number "11"; gene_name "KLHDC1"; ref_gene_id "ENSG00000197776";
chr14	StringTie	exon	49743753	49743805	1000	+	.	gene_id "MSTRG.57353"; transcript_id "ENST00000556392"; exon_number "12"; gene_name "KLHDC1"; ref_gene_id "ENSG00000197776";
chr14	StringTie	exon	49751586	49751847	1000	+	.	gene_id "MSTRG.57353"; transcript_id "ENST00000556392"; exon_number "13"; gene_name "KLHDC1"; ref_gene_id "ENSG00000197776";
chr14	StringTie	transcript	49693129	49740177	1000	+	.	gene_id "MSTRG.57353"; transcript_id "ENST00000557128"; gene_name "KLHDC1"; ref_gene_id "ENSG00000197776";
chr14	StringTie	exon	49693129	49693290	1000	+	.	gene_id "MSTRG.57353"; transcript_id "ENST00000557128"; exon_number "1"; gene_name "KLHDC1"; ref_gene_id "ENSG00000197776";
chr14	StringTie	exon	49725686	49725769	1000	+	.	gene_id "MSTRG.57353"; transcript_id "ENST00000557128"; exon_number "2"; gene_name "KLHDC1"; ref_gene_id "ENSG00000197776";
chr14	StringTie	exon	49728926	49729009	1000	+	.	gene_id "MSTRG.57353"; transcript_id "ENST00000557128"; exon_number "3"; gene_name "KLHDC1"; ref_gene_id "ENSG00000197776";
chr14	StringTie	exon	49729490	49729548	1000	+	.	gene_id "MSTRG.57353"; transcript_id "ENST00000557128"; exon_number "4"; gene_name "KLHDC1"; ref_gene_id "ENSG00000197776";
chr14	StringTie	exon	49732704	49732816	1000	+	.	gene_id "MSTRG.57353"; transcript_id "ENST00000557128"; exon_number "5"; gene_name "KLHDC1"; ref_gene_id "ENSG00000197776";
chr14	StringTie	exon	49734589	49734661	1000	+	.	gene_id "MSTRG.57353"; transcript_id "ENST00000557128"; exon_number "6"; gene_name "KLHDC1"; ref_gene_id "ENSG00000197776";
chr14	StringTie	exon	49740098	49740177	1000	+	.	gene_id "MSTRG.57353"; transcript_id "ENST00000557128"; exon_number "7"; gene_name "KLHDC1"; ref_gene_id "ENSG00000197776";
chr14	StringTie	transcript	49692875	49753353	1000	+	.	gene_id "MSTRG.57353"; transcript_id "MSTRG.57353.1";
chr14	StringTie	exon	49692875	49693290	1000	+	.	gene_id "MSTRG.57353"; transcript_id "MSTRG.57353.1"; exon_number "1";
chr14	StringTie	exon	49706972	49707072	1000	+	.	gene_id "MSTRG.57353"; transcript_id "MSTRG.57353.1"; exon_number "2";
chr14	StringTie	exon	49709159	49709229	1000	+	.	gene_id "MSTRG.57353"; transcript_id "MSTRG.57353.1"; exon_number "3";
chr14	StringTie	exon	49709709	49709826	1000	+	.	gene_id "MSTRG.57353"; transcript_id "MSTRG.57353.1"; exon_number "4";
chr14	StringTie	exon	49710263	49710381	1000	+	.	gene_id "MSTRG.57353"; transcript_id "MSTRG.57353.1"; exon_number "5";
chr14	StringTie	exon	49723874	49723952	1000	+	.	gene_id "MSTRG.57353"; transcript_id "MSTRG.57353.1"; exon_number "6";
chr14	StringTie	exon	49725686	49725769	1000	+	.	gene_id "MSTRG.57353"; transcript_id "MSTRG.57353.1"; exon_number "7";
chr14	StringTie	exon	49728926	49729009	1000	+	.	gene_id "MSTRG.57353"; transcript_id "MSTRG.57353.1"; exon_number "8";
chr14	StringTie	exon	49729490	49729548	1000	+	.	gene_id "MSTRG.57353"; transcript_id "MSTRG.57353.1"; exon_number "9";
chr14	StringTie	exon	49732704	49732816	1000	+	.	gene_id "MSTRG.57353"; transcript_id "MSTRG.57353.1"; exon_number "10";
chr14	StringTie	exon	49734589	49734661	1000	+	.	gene_id "MSTRG.57353"; transcript_id "MSTRG.57353.1"; exon_number "11";
chr14	StringTie	exon	49740098	49740182	1000	+	.	gene_id "MSTRG.57353"; transcript_id "MSTRG.57353.1"; exon_number "12";
chr14	StringTie	exon	49743753	49743805	1000	+	.	gene_id "MSTRG.57353"; transcript_id "MSTRG.57353.1"; exon_number "13";
chr14	StringTie	exon	49751586	49753353	1000	+	.	gene_id "MSTRG.57353"; transcript_id "MSTRG.57353.1"; exon_number "14";
chr14	StringTie	transcript	49693111	49752932	1000	+	.	gene_id "MSTRG.57353"; transcript_id "MSTRG.57353.12";
chr14	StringTie	exon	49693111	49693290	1000	+	.	gene_id "MSTRG.57353"; transcript_id "MSTRG.57353.12"; exon_number "1";
chr14	StringTie	exon	49700050	49700189	1000	+	.	gene_id "MSTRG.57353"; transcript_id "MSTRG.57353.12"; exon_number "2";
chr14	StringTie	exon	49709159	49709229	1000	+	.	gene_id "MSTRG.57353"; transcript_id "MSTRG.57353.12"; exon_number "3";
chr14	StringTie	exon	49709709	49709826	1000	+	.	gene_id "MSTRG.57353"; transcript_id "MSTRG.57353.12"; exon_number "4";
chr14	StringTie	exon	49710263	49710381	1000	+	.	gene_id "MSTRG.57353"; transcript_id "MSTRG.57353.12"; exon_number "5";
chr14	StringTie	exon	49725686	49725769	1000	+	.	gene_id "MSTRG.57353"; transcript_id "MSTRG.57353.12"; exon_number "6";
chr14	StringTie	exon	49728926	49729009	1000	+	.	gene_id "MSTRG.57353"; transcript_id "MSTRG.57353.12"; exon_number "7";
chr14	StringTie	exon	49729490	49729548	1000	+	.	gene_id "MSTRG.57353"; transcript_id "MSTRG.57353.12"; exon_number "8";
chr14	StringTie	exon	49732704	49732816	1000	+	.	gene_id "MSTRG.57353"; transcript_id "MSTRG.57353.12"; exon_number "9";
chr14	StringTie	exon	49734589	49734661	1000	+	.	gene_id "MSTRG.57353"; transcript_id "MSTRG.57353.12"; exon_number "10";
chr14	StringTie	exon	49740098	49740182	1000	+	.	gene_id "MSTRG.57353"; transcript_id "MSTRG.57353.12"; exon_number "11";
chr14	StringTie	exon	49743753	49743805	1000	+	.	gene_id "MSTRG.57353"; transcript_id "MSTRG.57353.12"; exon_number "12";
chr14	StringTie	exon	49745846	49746009	1000	+	.	gene_id "MSTRG.57353"; transcript_id "MSTRG.57353.12"; exon_number "13";
chr14	StringTie	exon	49751586	49752932	1000	+	.	gene_id "MSTRG.57353"; transcript_id "MSTRG.57353.12"; exon_number "14";
chr14	StringTie	transcript	49693120	49753151	1000	+	.	gene_id "MSTRG.57353"; transcript_id "MSTRG.57353.13";
chr14	StringTie	exon	49693120	49693290	1000	+	.	gene_id "MSTRG.57353"; transcript_id "MSTRG.57353.13"; exon_number "1";
chr14	StringTie	exon	49709159	49709229	1000	+	.	gene_id "MSTRG.57353"; transcript_id "MSTRG.57353.13"; exon_number "2";
chr14	StringTie	exon	49709709	49709826	1000	+	.	gene_id "MSTRG.57353"; transcript_id "MSTRG.57353.13"; exon_number "3";
chr14	StringTie	exon	49710263	49710381	1000	+	.	gene_id "MSTRG.57353"; transcript_id "MSTRG.57353.13"; exon_number "4";
chr14	StringTie	exon	49725686	49725769	1000	+	.	gene_id "MSTRG.57353"; transcript_id "MSTRG.57353.13"; exon_number "5";
chr14	StringTie	exon	49728926	49729009	1000	+	.	gene_id "MSTRG.57353"; transcript_id "MSTRG.57353.13"; exon_number "6";
chr14	StringTie	exon	49729490	49729548	1000	+	.	gene_id "MSTRG.57353"; transcript_id "MSTRG.57353.13"; exon_number "7";
chr14	StringTie	exon	49732704	49732816	1000	+	.	gene_id "MSTRG.57353"; transcript_id "MSTRG.57353.13"; exon_number "8";
chr14	StringTie	exon	49734589	49734661	1000	+	.	gene_id "MSTRG.57353"; transcript_id "MSTRG.57353.13"; exon_number "9";
chr14	StringTie	exon	49740098	49740182	1000	+	.	gene_id "MSTRG.57353"; transcript_id "MSTRG.57353.13"; exon_number "10";
chr14	StringTie	exon	49743753	49743805	1000	+	.	gene_id "MSTRG.57353"; transcript_id "MSTRG.57353.13"; exon_number "11";
chr14	StringTie	exon	49745846	49745971	1000	+	.	gene_id "MSTRG.57353"; transcript_id "MSTRG.57353.13"; exon_number "12";
chr14	StringTie	exon	49751586	49753151	1000	+	.	gene_id "MSTRG.57353"; transcript_id "MSTRG.57353.13"; exon_number "13";
chr14	StringTie	transcript	49693123	49753369	1000	+	.	gene_id "MSTRG.57353"; transcript_id "MSTRG.57353.15";
chr14	StringTie	exon	49693123	49693290	1000	+	.	gene_id "MSTRG.57353"; transcript_id "MSTRG.57353.15"; exon_number "1";
chr14	StringTie	exon	49709159	49709229	1000	+	.	gene_id "MSTRG.57353"; transcript_id "MSTRG.57353.15"; exon_number "2";
chr14	StringTie	exon	49709709	49709826	1000	+	.	gene_id "MSTRG.57353"; transcript_id "MSTRG.57353.15"; exon_number "3";
chr14	StringTie	exon	49710263	49710381	1000	+	.	gene_id "MSTRG.57353"; transcript_id "MSTRG.57353.15"; exon_number "4";
chr14	StringTie	exon	49723874	49723952	1000	+	.	gene_id "MSTRG.57353"; transcript_id "MSTRG.57353.15"; exon_number "5";
chr14	StringTie	exon	49725686	49725769	1000	+	.	gene_id "MSTRG.57353"; transcript_id "MSTRG.57353.15"; exon_number "6";
chr14	StringTie	exon	49729490	49729548	1000	+	.	gene_id "MSTRG.57353"; transcript_id "MSTRG.57353.15"; exon_number "7";
chr14	StringTie	exon	49732704	49732816	1000	+	.	gene_id "MSTRG.57353"; transcript_id "MSTRG.57353.15"; exon_number "8";
chr14	StringTie	exon	49734589	49734661	1000	+	.	gene_id "MSTRG.57353"; transcript_id "MSTRG.57353.15"; exon_number "9";
chr14	StringTie	exon	49740098	49740182	1000	+	.	gene_id "MSTRG.57353"; transcript_id "MSTRG.57353.15"; exon_number "10";
chr14	StringTie	exon	49743753	49743805	1000	+	.	gene_id "MSTRG.57353"; transcript_id "MSTRG.57353.15"; exon_number "11";
chr14	StringTie	exon	49751586	49753369	1000	+	.	gene_id "MSTRG.57353"; transcript_id "MSTRG.57353.15"; exon_number "12";
chr14	StringTie	transcript	49693128	49753211	1000	+	.	gene_id "MSTRG.57353"; transcript_id "MSTRG.57353.16";
chr14	StringTie	exon	49693128	49693287	1000	+	.	gene_id "MSTRG.57353"; transcript_id "MSTRG.57353.16"; exon_number "1";
chr14	StringTie	exon	49709159	49709229	1000	+	.	gene_id "MSTRG.57353"; transcript_id "MSTRG.57353.16"; exon_number "2";
chr14	StringTie	exon	49709709	49709826	1000	+	.	gene_id "MSTRG.57353"; transcript_id "MSTRG.57353.16"; exon_number "3";
chr14	StringTie	exon	49710263	49710381	1000	+	.	gene_id "MSTRG.57353"; transcript_id "MSTRG.57353.16"; exon_number "4";
chr14	StringTie	exon	49723874	49723952	1000	+	.	gene_id "MSTRG.57353"; transcript_id "MSTRG.57353.16"; exon_number "5";
chr14	StringTie	exon	49725686	49725769	1000	+	.	gene_id "MSTRG.57353"; transcript_id "MSTRG.57353.16"; exon_number "6";
chr14	StringTie	exon	49728926	49729009	1000	+	.	gene_id "MSTRG.57353"; transcript_id "MSTRG.57353.16"; exon_number "7";
chr14	StringTie	exon	49729490	49729548	1000	+	.	gene_id "MSTRG.57353"; transcript_id "MSTRG.57353.16"; exon_number "8";
chr14	StringTie	exon	49732704	49732816	1000	+	.	gene_id "MSTRG.57353"; transcript_id "MSTRG.57353.16"; exon_number "9";
chr14	StringTie	exon	49734589	49734661	1000	+	.	gene_id "MSTRG.57353"; transcript_id "MSTRG.57353.16"; exon_number "10";
chr14	StringTie	exon	49740098	49740182	1000	+	.	gene_id "MSTRG.57353"; transcript_id "MSTRG.57353.16"; exon_number "11";
chr14	StringTie	exon	49743753	49743805	1000	+	.	gene_id "MSTRG.57353"; transcript_id "MSTRG.57353.16"; exon_number "12";
chr14	StringTie	exon	49751586	49753211	1000	+	.	gene_id "MSTRG.57353"; transcript_id "MSTRG.57353.16"; exon_number "13";
chr14	StringTie	transcript	49693129	49753113	1000	+	.	gene_id "MSTRG.57353"; transcript_id "MSTRG.57353.17";
chr14	StringTie	exon	49693129	49693290	1000	+	.	gene_id "MSTRG.57353"; transcript_id "MSTRG.57353.17"; exon_number "1";
chr14	StringTie	exon	49725686	49725769	1000	+	.	gene_id "MSTRG.57353"; transcript_id "MSTRG.57353.17"; exon_number "2";
chr14	StringTie	exon	49728926	49729009	1000	+	.	gene_id "MSTRG.57353"; transcript_id "MSTRG.57353.17"; exon_number "3";
chr14	StringTie	exon	49729490	49729548	1000	+	.	gene_id "MSTRG.57353"; transcript_id "MSTRG.57353.17"; exon_number "4";
chr14	StringTie	exon	49732704	49732816	1000	+	.	gene_id "MSTRG.57353"; transcript_id "MSTRG.57353.17"; exon_number "5";
chr14	StringTie	exon	49734589	49734661	1000	+	.	gene_id "MSTRG.57353"; transcript_id "MSTRG.57353.17"; exon_number "6";
chr14	StringTie	exon	49740098	49740182	1000	+	.	gene_id "MSTRG.57353"; transcript_id "MSTRG.57353.17"; exon_number "7";
chr14	StringTie	exon	49743753	49743805	1000	+	.	gene_id "MSTRG.57353"; transcript_id "MSTRG.57353.17"; exon_number "8";
chr14	StringTie	exon	49745846	49746009	1000	+	.	gene_id "MSTRG.57353"; transcript_id "MSTRG.57353.17"; exon_number "9";
chr14	StringTie	exon	49751586	49753113	1000	+	.	gene_id "MSTRG.57353"; transcript_id "MSTRG.57353.17"; exon_number "10";
chr14	StringTie	transcript	49693129	49753122	1000	+	.	gene_id "MSTRG.57353"; transcript_id "MSTRG.57353.18";
chr14	StringTie	exon	49693129	49693290	1000	+	.	gene_id "MSTRG.57353"; transcript_id "MSTRG.57353.18"; exon_number "1";
chr14	StringTie	exon	49725686	49725769	1000	+	.	gene_id "MSTRG.57353"; transcript_id "MSTRG.57353.18"; exon_number "2";
chr14	StringTie	exon	49728926	49729009	1000	+	.	gene_id "MSTRG.57353"; transcript_id "MSTRG.57353.18"; exon_number "3";
chr14	StringTie	exon	49729490	49729548	1000	+	.	gene_id "MSTRG.57353"; transcript_id "MSTRG.57353.18"; exon_number "4";
chr14	StringTie	exon	49732704	49732816	1000	+	.	gene_id "MSTRG.57353"; transcript_id "MSTRG.57353.18"; exon_number "5";
chr14	StringTie	exon	49734589	49734661	1000	+	.	gene_id "MSTRG.57353"; transcript_id "MSTRG.57353.18"; exon_number "6";
chr14	StringTie	exon	49740098	49740182	1000	+	.	gene_id "MSTRG.57353"; transcript_id "MSTRG.57353.18"; exon_number "7";
chr14	StringTie	exon	49743753	49743805	1000	+	.	gene_id "MSTRG.57353"; transcript_id "MSTRG.57353.18"; exon_number "8";
chr14	StringTie	exon	49745846	49745984	1000	+	.	gene_id "MSTRG.57353"; transcript_id "MSTRG.57353.18"; exon_number "9";
chr14	StringTie	exon	49751586	49753122	1000	+	.	gene_id "MSTRG.57353"; transcript_id "MSTRG.57353.18"; exon_number "10";
chr14	StringTie	transcript	49692895	49753178	1000	+	.	gene_id "MSTRG.57353"; transcript_id "MSTRG.57353.2";
chr14	StringTie	exon	49692895	49693290	1000	+	.	gene_id "MSTRG.57353"; transcript_id "MSTRG.57353.2"; exon_number "1";
chr14	StringTie	exon	49709159	49709229	1000	+	.	gene_id "MSTRG.57353"; transcript_id "MSTRG.57353.2"; exon_number "2";
chr14	StringTie	exon	49709709	49709826	1000	+	.	gene_id "MSTRG.57353"; transcript_id "MSTRG.57353.2"; exon_number "3";
chr14	StringTie	exon	49710263	49710381	1000	+	.	gene_id "MSTRG.57353"; transcript_id "MSTRG.57353.2"; exon_number "4";
chr14	StringTie	exon	49723874	49723952	1000	+	.	gene_id "MSTRG.57353"; transcript_id "MSTRG.57353.2"; exon_number "5";
chr14	StringTie	exon	49725686	49725769	1000	+	.	gene_id "MSTRG.57353"; transcript_id "MSTRG.57353.2"; exon_number "6";
chr14	StringTie	exon	49728926	49729009	1000	+	.	gene_id "MSTRG.57353"; transcript_id "MSTRG.57353.2"; exon_number "7";
chr14	StringTie	exon	49729490	49729548	1000	+	.	gene_id "MSTRG.57353"; transcript_id "MSTRG.57353.2"; exon_number "8";
chr14	StringTie	exon	49732704	49732816	1000	+	.	gene_id "MSTRG.57353"; transcript_id "MSTRG.57353.2"; exon_number "9";
chr14	StringTie	exon	49734589	49734661	1000	+	.	gene_id "MSTRG.57353"; transcript_id "MSTRG.57353.2"; exon_number "10";
chr14	StringTie	exon	49740098	49740182	1000	+	.	gene_id "MSTRG.57353"; transcript_id "MSTRG.57353.2"; exon_number "11";
chr14	StringTie	exon	49743753	49743805	1000	+	.	gene_id "MSTRG.57353"; transcript_id "MSTRG.57353.2"; exon_number "12";
chr14	StringTie	exon	49745846	49745984	1000	+	.	gene_id "MSTRG.57353"; transcript_id "MSTRG.57353.2"; exon_number "13";
chr14	StringTie	exon	49751586	49753178	1000	+	.	gene_id "MSTRG.57353"; transcript_id "MSTRG.57353.2"; exon_number "14";
chr14	StringTie	transcript	49693166	49732814	1000	+	.	gene_id "MSTRG.57353"; transcript_id "MSTRG.57353.20";
chr14	StringTie	exon	49693166	49693290	1000	+	.	gene_id "MSTRG.57353"; transcript_id "MSTRG.57353.20"; exon_number "1";
chr14	StringTie	exon	49709159	49709229	1000	+	.	gene_id "MSTRG.57353"; transcript_id "MSTRG.57353.20"; exon_number "2";
chr14	StringTie	exon	49709709	49709826	1000	+	.	gene_id "MSTRG.57353"; transcript_id "MSTRG.57353.20"; exon_number "3";
chr14	StringTie	exon	49710263	49710381	1000	+	.	gene_id "MSTRG.57353"; transcript_id "MSTRG.57353.20"; exon_number "4";
chr14	StringTie	exon	49723874	49723952	1000	+	.	gene_id "MSTRG.57353"; transcript_id "MSTRG.57353.20"; exon_number "5";
chr14	StringTie	exon	49725686	49725769	1000	+	.	gene_id "MSTRG.57353"; transcript_id "MSTRG.57353.20"; exon_number "6";
chr14	StringTie	exon	49728926	49729009	1000	+	.	gene_id "MSTRG.57353"; transcript_id "MSTRG.57353.20"; exon_number "7";
chr14	StringTie	exon	49729498	49729548	1000	+	.	gene_id "MSTRG.57353"; transcript_id "MSTRG.57353.20"; exon_number "8";
chr14	StringTie	exon	49732704	49732814	1000	+	.	gene_id "MSTRG.57353"; transcript_id "MSTRG.57353.20"; exon_number "9";
chr14	StringTie	transcript	49696415	49753474	1000	+	.	gene_id "MSTRG.57353"; transcript_id "MSTRG.57353.21";
chr14	StringTie	exon	49696415	49696458	1000	+	.	gene_id "MSTRG.57353"; transcript_id "MSTRG.57353.21"; exon_number "1";
chr14	StringTie	exon	49709159	49709229	1000	+	.	gene_id "MSTRG.57353"; transcript_id "MSTRG.57353.21"; exon_number "2";
chr14	StringTie	exon	49709709	49709826	1000	+	.	gene_id "MSTRG.57353"; transcript_id "MSTRG.57353.21"; exon_number "3";
chr14	StringTie	exon	49710263	49710381	1000	+	.	gene_id "MSTRG.57353"; transcript_id "MSTRG.57353.21"; exon_number "4";
chr14	StringTie	exon	49723874	49723952	1000	+	.	gene_id "MSTRG.57353"; transcript_id "MSTRG.57353.21"; exon_number "5";
chr14	StringTie	exon	49725686	49725769	1000	+	.	gene_id "MSTRG.57353"; transcript_id "MSTRG.57353.21"; exon_number "6";
chr14	StringTie	exon	49728926	49729009	1000	+	.	gene_id "MSTRG.57353"; transcript_id "MSTRG.57353.21"; exon_number "7";
chr14	StringTie	exon	49729490	49729548	1000	+	.	gene_id "MSTRG.57353"; transcript_id "MSTRG.57353.21"; exon_number "8";
chr14	StringTie	exon	49732704	49732816	1000	+	.	gene_id "MSTRG.57353"; transcript_id "MSTRG.57353.21"; exon_number "9";
chr14	StringTie	exon	49734589	49734661	1000	+	.	gene_id "MSTRG.57353"; transcript_id "MSTRG.57353.21"; exon_number "10";
chr14	StringTie	exon	49740098	49740182	1000	+	.	gene_id "MSTRG.57353"; transcript_id "MSTRG.57353.21"; exon_number "11";
chr14	StringTie	exon	49743753	49743805	1000	+	.	gene_id "MSTRG.57353"; transcript_id "MSTRG.57353.21"; exon_number "12";
chr14	StringTie	exon	49751010	49751145	1000	+	.	gene_id "MSTRG.57353"; transcript_id "MSTRG.57353.21"; exon_number "13";
chr14	StringTie	exon	49751586	49753474	1000	+	.	gene_id "MSTRG.57353"; transcript_id "MSTRG.57353.21"; exon_number "14";
chr14	StringTie	transcript	49700095	49753192	1000	+	.	gene_id "MSTRG.57353"; transcript_id "MSTRG.57353.22";
chr14	StringTie	exon	49700095	49700189	1000	+	.	gene_id "MSTRG.57353"; transcript_id "MSTRG.57353.22"; exon_number "1";
chr14	StringTie	exon	49709159	49709229	1000	+	.	gene_id "MSTRG.57353"; transcript_id "MSTRG.57353.22"; exon_number "2";
chr14	StringTie	exon	49710263	49710381	1000	+	.	gene_id "MSTRG.57353"; transcript_id "MSTRG.57353.22"; exon_number "3";
chr14	StringTie	exon	49723874	49723952	1000	+	.	gene_id "MSTRG.57353"; transcript_id "MSTRG.57353.22"; exon_number "4";
chr14	StringTie	exon	49725686	49725769	1000	+	.	gene_id "MSTRG.57353"; transcript_id "MSTRG.57353.22"; exon_number "5";
chr14	StringTie	exon	49728926	49729009	1000	+	.	gene_id "MSTRG.57353"; transcript_id "MSTRG.57353.22"; exon_number "6";
chr14	StringTie	exon	49729490	49729548	1000	+	.	gene_id "MSTRG.57353"; transcript_id "MSTRG.57353.22"; exon_number "7";
chr14	StringTie	exon	49732704	49732816	1000	+	.	gene_id "MSTRG.57353"; transcript_id "MSTRG.57353.22"; exon_number "8";
chr14	StringTie	exon	49734589	49734661	1000	+	.	gene_id "MSTRG.57353"; transcript_id "MSTRG.57353.22"; exon_number "9";
chr14	StringTie	exon	49740098	49740182	1000	+	.	gene_id "MSTRG.57353"; transcript_id "MSTRG.57353.22"; exon_number "10";
chr14	StringTie	exon	49743753	49743805	1000	+	.	gene_id "MSTRG.57353"; transcript_id "MSTRG.57353.22"; exon_number "11";
chr14	StringTie	exon	49751586	49753192	1000	+	.	gene_id "MSTRG.57353"; transcript_id "MSTRG.57353.22"; exon_number "12";
chr14	StringTie	transcript	49700100	49753866	1000	+	.	gene_id "MSTRG.57353"; transcript_id "MSTRG.57353.23";
chr14	StringTie	exon	49700100	49700189	1000	+	.	gene_id "MSTRG.57353"; transcript_id "MSTRG.57353.23"; exon_number "1";
chr14	StringTie	exon	49709159	49709229	1000	+	.	gene_id "MSTRG.57353"; transcript_id "MSTRG.57353.23"; exon_number "2";
chr14	StringTie	exon	49710263	49710381	1000	+	.	gene_id "MSTRG.57353"; transcript_id "MSTRG.57353.23"; exon_number "3";
chr14	StringTie	exon	49723874	49723952	1000	+	.	gene_id "MSTRG.57353"; transcript_id "MSTRG.57353.23"; exon_number "4";
chr14	StringTie	exon	49725686	49725769	1000	+	.	gene_id "MSTRG.57353"; transcript_id "MSTRG.57353.23"; exon_number "5";
chr14	StringTie	exon	49728926	49729009	1000	+	.	gene_id "MSTRG.57353"; transcript_id "MSTRG.57353.23"; exon_number "6";
chr14	StringTie	exon	49729490	49729548	1000	+	.	gene_id "MSTRG.57353"; transcript_id "MSTRG.57353.23"; exon_number "7";
chr14	StringTie	exon	49732704	49732816	1000	+	.	gene_id "MSTRG.57353"; transcript_id "MSTRG.57353.23"; exon_number "8";
chr14	StringTie	exon	49734589	49734661	1000	+	.	gene_id "MSTRG.57353"; transcript_id "MSTRG.57353.23"; exon_number "9";
chr14	StringTie	exon	49740098	49740182	1000	+	.	gene_id "MSTRG.57353"; transcript_id "MSTRG.57353.23"; exon_number "10";
chr14	StringTie	exon	49743753	49743805	1000	+	.	gene_id "MSTRG.57353"; transcript_id "MSTRG.57353.23"; exon_number "11";
chr14	StringTie	exon	49751010	49751145	1000	+	.	gene_id "MSTRG.57353"; transcript_id "MSTRG.57353.23"; exon_number "12";
chr14	StringTie	exon	49751586	49753866	1000	+	.	gene_id "MSTRG.57353"; transcript_id "MSTRG.57353.23"; exon_number "13";
chr14	StringTie	transcript	49709051	49752903	1000	+	.	gene_id "MSTRG.57353"; transcript_id "MSTRG.57353.24";
chr14	StringTie	exon	49709051	49709229	1000	+	.	gene_id "MSTRG.57353"; transcript_id "MSTRG.57353.24"; exon_number "1";
chr14	StringTie	exon	49709709	49709826	1000	+	.	gene_id "MSTRG.57353"; transcript_id "MSTRG.57353.24"; exon_number "2";
chr14	StringTie	exon	49710263	49710381	1000	+	.	gene_id "MSTRG.57353"; transcript_id "MSTRG.57353.24"; exon_number "3";
chr14	StringTie	exon	49723874	49723952	1000	+	.	gene_id "MSTRG.57353"; transcript_id "MSTRG.57353.24"; exon_number "4";
chr14	StringTie	exon	49724780	49724952	1000	+	.	gene_id "MSTRG.57353"; transcript_id "MSTRG.57353.24"; exon_number "5";
chr14	StringTie	exon	49725686	49725769	1000	+	.	gene_id "MSTRG.57353"; transcript_id "MSTRG.57353.24"; exon_number "6";
chr14	StringTie	exon	49728926	49729009	1000	+	.	gene_id "MSTRG.57353"; transcript_id "MSTRG.57353.24"; exon_number "7";
chr14	StringTie	exon	49729490	49729548	1000	+	.	gene_id "MSTRG.57353"; transcript_id "MSTRG.57353.24"; exon_number "8";
chr14	StringTie	exon	49732704	49732816	1000	+	.	gene_id "MSTRG.57353"; transcript_id "MSTRG.57353.24"; exon_number "9";
chr14	StringTie	exon	49734589	49734661	1000	+	.	gene_id "MSTRG.57353"; transcript_id "MSTRG.57353.24"; exon_number "10";
chr14	StringTie	exon	49740098	49740182	1000	+	.	gene_id "MSTRG.57353"; transcript_id "MSTRG.57353.24"; exon_number "11";
chr14	StringTie	exon	49743753	49743805	1000	+	.	gene_id "MSTRG.57353"; transcript_id "MSTRG.57353.24"; exon_number "12";
chr14	StringTie	exon	49751586	49752903	1000	+	.	gene_id "MSTRG.57353"; transcript_id "MSTRG.57353.24"; exon_number "13";
chr14	StringTie	transcript	49709138	49753139	1000	+	.	gene_id "MSTRG.57353"; transcript_id "MSTRG.57353.25";
chr14	StringTie	exon	49709138	49709229	1000	+	.	gene_id "MSTRG.57353"; transcript_id "MSTRG.57353.25"; exon_number "1";
chr14	StringTie	exon	49709709	49709826	1000	+	.	gene_id "MSTRG.57353"; transcript_id "MSTRG.57353.25"; exon_number "2";
chr14	StringTie	exon	49710263	49710381	1000	+	.	gene_id "MSTRG.57353"; transcript_id "MSTRG.57353.25"; exon_number "3";
chr14	StringTie	exon	49723874	49723952	1000	+	.	gene_id "MSTRG.57353"; transcript_id "MSTRG.57353.25"; exon_number "4";
chr14	StringTie	exon	49725686	49725769	1000	+	.	gene_id "MSTRG.57353"; transcript_id "MSTRG.57353.25"; exon_number "5";
chr14	StringTie	exon	49728884	49729009	1000	+	.	gene_id "MSTRG.57353"; transcript_id "MSTRG.57353.25"; exon_number "6";
chr14	StringTie	exon	49729490	49729548	1000	+	.	gene_id "MSTRG.57353"; transcript_id "MSTRG.57353.25"; exon_number "7";
chr14	StringTie	exon	49732704	49732816	1000	+	.	gene_id "MSTRG.57353"; transcript_id "MSTRG.57353.25"; exon_number "8";
chr14	StringTie	exon	49734589	49734661	1000	+	.	gene_id "MSTRG.57353"; transcript_id "MSTRG.57353.25"; exon_number "9";
chr14	StringTie	exon	49740098	49740182	1000	+	.	gene_id "MSTRG.57353"; transcript_id "MSTRG.57353.25"; exon_number "10";
chr14	StringTie	exon	49743753	49743805	1000	+	.	gene_id "MSTRG.57353"; transcript_id "MSTRG.57353.25"; exon_number "11";
chr14	StringTie	exon	49751586	49753139	1000	+	.	gene_id "MSTRG.57353"; transcript_id "MSTRG.57353.25"; exon_number "12";
chr14	StringTie	transcript	49709181	49753152	1000	+	.	gene_id "MSTRG.57353"; transcript_id "MSTRG.57353.26";
chr14	StringTie	exon	49709181	49709229	1000	+	.	gene_id "MSTRG.57353"; transcript_id "MSTRG.57353.26"; exon_number "1";
chr14	StringTie	exon	49709709	49709826	1000	+	.	gene_id "MSTRG.57353"; transcript_id "MSTRG.57353.26"; exon_number "2";
chr14	StringTie	exon	49710263	49710381	1000	+	.	gene_id "MSTRG.57353"; transcript_id "MSTRG.57353.26"; exon_number "3";
chr14	StringTie	exon	49723874	49723952	1000	+	.	gene_id "MSTRG.57353"; transcript_id "MSTRG.57353.26"; exon_number "4";
chr14	StringTie	exon	49725686	49725769	1000	+	.	gene_id "MSTRG.57353"; transcript_id "MSTRG.57353.26"; exon_number "5";
chr14	StringTie	exon	49728903	49729009	1000	+	.	gene_id "MSTRG.57353"; transcript_id "MSTRG.57353.26"; exon_number "6";
chr14	StringTie	exon	49729490	49729548	1000	+	.	gene_id "MSTRG.57353"; transcript_id "MSTRG.57353.26"; exon_number "7";
chr14	StringTie	exon	49732704	49732816	1000	+	.	gene_id "MSTRG.57353"; transcript_id "MSTRG.57353.26"; exon_number "8";
chr14	StringTie	exon	49734589	49734661	1000	+	.	gene_id "MSTRG.57353"; transcript_id "MSTRG.57353.26"; exon_number "9";
chr14	StringTie	exon	49740098	49740182	1000	+	.	gene_id "MSTRG.57353"; transcript_id "MSTRG.57353.26"; exon_number "10";
chr14	StringTie	exon	49743753	49743805	1000	+	.	gene_id "MSTRG.57353"; transcript_id "MSTRG.57353.26"; exon_number "11";
chr14	StringTie	exon	49751586	49753152	1000	+	.	gene_id "MSTRG.57353"; transcript_id "MSTRG.57353.26"; exon_number "12";
chr14	StringTie	transcript	49709708	49753161	1000	+	.	gene_id "MSTRG.57353"; transcript_id "MSTRG.57353.27";
chr14	StringTie	exon	49709708	49709826	1000	+	.	gene_id "MSTRG.57353"; transcript_id "MSTRG.57353.27"; exon_number "1";
chr14	StringTie	exon	49710263	49710381	1000	+	.	gene_id "MSTRG.57353"; transcript_id "MSTRG.57353.27"; exon_number "2";
chr14	StringTie	exon	49725686	49725769	1000	+	.	gene_id "MSTRG.57353"; transcript_id "MSTRG.57353.27"; exon_number "3";
chr14	StringTie	exon	49728926	49729009	1000	+	.	gene_id "MSTRG.57353"; transcript_id "MSTRG.57353.27"; exon_number "4";
chr14	StringTie	exon	49729490	49729548	1000	+	.	gene_id "MSTRG.57353"; transcript_id "MSTRG.57353.27"; exon_number "5";
chr14	StringTie	exon	49732704	49732816	1000	+	.	gene_id "MSTRG.57353"; transcript_id "MSTRG.57353.27"; exon_number "6";
chr14	StringTie	exon	49734589	49734661	1000	+	.	gene_id "MSTRG.57353"; transcript_id "MSTRG.57353.27"; exon_number "7";
chr14	StringTie	exon	49740098	49740182	1000	+	.	gene_id "MSTRG.57353"; transcript_id "MSTRG.57353.27"; exon_number "8";
chr14	StringTie	exon	49743753	49743805	1000	+	.	gene_id "MSTRG.57353"; transcript_id "MSTRG.57353.27"; exon_number "9";
chr14	StringTie	exon	49751010	49751145	1000	+	.	gene_id "MSTRG.57353"; transcript_id "MSTRG.57353.27"; exon_number "10";
chr14	StringTie	exon	49751586	49753161	1000	+	.	gene_id "MSTRG.57353"; transcript_id "MSTRG.57353.27"; exon_number "11";
chr14	StringTie	transcript	49712483	49752901	1000	+	.	gene_id "MSTRG.57353"; transcript_id "MSTRG.57353.28";
chr14	StringTie	exon	49712483	49713112	1000	+	.	gene_id "MSTRG.57353"; transcript_id "MSTRG.57353.28"; exon_number "1";
chr14	StringTie	exon	49723874	49723952	1000	+	.	gene_id "MSTRG.57353"; transcript_id "MSTRG.57353.28"; exon_number "2";
chr14	StringTie	exon	49725686	49725769	1000	+	.	gene_id "MSTRG.57353"; transcript_id "MSTRG.57353.28"; exon_number "3";
chr14	StringTie	exon	49728926	49729009	1000	+	.	gene_id "MSTRG.57353"; transcript_id "MSTRG.57353.28"; exon_number "4";
chr14	StringTie	exon	49729490	49729548	1000	+	.	gene_id "MSTRG.57353"; transcript_id "MSTRG.57353.28"; exon_number "5";
chr14	StringTie	exon	49732704	49732816	1000	+	.	gene_id "MSTRG.57353"; transcript_id "MSTRG.57353.28"; exon_number "6";
chr14	StringTie	exon	49734589	49734661	1000	+	.	gene_id "MSTRG.57353"; transcript_id "MSTRG.57353.28"; exon_number "7";
chr14	StringTie	exon	49740098	49740182	1000	+	.	gene_id "MSTRG.57353"; transcript_id "MSTRG.57353.28"; exon_number "8";
chr14	StringTie	exon	49743753	49743805	1000	+	.	gene_id "MSTRG.57353"; transcript_id "MSTRG.57353.28"; exon_number "9";
chr14	StringTie	exon	49751586	49752901	1000	+	.	gene_id "MSTRG.57353"; transcript_id "MSTRG.57353.28"; exon_number "10";
chr14	StringTie	transcript	49713001	49753969	1000	+	.	gene_id "MSTRG.57353"; transcript_id "MSTRG.57353.29";
chr14	StringTie	exon	49713001	49713112	1000	+	.	gene_id "MSTRG.57353"; transcript_id "MSTRG.57353.29"; exon_number "1";
chr14	StringTie	exon	49725686	49725769	1000	+	.	gene_id "MSTRG.57353"; transcript_id "MSTRG.57353.29"; exon_number "2";
chr14	StringTie	exon	49728926	49729009	1000	+	.	gene_id "MSTRG.57353"; transcript_id "MSTRG.57353.29"; exon_number "3";
chr14	StringTie	exon	49729490	49729548	1000	+	.	gene_id "MSTRG.57353"; transcript_id "MSTRG.57353.29"; exon_number "4";
chr14	StringTie	exon	49732704	49732816	1000	+	.	gene_id "MSTRG.57353"; transcript_id "MSTRG.57353.29"; exon_number "5";
chr14	StringTie	exon	49734589	49734661	1000	+	.	gene_id "MSTRG.57353"; transcript_id "MSTRG.57353.29"; exon_number "6";
chr14	StringTie	exon	49740098	49740182	1000	+	.	gene_id "MSTRG.57353"; transcript_id "MSTRG.57353.29"; exon_number "7";
chr14	StringTie	exon	49743753	49743805	1000	+	.	gene_id "MSTRG.57353"; transcript_id "MSTRG.57353.29"; exon_number "8";
chr14	StringTie	exon	49751010	49751145	1000	+	.	gene_id "MSTRG.57353"; transcript_id "MSTRG.57353.29"; exon_number "9";
chr14	StringTie	exon	49751586	49753969	1000	+	.	gene_id "MSTRG.57353"; transcript_id "MSTRG.57353.29"; exon_number "10";
chr14	StringTie	transcript	49692913	49753240	1000	+	.	gene_id "MSTRG.57353"; transcript_id "MSTRG.57353.3";
chr14	StringTie	exon	49692913	49693290	1000	+	.	gene_id "MSTRG.57353"; transcript_id "MSTRG.57353.3"; exon_number "1";
chr14	StringTie	exon	49709159	49709229	1000	+	.	gene_id "MSTRG.57353"; transcript_id "MSTRG.57353.3"; exon_number "2";
chr14	StringTie	exon	49709709	49709826	1000	+	.	gene_id "MSTRG.57353"; transcript_id "MSTRG.57353.3"; exon_number "3";
chr14	StringTie	exon	49710263	49710381	1000	+	.	gene_id "MSTRG.57353"; transcript_id "MSTRG.57353.3"; exon_number "4";
chr14	StringTie	exon	49723874	49723952	1000	+	.	gene_id "MSTRG.57353"; transcript_id "MSTRG.57353.3"; exon_number "5";
chr14	StringTie	exon	49725686	49725769	1000	+	.	gene_id "MSTRG.57353"; transcript_id "MSTRG.57353.3"; exon_number "6";
chr14	StringTie	exon	49728926	49729009	1000	+	.	gene_id "MSTRG.57353"; transcript_id "MSTRG.57353.3"; exon_number "7";
chr14	StringTie	exon	49729490	49729548	1000	+	.	gene_id "MSTRG.57353"; transcript_id "MSTRG.57353.3"; exon_number "8";
chr14	StringTie	exon	49732704	49732816	1000	+	.	gene_id "MSTRG.57353"; transcript_id "MSTRG.57353.3"; exon_number "9";
chr14	StringTie	exon	49734589	49734661	1000	+	.	gene_id "MSTRG.57353"; transcript_id "MSTRG.57353.3"; exon_number "10";
chr14	StringTie	exon	49740098	49740182	1000	+	.	gene_id "MSTRG.57353"; transcript_id "MSTRG.57353.3"; exon_number "11";
chr14	StringTie	exon	49743753	49743805	1000	+	.	gene_id "MSTRG.57353"; transcript_id "MSTRG.57353.3"; exon_number "12";
chr14	StringTie	exon	49745846	49745971	1000	+	.	gene_id "MSTRG.57353"; transcript_id "MSTRG.57353.3"; exon_number "13";
chr14	StringTie	exon	49751586	49753240	1000	+	.	gene_id "MSTRG.57353"; transcript_id "MSTRG.57353.3"; exon_number "14";
chr14	StringTie	transcript	49713062	49753260	1000	+	.	gene_id "MSTRG.57353"; transcript_id "MSTRG.57353.30";
chr14	StringTie	exon	49713062	49713112	1000	+	.	gene_id "MSTRG.57353"; transcript_id "MSTRG.57353.30"; exon_number "1";
chr14	StringTie	exon	49725686	49725769	1000	+	.	gene_id "MSTRG.57353"; transcript_id "MSTRG.57353.30"; exon_number "2";
chr14	StringTie	exon	49728926	49729009	1000	+	.	gene_id "MSTRG.57353"; transcript_id "MSTRG.57353.30"; exon_number "3";
chr14	StringTie	exon	49729490	49729548	1000	+	.	gene_id "MSTRG.57353"; transcript_id "MSTRG.57353.30"; exon_number "4";
chr14	StringTie	exon	49732704	49732816	1000	+	.	gene_id "MSTRG.57353"; transcript_id "MSTRG.57353.30"; exon_number "5";
chr14	StringTie	exon	49734589	49734661	1000	+	.	gene_id "MSTRG.57353"; transcript_id "MSTRG.57353.30"; exon_number "6";
chr14	StringTie	exon	49740098	49740182	1000	+	.	gene_id "MSTRG.57353"; transcript_id "MSTRG.57353.30"; exon_number "7";
chr14	StringTie	exon	49743753	49743805	1000	+	.	gene_id "MSTRG.57353"; transcript_id "MSTRG.57353.30"; exon_number "8";
chr14	StringTie	exon	49751586	49753260	1000	+	.	gene_id "MSTRG.57353"; transcript_id "MSTRG.57353.30"; exon_number "9";
chr14	StringTie	transcript	49742491	49753026	1000	+	.	gene_id "MSTRG.57353"; transcript_id "MSTRG.57353.32";
chr14	StringTie	exon	49742491	49742737	1000	+	.	gene_id "MSTRG.57353"; transcript_id "MSTRG.57353.32"; exon_number "1";
chr14	StringTie	exon	49743753	49743805	1000	+	.	gene_id "MSTRG.57353"; transcript_id "MSTRG.57353.32"; exon_number "2";
chr14	StringTie	exon	49751586	49753026	1000	+	.	gene_id "MSTRG.57353"; transcript_id "MSTRG.57353.32"; exon_number "3";
chr14	StringTie	transcript	49748342	49753200	1000	+	.	gene_id "MSTRG.57353"; transcript_id "MSTRG.57353.33";
chr14	StringTie	exon	49748342	49748475	1000	+	.	gene_id "MSTRG.57353"; transcript_id "MSTRG.57353.33"; exon_number "1";
chr14	StringTie	exon	49750253	49753200	1000	+	.	gene_id "MSTRG.57353"; transcript_id "MSTRG.57353.33"; exon_number "2";
chr14	StringTie	transcript	49692947	49753343	1000	+	.	gene_id "MSTRG.57353"; transcript_id "MSTRG.57353.4";
chr14	StringTie	exon	49692947	49693290	1000	+	.	gene_id "MSTRG.57353"; transcript_id "MSTRG.57353.4"; exon_number "1";
chr14	StringTie	exon	49700050	49700189	1000	+	.	gene_id "MSTRG.57353"; transcript_id "MSTRG.57353.4"; exon_number "2";
chr14	StringTie	exon	49709159	49709229	1000	+	.	gene_id "MSTRG.57353"; transcript_id "MSTRG.57353.4"; exon_number "3";
chr14	StringTie	exon	49709709	49709826	1000	+	.	gene_id "MSTRG.57353"; transcript_id "MSTRG.57353.4"; exon_number "4";
chr14	StringTie	exon	49710263	49710381	1000	+	.	gene_id "MSTRG.57353"; transcript_id "MSTRG.57353.4"; exon_number "5";
chr14	StringTie	exon	49723874	49723952	1000	+	.	gene_id "MSTRG.57353"; transcript_id "MSTRG.57353.4"; exon_number "6";
chr14	StringTie	exon	49725686	49725769	1000	+	.	gene_id "MSTRG.57353"; transcript_id "MSTRG.57353.4"; exon_number "7";
chr14	StringTie	exon	49728926	49729009	1000	+	.	gene_id "MSTRG.57353"; transcript_id "MSTRG.57353.4"; exon_number "8";
chr14	StringTie	exon	49729490	49729548	1000	+	.	gene_id "MSTRG.57353"; transcript_id "MSTRG.57353.4"; exon_number "9";
chr14	StringTie	exon	49732704	49732816	1000	+	.	gene_id "MSTRG.57353"; transcript_id "MSTRG.57353.4"; exon_number "10";
chr14	StringTie	exon	49734589	49734661	1000	+	.	gene_id "MSTRG.57353"; transcript_id "MSTRG.57353.4"; exon_number "11";
chr14	StringTie	exon	49740098	49740182	1000	+	.	gene_id "MSTRG.57353"; transcript_id "MSTRG.57353.4"; exon_number "12";
chr14	StringTie	exon	49743753	49743805	1000	+	.	gene_id "MSTRG.57353"; transcript_id "MSTRG.57353.4"; exon_number "13";
chr14	StringTie	exon	49751010	49751145	1000	+	.	gene_id "MSTRG.57353"; transcript_id "MSTRG.57353.4"; exon_number "14";
chr14	StringTie	exon	49751586	49753343	1000	+	.	gene_id "MSTRG.57353"; transcript_id "MSTRG.57353.4"; exon_number "15";
chr14	StringTie	transcript	49693024	49753369	1000	+	.	gene_id "MSTRG.57353"; transcript_id "MSTRG.57353.5";
chr14	StringTie	exon	49693024	49693290	1000	+	.	gene_id "MSTRG.57353"; transcript_id "MSTRG.57353.5"; exon_number "1";
chr14	StringTie	exon	49709159	49709229	1000	+	.	gene_id "MSTRG.57353"; transcript_id "MSTRG.57353.5"; exon_number "2";
chr14	StringTie	exon	49710263	49710381	1000	+	.	gene_id "MSTRG.57353"; transcript_id "MSTRG.57353.5"; exon_number "3";
chr14	StringTie	exon	49723874	49723952	1000	+	.	gene_id "MSTRG.57353"; transcript_id "MSTRG.57353.5"; exon_number "4";
chr14	StringTie	exon	49725686	49725769	1000	+	.	gene_id "MSTRG.57353"; transcript_id "MSTRG.57353.5"; exon_number "5";
chr14	StringTie	exon	49728926	49729009	1000	+	.	gene_id "MSTRG.57353"; transcript_id "MSTRG.57353.5"; exon_number "6";
chr14	StringTie	exon	49729490	49729548	1000	+	.	gene_id "MSTRG.57353"; transcript_id "MSTRG.57353.5"; exon_number "7";
chr14	StringTie	exon	49732704	49732816	1000	+	.	gene_id "MSTRG.57353"; transcript_id "MSTRG.57353.5"; exon_number "8";
chr14	StringTie	exon	49734589	49734661	1000	+	.	gene_id "MSTRG.57353"; transcript_id "MSTRG.57353.5"; exon_number "9";
chr14	StringTie	exon	49740098	49740182	1000	+	.	gene_id "MSTRG.57353"; transcript_id "MSTRG.57353.5"; exon_number "10";
chr14	StringTie	exon	49743753	49743805	1000	+	.	gene_id "MSTRG.57353"; transcript_id "MSTRG.57353.5"; exon_number "11";
chr14	StringTie	exon	49751586	49753369	1000	+	.	gene_id "MSTRG.57353"; transcript_id "MSTRG.57353.5"; exon_number "12";
chr14	StringTie	transcript	49693033	49753184	1000	+	.	gene_id "MSTRG.57353"; transcript_id "MSTRG.57353.6";
chr14	StringTie	exon	49693033	49693290	1000	+	.	gene_id "MSTRG.57353"; transcript_id "MSTRG.57353.6"; exon_number "1";
chr14	StringTie	exon	49709159	49709229	1000	+	.	gene_id "MSTRG.57353"; transcript_id "MSTRG.57353.6"; exon_number "2";
chr14	StringTie	exon	49709709	49709826	1000	+	.	gene_id "MSTRG.57353"; transcript_id "MSTRG.57353.6"; exon_number "3";
chr14	StringTie	exon	49710263	49710381	1000	+	.	gene_id "MSTRG.57353"; transcript_id "MSTRG.57353.6"; exon_number "4";
chr14	StringTie	exon	49725686	49725769	1000	+	.	gene_id "MSTRG.57353"; transcript_id "MSTRG.57353.6"; exon_number "5";
chr14	StringTie	exon	49728926	49729009	1000	+	.	gene_id "MSTRG.57353"; transcript_id "MSTRG.57353.6"; exon_number "6";
chr14	StringTie	exon	49729490	49729548	1000	+	.	gene_id "MSTRG.57353"; transcript_id "MSTRG.57353.6"; exon_number "7";
chr14	StringTie	exon	49732704	49732816	1000	+	.	gene_id "MSTRG.57353"; transcript_id "MSTRG.57353.6"; exon_number "8";
chr14	StringTie	exon	49734589	49734661	1000	+	.	gene_id "MSTRG.57353"; transcript_id "MSTRG.57353.6"; exon_number "9";
chr14	StringTie	exon	49740098	49740182	1000	+	.	gene_id "MSTRG.57353"; transcript_id "MSTRG.57353.6"; exon_number "10";
chr14	StringTie	exon	49743753	49743805	1000	+	.	gene_id "MSTRG.57353"; transcript_id "MSTRG.57353.6"; exon_number "11";
chr14	StringTie	exon	49751586	49753184	1000	+	.	gene_id "MSTRG.57353"; transcript_id "MSTRG.57353.6"; exon_number "12";
chr14	StringTie	transcript	49693063	49753853	1000	+	.	gene_id "MSTRG.57353"; transcript_id "MSTRG.57353.7";
chr14	StringTie	exon	49693063	49693290	1000	+	.	gene_id "MSTRG.57353"; transcript_id "MSTRG.57353.7"; exon_number "1";
chr14	StringTie	exon	49700050	49700189	1000	+	.	gene_id "MSTRG.57353"; transcript_id "MSTRG.57353.7"; exon_number "2";
chr14	StringTie	exon	49709159	49709229	1000	+	.	gene_id "MSTRG.57353"; transcript_id "MSTRG.57353.7"; exon_number "3";
chr14	StringTie	exon	49709709	49709826	1000	+	.	gene_id "MSTRG.57353"; transcript_id "MSTRG.57353.7"; exon_number "4";
chr14	StringTie	exon	49710263	49710381	1000	+	.	gene_id "MSTRG.57353"; transcript_id "MSTRG.57353.7"; exon_number "5";
chr14	StringTie	exon	49723874	49723952	1000	+	.	gene_id "MSTRG.57353"; transcript_id "MSTRG.57353.7"; exon_number "6";
chr14	StringTie	exon	49725686	49725769	1000	+	.	gene_id "MSTRG.57353"; transcript_id "MSTRG.57353.7"; exon_number "7";
chr14	StringTie	exon	49728926	49729009	1000	+	.	gene_id "MSTRG.57353"; transcript_id "MSTRG.57353.7"; exon_number "8";
chr14	StringTie	exon	49729490	49729548	1000	+	.	gene_id "MSTRG.57353"; transcript_id "MSTRG.57353.7"; exon_number "9";
chr14	StringTie	exon	49732704	49732816	1000	+	.	gene_id "MSTRG.57353"; transcript_id "MSTRG.57353.7"; exon_number "10";
chr14	StringTie	exon	49734589	49734661	1000	+	.	gene_id "MSTRG.57353"; transcript_id "MSTRG.57353.7"; exon_number "11";
chr14	StringTie	exon	49740098	49740182	1000	+	.	gene_id "MSTRG.57353"; transcript_id "MSTRG.57353.7"; exon_number "12";
chr14	StringTie	exon	49743753	49743805	1000	+	.	gene_id "MSTRG.57353"; transcript_id "MSTRG.57353.7"; exon_number "13";
chr14	StringTie	exon	49751586	49753853	1000	+	.	gene_id "MSTRG.57353"; transcript_id "MSTRG.57353.7"; exon_number "14";
chr14	StringTie	transcript	49693071	49753156	1000	+	.	gene_id "MSTRG.57353"; transcript_id "MSTRG.57353.8";
chr14	StringTie	exon	49693071	49693290	1000	+	.	gene_id "MSTRG.57353"; transcript_id "MSTRG.57353.8"; exon_number "1";
chr14	StringTie	exon	49709159	49709229	1000	+	.	gene_id "MSTRG.57353"; transcript_id "MSTRG.57353.8"; exon_number "2";
chr14	StringTie	exon	49709709	49709826	1000	+	.	gene_id "MSTRG.57353"; transcript_id "MSTRG.57353.8"; exon_number "3";
chr14	StringTie	exon	49710263	49710381	1000	+	.	gene_id "MSTRG.57353"; transcript_id "MSTRG.57353.8"; exon_number "4";
chr14	StringTie	exon	49725686	49725769	1000	+	.	gene_id "MSTRG.57353"; transcript_id "MSTRG.57353.8"; exon_number "5";
chr14	StringTie	exon	49728926	49729009	1000	+	.	gene_id "MSTRG.57353"; transcript_id "MSTRG.57353.8"; exon_number "6";
chr14	StringTie	exon	49729490	49729548	1000	+	.	gene_id "MSTRG.57353"; transcript_id "MSTRG.57353.8"; exon_number "7";
chr14	StringTie	exon	49732704	49732816	1000	+	.	gene_id "MSTRG.57353"; transcript_id "MSTRG.57353.8"; exon_number "8";
chr14	StringTie	exon	49734589	49734661	1000	+	.	gene_id "MSTRG.57353"; transcript_id "MSTRG.57353.8"; exon_number "9";
chr14	StringTie	exon	49740098	49740182	1000	+	.	gene_id "MSTRG.57353"; transcript_id "MSTRG.57353.8"; exon_number "10";
chr14	StringTie	exon	49743753	49743805	1000	+	.	gene_id "MSTRG.57353"; transcript_id "MSTRG.57353.8"; exon_number "11";
chr14	StringTie	exon	49751010	49753156	1000	+	.	gene_id "MSTRG.57353"; transcript_id "MSTRG.57353.8"; exon_number "12";
chr14	StringTie	transcript	49707667	49708792	1000	-	.	gene_id "MSTRG.57354"; transcript_id "ENST00000557160"; gene_name "RP11-831F12.2"; ref_gene_id "ENSG00000258400";
chr14	StringTie	exon	49707667	49707764	1000	-	.	gene_id "MSTRG.57354"; transcript_id "ENST00000557160"; exon_number "1"; gene_name "RP11-831F12.2"; ref_gene_id "ENSG00000258400";
chr14	StringTie	exon	49708323	49708792	1000	-	.	gene_id "MSTRG.57354"; transcript_id "ENST00000557160"; exon_number "2"; gene_name "RP11-831F12.2"; ref_gene_id "ENSG00000258400";
chr14	StringTie	transcript	49767608	49786385	1000	+	.	gene_id "MSTRG.57355"; transcript_id "ENST00000298307"; gene_name "KLHDC2"; ref_gene_id "ENSG00000165516";
chr14	StringTie	exon	49767608	49768621	1000	+	.	gene_id "MSTRG.57355"; transcript_id "ENST00000298307"; exon_number "1"; gene_name "KLHDC2"; ref_gene_id "ENSG00000165516";
chr14	StringTie	exon	49771594	49771673	1000	+	.	gene_id "MSTRG.57355"; transcript_id "ENST00000298307"; exon_number "2"; gene_name "KLHDC2"; ref_gene_id "ENSG00000165516";
chr14	StringTie	exon	49774561	49774678	1000	+	.	gene_id "MSTRG.57355"; transcript_id "ENST00000298307"; exon_number "3"; gene_name "KLHDC2"; ref_gene_id "ENSG00000165516";
chr14	StringTie	exon	49777839	49777954	1000	+	.	gene_id "MSTRG.57355"; transcript_id "ENST00000298307"; exon_number "4"; gene_name "KLHDC2"; ref_gene_id "ENSG00000165516";
chr14	StringTie	exon	49778178	49778259	1000	+	.	gene_id "MSTRG.57355"; transcript_id "ENST00000298307"; exon_number "5"; gene_name "KLHDC2"; ref_gene_id "ENSG00000165516";
chr14	StringTie	exon	49778411	49778494	1000	+	.	gene_id "MSTRG.57355"; transcript_id "ENST00000298307"; exon_number "6"; gene_name "KLHDC2"; ref_gene_id "ENSG00000165516";
chr14	StringTie	exon	49779595	49779675	1000	+	.	gene_id "MSTRG.57355"; transcript_id "ENST00000298307"; exon_number "7"; gene_name "KLHDC2"; ref_gene_id "ENSG00000165516";
chr14	StringTie	exon	49779748	49779806	1000	+	.	gene_id "MSTRG.57355"; transcript_id "ENST00000298307"; exon_number "8"; gene_name "KLHDC2"; ref_gene_id "ENSG00000165516";
chr14	StringTie	exon	49780213	49780322	1000	+	.	gene_id "MSTRG.57355"; transcript_id "ENST00000298307"; exon_number "9"; gene_name "KLHDC2"; ref_gene_id "ENSG00000165516";
chr14	StringTie	exon	49780703	49780775	1000	+	.	gene_id "MSTRG.57355"; transcript_id "ENST00000298307"; exon_number "10"; gene_name "KLHDC2"; ref_gene_id "ENSG00000165516";
chr14	StringTie	exon	49782370	49782457	1000	+	.	gene_id "MSTRG.57355"; transcript_id "ENST00000298307"; exon_number "11"; gene_name "KLHDC2"; ref_gene_id "ENSG00000165516";
chr14	StringTie	exon	49782542	49782594	1000	+	.	gene_id "MSTRG.57355"; transcript_id "ENST00000298307"; exon_number "12"; gene_name "KLHDC2"; ref_gene_id "ENSG00000165516";
chr14	StringTie	exon	49782830	49786385	1000	+	.	gene_id "MSTRG.57355"; transcript_id "ENST00000298307"; exon_number "13"; gene_name "KLHDC2"; ref_gene_id "ENSG00000165516";
chr14	StringTie	transcript	49768801	49778259	1000	+	.	gene_id "MSTRG.57355"; transcript_id "ENST00000553538"; gene_name "KLHDC2"; ref_gene_id "ENSG00000165516";
chr14	StringTie	exon	49768801	49769091	1000	+	.	gene_id "MSTRG.57355"; transcript_id "ENST00000553538"; exon_number "1"; gene_name "KLHDC2"; ref_gene_id "ENSG00000165516";
chr14	StringTie	exon	49771594	49771673	1000	+	.	gene_id "MSTRG.57355"; transcript_id "ENST00000553538"; exon_number "2"; gene_name "KLHDC2"; ref_gene_id "ENSG00000165516";
chr14	StringTie	exon	49774561	49774678	1000	+	.	gene_id "MSTRG.57355"; transcript_id "ENST00000553538"; exon_number "3"; gene_name "KLHDC2"; ref_gene_id "ENSG00000165516";
chr14	StringTie	exon	49777839	49777954	1000	+	.	gene_id "MSTRG.57355"; transcript_id "ENST00000553538"; exon_number "4"; gene_name "KLHDC2"; ref_gene_id "ENSG00000165516";
chr14	StringTie	exon	49778178	49778259	1000	+	.	gene_id "MSTRG.57355"; transcript_id "ENST00000553538"; exon_number "5"; gene_name "KLHDC2"; ref_gene_id "ENSG00000165516";
chr14	StringTie	transcript	49780406	49782918	1000	+	.	gene_id "MSTRG.57355"; transcript_id "ENST00000553579"; gene_name "KLHDC2"; ref_gene_id "ENSG00000165516";
chr14	StringTie	exon	49780406	49780775	1000	+	.	gene_id "MSTRG.57355"; transcript_id "ENST00000553579"; exon_number "1"; gene_name "KLHDC2"; ref_gene_id "ENSG00000165516";
chr14	StringTie	exon	49782370	49782457	1000	+	.	gene_id "MSTRG.57355"; transcript_id "ENST00000553579"; exon_number "2"; gene_name "KLHDC2"; ref_gene_id "ENSG00000165516";
chr14	StringTie	exon	49782542	49782594	1000	+	.	gene_id "MSTRG.57355"; transcript_id "ENST00000553579"; exon_number "3"; gene_name "KLHDC2"; ref_gene_id "ENSG00000165516";
chr14	StringTie	exon	49782830	49782918	1000	+	.	gene_id "MSTRG.57355"; transcript_id "ENST00000553579"; exon_number "4"; gene_name "KLHDC2"; ref_gene_id "ENSG00000165516";
chr14	StringTie	transcript	49771592	49774895	1000	+	.	gene_id "MSTRG.57355"; transcript_id "ENST00000553703"; gene_name "KLHDC2"; ref_gene_id "ENSG00000165516";
chr14	StringTie	exon	49771592	49771673	1000	+	.	gene_id "MSTRG.57355"; transcript_id "ENST00000553703"; exon_number "1"; gene_name "KLHDC2"; ref_gene_id "ENSG00000165516";
chr14	StringTie	exon	49774561	49774895	1000	+	.	gene_id "MSTRG.57355"; transcript_id "ENST00000553703"; exon_number "2"; gene_name "KLHDC2"; ref_gene_id "ENSG00000165516";
chr14	StringTie	transcript	49780215	49782709	1000	+	.	gene_id "MSTRG.57355"; transcript_id "ENST00000554115"; gene_name "KLHDC2"; ref_gene_id "ENSG00000165516";
chr14	StringTie	exon	49780215	49780322	1000	+	.	gene_id "MSTRG.57355"; transcript_id "ENST00000554115"; exon_number "1"; gene_name "KLHDC2"; ref_gene_id "ENSG00000165516";
chr14	StringTie	exon	49780703	49780775	1000	+	.	gene_id "MSTRG.57355"; transcript_id "ENST00000554115"; exon_number "2"; gene_name "KLHDC2"; ref_gene_id "ENSG00000165516";
chr14	StringTie	exon	49782370	49782457	1000	+	.	gene_id "MSTRG.57355"; transcript_id "ENST00000554115"; exon_number "3"; gene_name "KLHDC2"; ref_gene_id "ENSG00000165516";
chr14	StringTie	exon	49782542	49782709	1000	+	.	gene_id "MSTRG.57355"; transcript_id "ENST00000554115"; exon_number "4"; gene_name "KLHDC2"; ref_gene_id "ENSG00000165516";
chr14	StringTie	transcript	49768154	49783111	1000	+	.	gene_id "MSTRG.57355"; transcript_id "ENST00000554589"; gene_name "KLHDC2"; ref_gene_id "ENSG00000165516";
chr14	StringTie	exon	49768154	49768621	1000	+	.	gene_id "MSTRG.57355"; transcript_id "ENST00000554589"; exon_number "1"; gene_name "KLHDC2"; ref_gene_id "ENSG00000165516";
chr14	StringTie	exon	49771594	49771673	1000	+	.	gene_id "MSTRG.57355"; transcript_id "ENST00000554589"; exon_number "2"; gene_name "KLHDC2"; ref_gene_id "ENSG00000165516";
chr14	StringTie	exon	49774561	49774678	1000	+	.	gene_id "MSTRG.57355"; transcript_id "ENST00000554589"; exon_number "3"; gene_name "KLHDC2"; ref_gene_id "ENSG00000165516";
chr14	StringTie	exon	49777839	49777954	1000	+	.	gene_id "MSTRG.57355"; transcript_id "ENST00000554589"; exon_number "4"; gene_name "KLHDC2"; ref_gene_id "ENSG00000165516";
chr14	StringTie	exon	49778178	49778259	1000	+	.	gene_id "MSTRG.57355"; transcript_id "ENST00000554589"; exon_number "5"; gene_name "KLHDC2"; ref_gene_id "ENSG00000165516";
chr14	StringTie	exon	49778411	49778494	1000	+	.	gene_id "MSTRG.57355"; transcript_id "ENST00000554589"; exon_number "6"; gene_name "KLHDC2"; ref_gene_id "ENSG00000165516";
chr14	StringTie	exon	49779595	49779675	1000	+	.	gene_id "MSTRG.57355"; transcript_id "ENST00000554589"; exon_number "7"; gene_name "KLHDC2"; ref_gene_id "ENSG00000165516";
chr14	StringTie	exon	49779748	49779806	1000	+	.	gene_id "MSTRG.57355"; transcript_id "ENST00000554589"; exon_number "8"; gene_name "KLHDC2"; ref_gene_id "ENSG00000165516";
chr14	StringTie	exon	49780213	49780322	1000	+	.	gene_id "MSTRG.57355"; transcript_id "ENST00000554589"; exon_number "9"; gene_name "KLHDC2"; ref_gene_id "ENSG00000165516";
chr14	StringTie	exon	49780703	49780775	1000	+	.	gene_id "MSTRG.57355"; transcript_id "ENST00000554589"; exon_number "10"; gene_name "KLHDC2"; ref_gene_id "ENSG00000165516";
chr14	StringTie	exon	49782370	49782457	1000	+	.	gene_id "MSTRG.57355"; transcript_id "ENST00000554589"; exon_number "11"; gene_name "KLHDC2"; ref_gene_id "ENSG00000165516";
chr14	StringTie	exon	49782830	49783111	1000	+	.	gene_id "MSTRG.57355"; transcript_id "ENST00000554589"; exon_number "12"; gene_name "KLHDC2"; ref_gene_id "ENSG00000165516";
chr14	StringTie	transcript	49768168	49783115	1000	+	.	gene_id "MSTRG.57355"; transcript_id "ENST00000555443"; gene_name "KLHDC2"; ref_gene_id "ENSG00000165516";
chr14	StringTie	exon	49768168	49768621	1000	+	.	gene_id "MSTRG.57355"; transcript_id "ENST00000555443"; exon_number "1"; gene_name "KLHDC2"; ref_gene_id "ENSG00000165516";
chr14	StringTie	exon	49771594	49771673	1000	+	.	gene_id "MSTRG.57355"; transcript_id "ENST00000555443"; exon_number "2"; gene_name "KLHDC2"; ref_gene_id "ENSG00000165516";
chr14	StringTie	exon	49774561	49774678	1000	+	.	gene_id "MSTRG.57355"; transcript_id "ENST00000555443"; exon_number "3"; gene_name "KLHDC2"; ref_gene_id "ENSG00000165516";
chr14	StringTie	exon	49777839	49777954	1000	+	.	gene_id "MSTRG.57355"; transcript_id "ENST00000555443"; exon_number "4"; gene_name "KLHDC2"; ref_gene_id "ENSG00000165516";
chr14	StringTie	exon	49778178	49778259	1000	+	.	gene_id "MSTRG.57355"; transcript_id "ENST00000555443"; exon_number "5"; gene_name "KLHDC2"; ref_gene_id "ENSG00000165516";
chr14	StringTie	exon	49778411	49778494	1000	+	.	gene_id "MSTRG.57355"; transcript_id "ENST00000555443"; exon_number "6"; gene_name "KLHDC2"; ref_gene_id "ENSG00000165516";
chr14	StringTie	exon	49779595	49779806	1000	+	.	gene_id "MSTRG.57355"; transcript_id "ENST00000555443"; exon_number "7"; gene_name "KLHDC2"; ref_gene_id "ENSG00000165516";
chr14	StringTie	exon	49780213	49780322	1000	+	.	gene_id "MSTRG.57355"; transcript_id "ENST00000555443"; exon_number "8"; gene_name "KLHDC2"; ref_gene_id "ENSG00000165516";
chr14	StringTie	exon	49780703	49780775	1000	+	.	gene_id "MSTRG.57355"; transcript_id "ENST00000555443"; exon_number "9"; gene_name "KLHDC2"; ref_gene_id "ENSG00000165516";
chr14	StringTie	exon	49782370	49782457	1000	+	.	gene_id "MSTRG.57355"; transcript_id "ENST00000555443"; exon_number "10"; gene_name "KLHDC2"; ref_gene_id "ENSG00000165516";
chr14	StringTie	exon	49782542	49782594	1000	+	.	gene_id "MSTRG.57355"; transcript_id "ENST00000555443"; exon_number "11"; gene_name "KLHDC2"; ref_gene_id "ENSG00000165516";
chr14	StringTie	exon	49782830	49783115	1000	+	.	gene_id "MSTRG.57355"; transcript_id "ENST00000555443"; exon_number "12"; gene_name "KLHDC2"; ref_gene_id "ENSG00000165516";
chr14	StringTie	transcript	49768130	49783105	1000	+	.	gene_id "MSTRG.57355"; transcript_id "ENST00000555739"; gene_name "KLHDC2"; ref_gene_id "ENSG00000165516";
chr14	StringTie	exon	49768130	49768621	1000	+	.	gene_id "MSTRG.57355"; transcript_id "ENST00000555739"; exon_number "1"; gene_name "KLHDC2"; ref_gene_id "ENSG00000165516";
chr14	StringTie	exon	49771594	49771673	1000	+	.	gene_id "MSTRG.57355"; transcript_id "ENST00000555739"; exon_number "2"; gene_name "KLHDC2"; ref_gene_id "ENSG00000165516";
chr14	StringTie	exon	49774561	49774678	1000	+	.	gene_id "MSTRG.57355"; transcript_id "ENST00000555739"; exon_number "3"; gene_name "KLHDC2"; ref_gene_id "ENSG00000165516";
chr14	StringTie	exon	49777839	49777954	1000	+	.	gene_id "MSTRG.57355"; transcript_id "ENST00000555739"; exon_number "4"; gene_name "KLHDC2"; ref_gene_id "ENSG00000165516";
chr14	StringTie	exon	49778178	49778259	1000	+	.	gene_id "MSTRG.57355"; transcript_id "ENST00000555739"; exon_number "5"; gene_name "KLHDC2"; ref_gene_id "ENSG00000165516";
chr14	StringTie	exon	49778411	49778494	1000	+	.	gene_id "MSTRG.57355"; transcript_id "ENST00000555739"; exon_number "6"; gene_name "KLHDC2"; ref_gene_id "ENSG00000165516";
chr14	StringTie	exon	49779595	49779806	1000	+	.	gene_id "MSTRG.57355"; transcript_id "ENST00000555739"; exon_number "7"; gene_name "KLHDC2"; ref_gene_id "ENSG00000165516";
chr14	StringTie	exon	49780213	49780322	1000	+	.	gene_id "MSTRG.57355"; transcript_id "ENST00000555739"; exon_number "8"; gene_name "KLHDC2"; ref_gene_id "ENSG00000165516";
chr14	StringTie	exon	49780703	49780775	1000	+	.	gene_id "MSTRG.57355"; transcript_id "ENST00000555739"; exon_number "9"; gene_name "KLHDC2"; ref_gene_id "ENSG00000165516";
chr14	StringTie	exon	49782542	49782594	1000	+	.	gene_id "MSTRG.57355"; transcript_id "ENST00000555739"; exon_number "10"; gene_name "KLHDC2"; ref_gene_id "ENSG00000165516";
chr14	StringTie	exon	49782830	49783105	1000	+	.	gene_id "MSTRG.57355"; transcript_id "ENST00000555739"; exon_number "11"; gene_name "KLHDC2"; ref_gene_id "ENSG00000165516";
chr14	StringTie	transcript	49777853	49782457	1000	+	.	gene_id "MSTRG.57355"; transcript_id "ENST00000556559"; gene_name "KLHDC2"; ref_gene_id "ENSG00000165516";
chr14	StringTie	exon	49777853	49777954	1000	+	.	gene_id "MSTRG.57355"; transcript_id "ENST00000556559"; exon_number "1"; gene_name "KLHDC2"; ref_gene_id "ENSG00000165516";
chr14	StringTie	exon	49778178	49778259	1000	+	.	gene_id "MSTRG.57355"; transcript_id "ENST00000556559"; exon_number "2"; gene_name "KLHDC2"; ref_gene_id "ENSG00000165516";
chr14	StringTie	exon	49778411	49778494	1000	+	.	gene_id "MSTRG.57355"; transcript_id "ENST00000556559"; exon_number "3"; gene_name "KLHDC2"; ref_gene_id "ENSG00000165516";
chr14	StringTie	exon	49779595	49779806	1000	+	.	gene_id "MSTRG.57355"; transcript_id "ENST00000556559"; exon_number "4"; gene_name "KLHDC2"; ref_gene_id "ENSG00000165516";
chr14	StringTie	exon	49780213	49780322	1000	+	.	gene_id "MSTRG.57355"; transcript_id "ENST00000556559"; exon_number "5"; gene_name "KLHDC2"; ref_gene_id "ENSG00000165516";
chr14	StringTie	exon	49780703	49780775	1000	+	.	gene_id "MSTRG.57355"; transcript_id "ENST00000556559"; exon_number "6"; gene_name "KLHDC2"; ref_gene_id "ENSG00000165516";
chr14	StringTie	exon	49782370	49782457	1000	+	.	gene_id "MSTRG.57355"; transcript_id "ENST00000556559"; exon_number "7"; gene_name "KLHDC2"; ref_gene_id "ENSG00000165516";
chr14	StringTie	transcript	49777803	49780103	1000	+	.	gene_id "MSTRG.57355"; transcript_id "ENST00000557063"; gene_name "KLHDC2"; ref_gene_id "ENSG00000165516";
chr14	StringTie	exon	49777803	49777954	1000	+	.	gene_id "MSTRG.57355"; transcript_id "ENST00000557063"; exon_number "1"; gene_name "KLHDC2"; ref_gene_id "ENSG00000165516";
chr14	StringTie	exon	49778178	49778259	1000	+	.	gene_id "MSTRG.57355"; transcript_id "ENST00000557063"; exon_number "2"; gene_name "KLHDC2"; ref_gene_id "ENSG00000165516";
chr14	StringTie	exon	49778411	49778494	1000	+	.	gene_id "MSTRG.57355"; transcript_id "ENST00000557063"; exon_number "3"; gene_name "KLHDC2"; ref_gene_id "ENSG00000165516";
chr14	StringTie	exon	49779595	49780103	1000	+	.	gene_id "MSTRG.57355"; transcript_id "ENST00000557063"; exon_number "4"; gene_name "KLHDC2"; ref_gene_id "ENSG00000165516";
chr14	StringTie	transcript	49768168	49783122	1000	+	.	gene_id "MSTRG.57355"; transcript_id "ENST00000557247"; gene_name "KLHDC2"; ref_gene_id "ENSG00000165516";
chr14	StringTie	exon	49768168	49768621	1000	+	.	gene_id "MSTRG.57355"; transcript_id "ENST00000557247"; exon_number "1"; gene_name "KLHDC2"; ref_gene_id "ENSG00000165516";
chr14	StringTie	exon	49771594	49771673	1000	+	.	gene_id "MSTRG.57355"; transcript_id "ENST00000557247"; exon_number "2"; gene_name "KLHDC2"; ref_gene_id "ENSG00000165516";
chr14	StringTie	exon	49774561	49774678	1000	+	.	gene_id "MSTRG.57355"; transcript_id "ENST00000557247"; exon_number "3"; gene_name "KLHDC2"; ref_gene_id "ENSG00000165516";
chr14	StringTie	exon	49777839	49777954	1000	+	.	gene_id "MSTRG.57355"; transcript_id "ENST00000557247"; exon_number "4"; gene_name "KLHDC2"; ref_gene_id "ENSG00000165516";
chr14	StringTie	exon	49778178	49778259	1000	+	.	gene_id "MSTRG.57355"; transcript_id "ENST00000557247"; exon_number "5"; gene_name "KLHDC2"; ref_gene_id "ENSG00000165516";
chr14	StringTie	exon	49778411	49778494	1000	+	.	gene_id "MSTRG.57355"; transcript_id "ENST00000557247"; exon_number "6"; gene_name "KLHDC2"; ref_gene_id "ENSG00000165516";
chr14	StringTie	exon	49779595	49779675	1000	+	.	gene_id "MSTRG.57355"; transcript_id "ENST00000557247"; exon_number "7"; gene_name "KLHDC2"; ref_gene_id "ENSG00000165516";
chr14	StringTie	exon	49779748	49779806	1000	+	.	gene_id "MSTRG.57355"; transcript_id "ENST00000557247"; exon_number "8"; gene_name "KLHDC2"; ref_gene_id "ENSG00000165516";
chr14	StringTie	exon	49780213	49780322	1000	+	.	gene_id "MSTRG.57355"; transcript_id "ENST00000557247"; exon_number "9"; gene_name "KLHDC2"; ref_gene_id "ENSG00000165516";
chr14	StringTie	exon	49782370	49782457	1000	+	.	gene_id "MSTRG.57355"; transcript_id "ENST00000557247"; exon_number "10"; gene_name "KLHDC2"; ref_gene_id "ENSG00000165516";
chr14	StringTie	exon	49782830	49783122	1000	+	.	gene_id "MSTRG.57355"; transcript_id "ENST00000557247"; exon_number "11"; gene_name "KLHDC2"; ref_gene_id "ENSG00000165516";
chr14	StringTie	transcript	49765564	49789239	1000	+	.	gene_id "MSTRG.57355"; transcript_id "MSTRG.57355.1";
chr14	StringTie	exon	49765564	49768621	1000	+	.	gene_id "MSTRG.57355"; transcript_id "MSTRG.57355.1"; exon_number "1";
chr14	StringTie	exon	49771594	49771673	1000	+	.	gene_id "MSTRG.57355"; transcript_id "MSTRG.57355.1"; exon_number "2";
chr14	StringTie	exon	49774561	49774678	1000	+	.	gene_id "MSTRG.57355"; transcript_id "MSTRG.57355.1"; exon_number "3";
chr14	StringTie	exon	49777839	49777954	1000	+	.	gene_id "MSTRG.57355"; transcript_id "MSTRG.57355.1"; exon_number "4";
chr14	StringTie	exon	49778178	49778259	1000	+	.	gene_id "MSTRG.57355"; transcript_id "MSTRG.57355.1"; exon_number "5";
chr14	StringTie	exon	49778411	49778494	1000	+	.	gene_id "MSTRG.57355"; transcript_id "MSTRG.57355.1"; exon_number "6";
chr14	StringTie	exon	49779595	49779675	1000	+	.	gene_id "MSTRG.57355"; transcript_id "MSTRG.57355.1"; exon_number "7";
chr14	StringTie	exon	49779748	49779806	1000	+	.	gene_id "MSTRG.57355"; transcript_id "MSTRG.57355.1"; exon_number "8";
chr14	StringTie	exon	49780213	49780322	1000	+	.	gene_id "MSTRG.57355"; transcript_id "MSTRG.57355.1"; exon_number "9";
chr14	StringTie	exon	49780703	49780775	1000	+	.	gene_id "MSTRG.57355"; transcript_id "MSTRG.57355.1"; exon_number "10";
chr14	StringTie	exon	49782370	49782457	1000	+	.	gene_id "MSTRG.57355"; transcript_id "MSTRG.57355.1"; exon_number "11";
chr14	StringTie	exon	49782542	49782594	1000	+	.	gene_id "MSTRG.57355"; transcript_id "MSTRG.57355.1"; exon_number "12";
chr14	StringTie	exon	49785580	49786763	1000	+	.	gene_id "MSTRG.57355"; transcript_id "MSTRG.57355.1"; exon_number "13";
chr14	StringTie	exon	49789146	49789239	1000	+	.	gene_id "MSTRG.57355"; transcript_id "MSTRG.57355.1"; exon_number "14";
chr14	StringTie	transcript	49768189	49786689	1000	+	.	gene_id "MSTRG.57355"; transcript_id "MSTRG.57355.11";
chr14	StringTie	exon	49768189	49769091	1000	+	.	gene_id "MSTRG.57355"; transcript_id "MSTRG.57355.11"; exon_number "1";
chr14	StringTie	exon	49771594	49771673	1000	+	.	gene_id "MSTRG.57355"; transcript_id "MSTRG.57355.11"; exon_number "2";
chr14	StringTie	exon	49774561	49774678	1000	+	.	gene_id "MSTRG.57355"; transcript_id "MSTRG.57355.11"; exon_number "3";
chr14	StringTie	exon	49777839	49777954	1000	+	.	gene_id "MSTRG.57355"; transcript_id "MSTRG.57355.11"; exon_number "4";
chr14	StringTie	exon	49778178	49778259	1000	+	.	gene_id "MSTRG.57355"; transcript_id "MSTRG.57355.11"; exon_number "5";
chr14	StringTie	exon	49778411	49778494	1000	+	.	gene_id "MSTRG.57355"; transcript_id "MSTRG.57355.11"; exon_number "6";
chr14	StringTie	exon	49779595	49779806	1000	+	.	gene_id "MSTRG.57355"; transcript_id "MSTRG.57355.11"; exon_number "7";
chr14	StringTie	exon	49780213	49780322	1000	+	.	gene_id "MSTRG.57355"; transcript_id "MSTRG.57355.11"; exon_number "8";
chr14	StringTie	exon	49780703	49780775	1000	+	.	gene_id "MSTRG.57355"; transcript_id "MSTRG.57355.11"; exon_number "9";
chr14	StringTie	exon	49782370	49782457	1000	+	.	gene_id "MSTRG.57355"; transcript_id "MSTRG.57355.11"; exon_number "10";
chr14	StringTie	exon	49782542	49782594	1000	+	.	gene_id "MSTRG.57355"; transcript_id "MSTRG.57355.11"; exon_number "11";
chr14	StringTie	exon	49782830	49786689	1000	+	.	gene_id "MSTRG.57355"; transcript_id "MSTRG.57355.11"; exon_number "12";
chr14	StringTie	transcript	49768219	49786710	1000	+	.	gene_id "MSTRG.57355"; transcript_id "MSTRG.57355.12";
chr14	StringTie	exon	49768219	49768621	1000	+	.	gene_id "MSTRG.57355"; transcript_id "MSTRG.57355.12"; exon_number "1";
chr14	StringTie	exon	49771594	49771673	1000	+	.	gene_id "MSTRG.57355"; transcript_id "MSTRG.57355.12"; exon_number "2";
chr14	StringTie	exon	49774561	49775467	1000	+	.	gene_id "MSTRG.57355"; transcript_id "MSTRG.57355.12"; exon_number "3";
chr14	StringTie	exon	49777839	49777954	1000	+	.	gene_id "MSTRG.57355"; transcript_id "MSTRG.57355.12"; exon_number "4";
chr14	StringTie	exon	49778178	49778259	1000	+	.	gene_id "MSTRG.57355"; transcript_id "MSTRG.57355.12"; exon_number "5";
chr14	StringTie	exon	49778411	49778494	1000	+	.	gene_id "MSTRG.57355"; transcript_id "MSTRG.57355.12"; exon_number "6";
chr14	StringTie	exon	49779595	49779806	1000	+	.	gene_id "MSTRG.57355"; transcript_id "MSTRG.57355.12"; exon_number "7";
chr14	StringTie	exon	49780213	49780322	1000	+	.	gene_id "MSTRG.57355"; transcript_id "MSTRG.57355.12"; exon_number "8";
chr14	StringTie	exon	49780703	49780775	1000	+	.	gene_id "MSTRG.57355"; transcript_id "MSTRG.57355.12"; exon_number "9";
chr14	StringTie	exon	49782370	49782457	1000	+	.	gene_id "MSTRG.57355"; transcript_id "MSTRG.57355.12"; exon_number "10";
chr14	StringTie	exon	49782542	49782594	1000	+	.	gene_id "MSTRG.57355"; transcript_id "MSTRG.57355.12"; exon_number "11";
chr14	StringTie	exon	49782830	49786710	1000	+	.	gene_id "MSTRG.57355"; transcript_id "MSTRG.57355.12"; exon_number "12";
chr14	StringTie	transcript	49768223	49786606	1000	+	.	gene_id "MSTRG.57355"; transcript_id "MSTRG.57355.13";
chr14	StringTie	exon	49768223	49768621	1000	+	.	gene_id "MSTRG.57355"; transcript_id "MSTRG.57355.13"; exon_number "1";
chr14	StringTie	exon	49771594	49771673	1000	+	.	gene_id "MSTRG.57355"; transcript_id "MSTRG.57355.13"; exon_number "2";
chr14	StringTie	exon	49774561	49774678	1000	+	.	gene_id "MSTRG.57355"; transcript_id "MSTRG.57355.13"; exon_number "3";
chr14	StringTie	exon	49777839	49777954	1000	+	.	gene_id "MSTRG.57355"; transcript_id "MSTRG.57355.13"; exon_number "4";
chr14	StringTie	exon	49778178	49778259	1000	+	.	gene_id "MSTRG.57355"; transcript_id "MSTRG.57355.13"; exon_number "5";
chr14	StringTie	exon	49778419	49778494	1000	+	.	gene_id "MSTRG.57355"; transcript_id "MSTRG.57355.13"; exon_number "6";
chr14	StringTie	exon	49779595	49779806	1000	+	.	gene_id "MSTRG.57355"; transcript_id "MSTRG.57355.13"; exon_number "7";
chr14	StringTie	exon	49780213	49780322	1000	+	.	gene_id "MSTRG.57355"; transcript_id "MSTRG.57355.13"; exon_number "8";
chr14	StringTie	exon	49780703	49780775	1000	+	.	gene_id "MSTRG.57355"; transcript_id "MSTRG.57355.13"; exon_number "9";
chr14	StringTie	exon	49782370	49782457	1000	+	.	gene_id "MSTRG.57355"; transcript_id "MSTRG.57355.13"; exon_number "10";
chr14	StringTie	exon	49782542	49782594	1000	+	.	gene_id "MSTRG.57355"; transcript_id "MSTRG.57355.13"; exon_number "11";
chr14	StringTie	exon	49782830	49786606	1000	+	.	gene_id "MSTRG.57355"; transcript_id "MSTRG.57355.13"; exon_number "12";
chr14	StringTie	transcript	49768229	49786696	1000	+	.	gene_id "MSTRG.57355"; transcript_id "MSTRG.57355.14";
chr14	StringTie	exon	49768229	49768621	1000	+	.	gene_id "MSTRG.57355"; transcript_id "MSTRG.57355.14"; exon_number "1";
chr14	StringTie	exon	49771594	49771673	1000	+	.	gene_id "MSTRG.57355"; transcript_id "MSTRG.57355.14"; exon_number "2";
chr14	StringTie	exon	49774561	49774678	1000	+	.	gene_id "MSTRG.57355"; transcript_id "MSTRG.57355.14"; exon_number "3";
chr14	StringTie	exon	49777839	49777954	1000	+	.	gene_id "MSTRG.57355"; transcript_id "MSTRG.57355.14"; exon_number "4";
chr14	StringTie	exon	49778178	49778259	1000	+	.	gene_id "MSTRG.57355"; transcript_id "MSTRG.57355.14"; exon_number "5";
chr14	StringTie	exon	49778411	49778494	1000	+	.	gene_id "MSTRG.57355"; transcript_id "MSTRG.57355.14"; exon_number "6";
chr14	StringTie	exon	49779595	49779675	1000	+	.	gene_id "MSTRG.57355"; transcript_id "MSTRG.57355.14"; exon_number "7";
chr14	StringTie	exon	49779748	49779806	1000	+	.	gene_id "MSTRG.57355"; transcript_id "MSTRG.57355.14"; exon_number "8";
chr14	StringTie	exon	49780213	49780322	1000	+	.	gene_id "MSTRG.57355"; transcript_id "MSTRG.57355.14"; exon_number "9";
chr14	StringTie	exon	49780703	49780775	1000	+	.	gene_id "MSTRG.57355"; transcript_id "MSTRG.57355.14"; exon_number "10";
chr14	StringTie	exon	49782370	49782457	1000	+	.	gene_id "MSTRG.57355"; transcript_id "MSTRG.57355.14"; exon_number "11";
chr14	StringTie	exon	49782542	49782594	1000	+	.	gene_id "MSTRG.57355"; transcript_id "MSTRG.57355.14"; exon_number "12";
chr14	StringTie	exon	49782830	49782863	1000	+	.	gene_id "MSTRG.57355"; transcript_id "MSTRG.57355.14"; exon_number "13";
chr14	StringTie	exon	49782960	49786696	1000	+	.	gene_id "MSTRG.57355"; transcript_id "MSTRG.57355.14"; exon_number "14";
chr14	StringTie	transcript	49768778	49783153	1000	+	.	gene_id "MSTRG.57355"; transcript_id "MSTRG.57355.15";
chr14	StringTie	exon	49768778	49769091	1000	+	.	gene_id "MSTRG.57355"; transcript_id "MSTRG.57355.15"; exon_number "1";
chr14	StringTie	exon	49771594	49771673	1000	+	.	gene_id "MSTRG.57355"; transcript_id "MSTRG.57355.15"; exon_number "2";
chr14	StringTie	exon	49774561	49774678	1000	+	.	gene_id "MSTRG.57355"; transcript_id "MSTRG.57355.15"; exon_number "3";
chr14	StringTie	exon	49777839	49777954	1000	+	.	gene_id "MSTRG.57355"; transcript_id "MSTRG.57355.15"; exon_number "4";
chr14	StringTie	exon	49778178	49778259	1000	+	.	gene_id "MSTRG.57355"; transcript_id "MSTRG.57355.15"; exon_number "5";
chr14	StringTie	exon	49778411	49778494	1000	+	.	gene_id "MSTRG.57355"; transcript_id "MSTRG.57355.15"; exon_number "6";
chr14	StringTie	exon	49779595	49779675	1000	+	.	gene_id "MSTRG.57355"; transcript_id "MSTRG.57355.15"; exon_number "7";
chr14	StringTie	exon	49779748	49779806	1000	+	.	gene_id "MSTRG.57355"; transcript_id "MSTRG.57355.15"; exon_number "8";
chr14	StringTie	exon	49780213	49780322	1000	+	.	gene_id "MSTRG.57355"; transcript_id "MSTRG.57355.15"; exon_number "9";
chr14	StringTie	exon	49780703	49780775	1000	+	.	gene_id "MSTRG.57355"; transcript_id "MSTRG.57355.15"; exon_number "10";
chr14	StringTie	exon	49782370	49782457	1000	+	.	gene_id "MSTRG.57355"; transcript_id "MSTRG.57355.15"; exon_number "11";
chr14	StringTie	exon	49782542	49782594	1000	+	.	gene_id "MSTRG.57355"; transcript_id "MSTRG.57355.15"; exon_number "12";
chr14	StringTie	exon	49782830	49783153	1000	+	.	gene_id "MSTRG.57355"; transcript_id "MSTRG.57355.15"; exon_number "13";
chr14	StringTie	transcript	49770551	49786717	1000	+	.	gene_id "MSTRG.57355"; transcript_id "MSTRG.57355.17";
chr14	StringTie	exon	49770551	49770756	1000	+	.	gene_id "MSTRG.57355"; transcript_id "MSTRG.57355.17"; exon_number "1";
chr14	StringTie	exon	49771594	49771673	1000	+	.	gene_id "MSTRG.57355"; transcript_id "MSTRG.57355.17"; exon_number "2";
chr14	StringTie	exon	49774561	49774678	1000	+	.	gene_id "MSTRG.57355"; transcript_id "MSTRG.57355.17"; exon_number "3";
chr14	StringTie	exon	49777839	49777954	1000	+	.	gene_id "MSTRG.57355"; transcript_id "MSTRG.57355.17"; exon_number "4";
chr14	StringTie	exon	49778178	49778259	1000	+	.	gene_id "MSTRG.57355"; transcript_id "MSTRG.57355.17"; exon_number "5";
chr14	StringTie	exon	49778411	49778494	1000	+	.	gene_id "MSTRG.57355"; transcript_id "MSTRG.57355.17"; exon_number "6";
chr14	StringTie	exon	49779595	49779675	1000	+	.	gene_id "MSTRG.57355"; transcript_id "MSTRG.57355.17"; exon_number "7";
chr14	StringTie	exon	49779748	49779806	1000	+	.	gene_id "MSTRG.57355"; transcript_id "MSTRG.57355.17"; exon_number "8";
chr14	StringTie	exon	49780213	49780322	1000	+	.	gene_id "MSTRG.57355"; transcript_id "MSTRG.57355.17"; exon_number "9";
chr14	StringTie	exon	49780703	49780775	1000	+	.	gene_id "MSTRG.57355"; transcript_id "MSTRG.57355.17"; exon_number "10";
chr14	StringTie	exon	49782370	49782457	1000	+	.	gene_id "MSTRG.57355"; transcript_id "MSTRG.57355.17"; exon_number "11";
chr14	StringTie	exon	49782542	49782594	1000	+	.	gene_id "MSTRG.57355"; transcript_id "MSTRG.57355.17"; exon_number "12";
chr14	StringTie	exon	49785580	49786717	1000	+	.	gene_id "MSTRG.57355"; transcript_id "MSTRG.57355.17"; exon_number "13";
chr14	StringTie	transcript	49766239	49783164	1000	+	.	gene_id "MSTRG.57355"; transcript_id "MSTRG.57355.2";
chr14	StringTie	exon	49766239	49768621	1000	+	.	gene_id "MSTRG.57355"; transcript_id "MSTRG.57355.2"; exon_number "1";
chr14	StringTie	exon	49771594	49771673	1000	+	.	gene_id "MSTRG.57355"; transcript_id "MSTRG.57355.2"; exon_number "2";
chr14	StringTie	exon	49774561	49774678	1000	+	.	gene_id "MSTRG.57355"; transcript_id "MSTRG.57355.2"; exon_number "3";
chr14	StringTie	exon	49777839	49777954	1000	+	.	gene_id "MSTRG.57355"; transcript_id "MSTRG.57355.2"; exon_number "4";
chr14	StringTie	exon	49778178	49778259	1000	+	.	gene_id "MSTRG.57355"; transcript_id "MSTRG.57355.2"; exon_number "5";
chr14	StringTie	exon	49778412	49778494	1000	+	.	gene_id "MSTRG.57355"; transcript_id "MSTRG.57355.2"; exon_number "6";
chr14	StringTie	exon	49779595	49779675	1000	+	.	gene_id "MSTRG.57355"; transcript_id "MSTRG.57355.2"; exon_number "7";
chr14	StringTie	exon	49779748	49779806	1000	+	.	gene_id "MSTRG.57355"; transcript_id "MSTRG.57355.2"; exon_number "8";
chr14	StringTie	exon	49780213	49780322	1000	+	.	gene_id "MSTRG.57355"; transcript_id "MSTRG.57355.2"; exon_number "9";
chr14	StringTie	exon	49780703	49780775	1000	+	.	gene_id "MSTRG.57355"; transcript_id "MSTRG.57355.2"; exon_number "10";
chr14	StringTie	exon	49782370	49782457	1000	+	.	gene_id "MSTRG.57355"; transcript_id "MSTRG.57355.2"; exon_number "11";
chr14	StringTie	exon	49782542	49782594	1000	+	.	gene_id "MSTRG.57355"; transcript_id "MSTRG.57355.2"; exon_number "12";
chr14	StringTie	exon	49782830	49783164	1000	+	.	gene_id "MSTRG.57355"; transcript_id "MSTRG.57355.2"; exon_number "13";
chr14	StringTie	transcript	49766323	49789267	1000	+	.	gene_id "MSTRG.57355"; transcript_id "MSTRG.57355.3";
chr14	StringTie	exon	49766323	49767357	1000	+	.	gene_id "MSTRG.57355"; transcript_id "MSTRG.57355.3"; exon_number "1";
chr14	StringTie	exon	49767456	49768621	1000	+	.	gene_id "MSTRG.57355"; transcript_id "MSTRG.57355.3"; exon_number "2";
chr14	StringTie	exon	49771594	49771673	1000	+	.	gene_id "MSTRG.57355"; transcript_id "MSTRG.57355.3"; exon_number "3";
chr14	StringTie	exon	49774561	49774678	1000	+	.	gene_id "MSTRG.57355"; transcript_id "MSTRG.57355.3"; exon_number "4";
chr14	StringTie	exon	49777839	49777954	1000	+	.	gene_id "MSTRG.57355"; transcript_id "MSTRG.57355.3"; exon_number "5";
chr14	StringTie	exon	49778178	49778259	1000	+	.	gene_id "MSTRG.57355"; transcript_id "MSTRG.57355.3"; exon_number "6";
chr14	StringTie	exon	49778411	49778494	1000	+	.	gene_id "MSTRG.57355"; transcript_id "MSTRG.57355.3"; exon_number "7";
chr14	StringTie	exon	49779595	49779675	1000	+	.	gene_id "MSTRG.57355"; transcript_id "MSTRG.57355.3"; exon_number "8";
chr14	StringTie	exon	49779748	49779806	1000	+	.	gene_id "MSTRG.57355"; transcript_id "MSTRG.57355.3"; exon_number "9";
chr14	StringTie	exon	49780213	49780322	1000	+	.	gene_id "MSTRG.57355"; transcript_id "MSTRG.57355.3"; exon_number "10";
chr14	StringTie	exon	49780703	49780775	1000	+	.	gene_id "MSTRG.57355"; transcript_id "MSTRG.57355.3"; exon_number "11";
chr14	StringTie	exon	49782370	49782457	1000	+	.	gene_id "MSTRG.57355"; transcript_id "MSTRG.57355.3"; exon_number "12";
chr14	StringTie	exon	49782542	49782594	1000	+	.	gene_id "MSTRG.57355"; transcript_id "MSTRG.57355.3"; exon_number "13";
chr14	StringTie	exon	49782830	49786763	1000	+	.	gene_id "MSTRG.57355"; transcript_id "MSTRG.57355.3"; exon_number "14";
chr14	StringTie	exon	49789146	49789267	1000	+	.	gene_id "MSTRG.57355"; transcript_id "MSTRG.57355.3"; exon_number "15";
chr14	StringTie	transcript	49767265	49785047	1000	+	.	gene_id "MSTRG.57355"; transcript_id "MSTRG.57355.4";
chr14	StringTie	exon	49767265	49768621	1000	+	.	gene_id "MSTRG.57355"; transcript_id "MSTRG.57355.4"; exon_number "1";
chr14	StringTie	exon	49771594	49771673	1000	+	.	gene_id "MSTRG.57355"; transcript_id "MSTRG.57355.4"; exon_number "2";
chr14	StringTie	exon	49774605	49774678	1000	+	.	gene_id "MSTRG.57355"; transcript_id "MSTRG.57355.4"; exon_number "3";
chr14	StringTie	exon	49777839	49777954	1000	+	.	gene_id "MSTRG.57355"; transcript_id "MSTRG.57355.4"; exon_number "4";
chr14	StringTie	exon	49778178	49778259	1000	+	.	gene_id "MSTRG.57355"; transcript_id "MSTRG.57355.4"; exon_number "5";
chr14	StringTie	exon	49778411	49778494	1000	+	.	gene_id "MSTRG.57355"; transcript_id "MSTRG.57355.4"; exon_number "6";
chr14	StringTie	exon	49779595	49779675	1000	+	.	gene_id "MSTRG.57355"; transcript_id "MSTRG.57355.4"; exon_number "7";
chr14	StringTie	exon	49779748	49779806	1000	+	.	gene_id "MSTRG.57355"; transcript_id "MSTRG.57355.4"; exon_number "8";
chr14	StringTie	exon	49780213	49780322	1000	+	.	gene_id "MSTRG.57355"; transcript_id "MSTRG.57355.4"; exon_number "9";
chr14	StringTie	exon	49780703	49780775	1000	+	.	gene_id "MSTRG.57355"; transcript_id "MSTRG.57355.4"; exon_number "10";
chr14	StringTie	exon	49782370	49782457	1000	+	.	gene_id "MSTRG.57355"; transcript_id "MSTRG.57355.4"; exon_number "11";
chr14	StringTie	exon	49782542	49782594	1000	+	.	gene_id "MSTRG.57355"; transcript_id "MSTRG.57355.4"; exon_number "12";
chr14	StringTie	exon	49782830	49785047	1000	+	.	gene_id "MSTRG.57355"; transcript_id "MSTRG.57355.4"; exon_number "13";
chr14	StringTie	transcript	49767644	49785341	1000	+	.	gene_id "MSTRG.57355"; transcript_id "MSTRG.57355.6";
chr14	StringTie	exon	49767644	49768621	1000	+	.	gene_id "MSTRG.57355"; transcript_id "MSTRG.57355.6"; exon_number "1";
chr14	StringTie	exon	49771594	49771673	1000	+	.	gene_id "MSTRG.57355"; transcript_id "MSTRG.57355.6"; exon_number "2";
chr14	StringTie	exon	49774561	49774678	1000	+	.	gene_id "MSTRG.57355"; transcript_id "MSTRG.57355.6"; exon_number "3";
chr14	StringTie	exon	49777839	49777954	1000	+	.	gene_id "MSTRG.57355"; transcript_id "MSTRG.57355.6"; exon_number "4";
chr14	StringTie	exon	49778178	49778259	1000	+	.	gene_id "MSTRG.57355"; transcript_id "MSTRG.57355.6"; exon_number "5";
chr14	StringTie	exon	49778411	49778494	1000	+	.	gene_id "MSTRG.57355"; transcript_id "MSTRG.57355.6"; exon_number "6";
chr14	StringTie	exon	49779595	49779675	1000	+	.	gene_id "MSTRG.57355"; transcript_id "MSTRG.57355.6"; exon_number "7";
chr14	StringTie	exon	49779748	49779806	1000	+	.	gene_id "MSTRG.57355"; transcript_id "MSTRG.57355.6"; exon_number "8";
chr14	StringTie	exon	49780213	49780322	1000	+	.	gene_id "MSTRG.57355"; transcript_id "MSTRG.57355.6"; exon_number "9";
chr14	StringTie	exon	49780703	49780775	1000	+	.	gene_id "MSTRG.57355"; transcript_id "MSTRG.57355.6"; exon_number "10";
chr14	StringTie	exon	49782370	49782457	1000	+	.	gene_id "MSTRG.57355"; transcript_id "MSTRG.57355.6"; exon_number "11";
chr14	StringTie	exon	49782542	49782594	1000	+	.	gene_id "MSTRG.57355"; transcript_id "MSTRG.57355.6"; exon_number "12";
chr14	StringTie	exon	49782830	49785133	1000	+	.	gene_id "MSTRG.57355"; transcript_id "MSTRG.57355.6"; exon_number "13";
chr14	StringTie	exon	49785220	49785341	1000	+	.	gene_id "MSTRG.57355"; transcript_id "MSTRG.57355.6"; exon_number "14";
chr14	StringTie	transcript	49772322	49774164	1000	+	.	gene_id "MSTRG.57356"; transcript_id "MSTRG.57356.1";
chr14	StringTie	exon	49772322	49772675	1000	+	.	gene_id "MSTRG.57356"; transcript_id "MSTRG.57356.1"; exon_number "1";
chr14	StringTie	exon	49773854	49774164	1000	+	.	gene_id "MSTRG.57356"; transcript_id "MSTRG.57356.1"; exon_number "2";
chr14	StringTie	transcript	49839401	49839493	1000	-	.	gene_id "MSTRG.57357"; transcript_id "ENST00000618281"; gene_name "Y_RNA"; ref_gene_id "ENSG00000277634";
chr14	StringTie	exon	49839401	49839493	1000	-	.	gene_id "MSTRG.57357"; transcript_id "ENST00000618281"; exon_number "1"; gene_name "Y_RNA"; ref_gene_id "ENSG00000277634";
chr14	StringTie	transcript	49839725	49839827	1000	+	.	gene_id "MSTRG.57358"; transcript_id "ENST00000516665"; gene_name "RNU6-539P"; ref_gene_id "ENSG00000252474";
chr14	StringTie	exon	49839725	49839827	1000	+	.	gene_id "MSTRG.57358"; transcript_id "ENST00000516665"; exon_number "1"; gene_name "RNU6-539P"; ref_gene_id "ENSG00000252474";
chr14	StringTie	transcript	49893092	49897054	1000	+	.	gene_id "MSTRG.57359"; transcript_id "ENST00000298316"; gene_name "ARF6"; ref_gene_id "ENSG00000165527";
chr14	StringTie	exon	49893092	49893157	1000	+	.	gene_id "MSTRG.57359"; transcript_id "ENST00000298316"; exon_number "1"; gene_name "ARF6"; ref_gene_id "ENSG00000165527";
chr14	StringTie	exon	49893256	49897054	1000	+	.	gene_id "MSTRG.57359"; transcript_id "ENST00000298316"; exon_number "2"; gene_name "ARF6"; ref_gene_id "ENSG00000165527";
chr14	StringTie	transcript	49841884	49897388	1000	+	.	gene_id "MSTRG.57359"; transcript_id "MSTRG.57359.1";
chr14	StringTie	exon	49841884	49841971	1000	+	.	gene_id "MSTRG.57359"; transcript_id "MSTRG.57359.1"; exon_number "1";
chr14	StringTie	exon	49862586	49862815	1000	+	.	gene_id "MSTRG.57359"; transcript_id "MSTRG.57359.1"; exon_number "2";
chr14	StringTie	exon	49891313	49897388	1000	+	.	gene_id "MSTRG.57359"; transcript_id "MSTRG.57359.1"; exon_number "3";
chr14	StringTie	transcript	49853619	49862851	1000	+	.	gene_id "MSTRG.57359"; transcript_id "MSTRG.57359.10";
chr14	StringTie	exon	49853619	49853820	1000	+	.	gene_id "MSTRG.57359"; transcript_id "MSTRG.57359.10"; exon_number "1";
chr14	StringTie	exon	49862604	49862851	1000	+	.	gene_id "MSTRG.57359"; transcript_id "MSTRG.57359.10"; exon_number "2";
chr14	StringTie	transcript	49853619	49863004	1000	+	.	gene_id "MSTRG.57359"; transcript_id "MSTRG.57359.11";
chr14	StringTie	exon	49853619	49853745	1000	+	.	gene_id "MSTRG.57359"; transcript_id "MSTRG.57359.11"; exon_number "1";
chr14	StringTie	exon	49862553	49863004	1000	+	.	gene_id "MSTRG.57359"; transcript_id "MSTRG.57359.11"; exon_number "2";
chr14	StringTie	transcript	49853619	49872898	1000	+	.	gene_id "MSTRG.57359"; transcript_id "MSTRG.57359.12";
chr14	StringTie	exon	49853619	49853877	1000	+	.	gene_id "MSTRG.57359"; transcript_id "MSTRG.57359.12"; exon_number "1";
chr14	StringTie	exon	49862814	49862815	1000	+	.	gene_id "MSTRG.57359"; transcript_id "MSTRG.57359.12"; exon_number "2";
chr14	StringTie	exon	49872784	49872898	1000	+	.	gene_id "MSTRG.57359"; transcript_id "MSTRG.57359.12"; exon_number "3";
chr14	StringTie	transcript	49853623	49862863	1000	+	.	gene_id "MSTRG.57359"; transcript_id "MSTRG.57359.13";
chr14	StringTie	exon	49853623	49853756	1000	+	.	gene_id "MSTRG.57359"; transcript_id "MSTRG.57359.13"; exon_number "1";
chr14	StringTie	exon	49862710	49862863	1000	+	.	gene_id "MSTRG.57359"; transcript_id "MSTRG.57359.13"; exon_number "2";
chr14	StringTie	transcript	49853631	49862849	1000	+	.	gene_id "MSTRG.57359"; transcript_id "MSTRG.57359.14";
chr14	StringTie	exon	49853631	49853774	1000	+	.	gene_id "MSTRG.57359"; transcript_id "MSTRG.57359.14"; exon_number "1";
chr14	StringTie	exon	49862604	49862849	1000	+	.	gene_id "MSTRG.57359"; transcript_id "MSTRG.57359.14"; exon_number "2";
chr14	StringTie	transcript	49891038	49897150	1000	+	.	gene_id "MSTRG.57359"; transcript_id "MSTRG.57359.15";
chr14	StringTie	exon	49891038	49893405	1000	+	.	gene_id "MSTRG.57359"; transcript_id "MSTRG.57359.15"; exon_number "1";
chr14	StringTie	exon	49893457	49897150	1000	+	.	gene_id "MSTRG.57359"; transcript_id "MSTRG.57359.15"; exon_number "2";
chr14	StringTie	transcript	49891403	49897207	1000	+	.	gene_id "MSTRG.57359"; transcript_id "MSTRG.57359.16";
chr14	StringTie	exon	49891403	49893157	1000	+	.	gene_id "MSTRG.57359"; transcript_id "MSTRG.57359.16"; exon_number "1";
chr14	StringTie	exon	49893260	49897207	1000	+	.	gene_id "MSTRG.57359"; transcript_id "MSTRG.57359.16"; exon_number "2";
chr14	StringTie	transcript	49891430	49897066	1000	+	.	gene_id "MSTRG.57359"; transcript_id "MSTRG.57359.17";
chr14	StringTie	exon	49891430	49893157	1000	+	.	gene_id "MSTRG.57359"; transcript_id "MSTRG.57359.17"; exon_number "1";
chr14	StringTie	exon	49893256	49893850	1000	+	.	gene_id "MSTRG.57359"; transcript_id "MSTRG.57359.17"; exon_number "2";
chr14	StringTie	exon	49893938	49897066	1000	+	.	gene_id "MSTRG.57359"; transcript_id "MSTRG.57359.17"; exon_number "3";
chr14	StringTie	transcript	49891445	49897067	1000	+	.	gene_id "MSTRG.57359"; transcript_id "MSTRG.57359.18";
chr14	StringTie	exon	49891445	49893603	1000	+	.	gene_id "MSTRG.57359"; transcript_id "MSTRG.57359.18"; exon_number "1";
chr14	StringTie	exon	49893647	49897067	1000	+	.	gene_id "MSTRG.57359"; transcript_id "MSTRG.57359.18"; exon_number "2";
chr14	StringTie	transcript	49891460	49897126	1000	+	.	gene_id "MSTRG.57359"; transcript_id "MSTRG.57359.19";
chr14	StringTie	exon	49891460	49893405	1000	+	.	gene_id "MSTRG.57359"; transcript_id "MSTRG.57359.19"; exon_number "1";
chr14	StringTie	exon	49893746	49897126	1000	+	.	gene_id "MSTRG.57359"; transcript_id "MSTRG.57359.19"; exon_number "2";
chr14	StringTie	transcript	49853484	49865459	1000	+	.	gene_id "MSTRG.57359"; transcript_id "MSTRG.57359.2";
chr14	StringTie	exon	49853484	49853912	1000	+	.	gene_id "MSTRG.57359"; transcript_id "MSTRG.57359.2"; exon_number "1";
chr14	StringTie	exon	49862579	49862828	1000	+	.	gene_id "MSTRG.57359"; transcript_id "MSTRG.57359.2"; exon_number "2";
chr14	StringTie	exon	49864693	49865459	1000	+	.	gene_id "MSTRG.57359"; transcript_id "MSTRG.57359.2"; exon_number "3";
chr14	StringTie	transcript	49891483	49897232	1000	+	.	gene_id "MSTRG.57359"; transcript_id "MSTRG.57359.20";
chr14	StringTie	exon	49891483	49892641	1000	+	.	gene_id "MSTRG.57359"; transcript_id "MSTRG.57359.20"; exon_number "1";
chr14	StringTie	exon	49893256	49897232	1000	+	.	gene_id "MSTRG.57359"; transcript_id "MSTRG.57359.20"; exon_number "2";
chr14	StringTie	transcript	49891537	49897121	1000	+	.	gene_id "MSTRG.57359"; transcript_id "MSTRG.57359.21";
chr14	StringTie	exon	49891537	49894030	1000	+	.	gene_id "MSTRG.57359"; transcript_id "MSTRG.57359.21"; exon_number "1";
chr14	StringTie	exon	49894075	49897121	1000	+	.	gene_id "MSTRG.57359"; transcript_id "MSTRG.57359.21"; exon_number "2";
chr14	StringTie	transcript	49891541	49897066	1000	+	.	gene_id "MSTRG.57359"; transcript_id "MSTRG.57359.22";
chr14	StringTie	exon	49891541	49892726	1000	+	.	gene_id "MSTRG.57359"; transcript_id "MSTRG.57359.22"; exon_number "1";
chr14	StringTie	exon	49892999	49893157	1000	+	.	gene_id "MSTRG.57359"; transcript_id "MSTRG.57359.22"; exon_number "2";
chr14	StringTie	exon	49893256	49897066	1000	+	.	gene_id "MSTRG.57359"; transcript_id "MSTRG.57359.22"; exon_number "3";
chr14	StringTie	transcript	49891541	49897078	1000	+	.	gene_id "MSTRG.57359"; transcript_id "MSTRG.57359.23";
chr14	StringTie	exon	49891541	49893255	1000	+	.	gene_id "MSTRG.57359"; transcript_id "MSTRG.57359.23"; exon_number "1";
chr14	StringTie	exon	49893384	49897078	1000	+	.	gene_id "MSTRG.57359"; transcript_id "MSTRG.57359.23"; exon_number "2";
chr14	StringTie	transcript	49891541	49897062	1000	+	.	gene_id "MSTRG.57359"; transcript_id "MSTRG.57359.24";
chr14	StringTie	exon	49891541	49893321	1000	+	.	gene_id "MSTRG.57359"; transcript_id "MSTRG.57359.24"; exon_number "1";
chr14	StringTie	exon	49893357	49897062	1000	+	.	gene_id "MSTRG.57359"; transcript_id "MSTRG.57359.24"; exon_number "2";
chr14	StringTie	transcript	49891541	49897137	1000	+	.	gene_id "MSTRG.57359"; transcript_id "MSTRG.57359.25";
chr14	StringTie	exon	49891541	49896593	1000	+	.	gene_id "MSTRG.57359"; transcript_id "MSTRG.57359.25"; exon_number "1";
chr14	StringTie	exon	49896791	49897137	1000	+	.	gene_id "MSTRG.57359"; transcript_id "MSTRG.57359.25"; exon_number "2";
chr14	StringTie	transcript	49891541	49897067	1000	+	.	gene_id "MSTRG.57359"; transcript_id "MSTRG.57359.26";
chr14	StringTie	exon	49891541	49893060	1000	+	.	gene_id "MSTRG.57359"; transcript_id "MSTRG.57359.26"; exon_number "1";
chr14	StringTie	exon	49893122	49897067	1000	+	.	gene_id "MSTRG.57359"; transcript_id "MSTRG.57359.26"; exon_number "2";
chr14	StringTie	transcript	49891541	49897067	1000	+	.	gene_id "MSTRG.57359"; transcript_id "MSTRG.57359.27";
chr14	StringTie	exon	49891541	49893060	1000	+	.	gene_id "MSTRG.57359"; transcript_id "MSTRG.57359.27"; exon_number "1";
chr14	StringTie	exon	49893122	49893157	1000	+	.	gene_id "MSTRG.57359"; transcript_id "MSTRG.57359.27"; exon_number "2";
chr14	StringTie	exon	49893256	49897067	1000	+	.	gene_id "MSTRG.57359"; transcript_id "MSTRG.57359.27"; exon_number "3";
chr14	StringTie	transcript	49891541	49897059	1000	+	.	gene_id "MSTRG.57359"; transcript_id "MSTRG.57359.28";
chr14	StringTie	exon	49891541	49893529	1000	+	.	gene_id "MSTRG.57359"; transcript_id "MSTRG.57359.28"; exon_number "1";
chr14	StringTie	exon	49893604	49893850	1000	+	.	gene_id "MSTRG.57359"; transcript_id "MSTRG.57359.28"; exon_number "2";
chr14	StringTie	exon	49893938	49897059	1000	+	.	gene_id "MSTRG.57359"; transcript_id "MSTRG.57359.28"; exon_number "3";
chr14	StringTie	transcript	49891541	49897067	1000	+	.	gene_id "MSTRG.57359"; transcript_id "MSTRG.57359.29";
chr14	StringTie	exon	49891541	49893157	1000	+	.	gene_id "MSTRG.57359"; transcript_id "MSTRG.57359.29"; exon_number "1";
chr14	StringTie	exon	49893256	49893356	1000	+	.	gene_id "MSTRG.57359"; transcript_id "MSTRG.57359.29"; exon_number "2";
chr14	StringTie	exon	49893462	49897067	1000	+	.	gene_id "MSTRG.57359"; transcript_id "MSTRG.57359.29"; exon_number "3";
chr14	StringTie	transcript	49853535	49862850	1000	+	.	gene_id "MSTRG.57359"; transcript_id "MSTRG.57359.3";
chr14	StringTie	exon	49853535	49853820	1000	+	.	gene_id "MSTRG.57359"; transcript_id "MSTRG.57359.3"; exon_number "1";
chr14	StringTie	exon	49862757	49862850	1000	+	.	gene_id "MSTRG.57359"; transcript_id "MSTRG.57359.3"; exon_number "2";
chr14	StringTie	transcript	49891542	49897062	1000	+	.	gene_id "MSTRG.57359"; transcript_id "MSTRG.57359.30";
chr14	StringTie	exon	49891542	49892974	1000	+	.	gene_id "MSTRG.57359"; transcript_id "MSTRG.57359.30"; exon_number "1";
chr14	StringTie	exon	49893061	49897062	1000	+	.	gene_id "MSTRG.57359"; transcript_id "MSTRG.57359.30"; exon_number "2";
chr14	StringTie	transcript	49891546	49897062	1000	+	.	gene_id "MSTRG.57359"; transcript_id "MSTRG.57359.31";
chr14	StringTie	exon	49891546	49893356	1000	+	.	gene_id "MSTRG.57359"; transcript_id "MSTRG.57359.31"; exon_number "1";
chr14	StringTie	exon	49893508	49897062	1000	+	.	gene_id "MSTRG.57359"; transcript_id "MSTRG.57359.31"; exon_number "2";
chr14	StringTie	transcript	49891548	49897058	1000	+	.	gene_id "MSTRG.57359"; transcript_id "MSTRG.57359.32";
chr14	StringTie	exon	49891548	49895938	1000	+	.	gene_id "MSTRG.57359"; transcript_id "MSTRG.57359.32"; exon_number "1";
chr14	StringTie	exon	49896062	49897058	1000	+	.	gene_id "MSTRG.57359"; transcript_id "MSTRG.57359.32"; exon_number "2";
chr14	StringTie	transcript	49891556	49897054	1000	+	.	gene_id "MSTRG.57359"; transcript_id "MSTRG.57359.33";
chr14	StringTie	exon	49891556	49892123	1000	+	.	gene_id "MSTRG.57359"; transcript_id "MSTRG.57359.33"; exon_number "1";
chr14	StringTie	exon	49892205	49897054	1000	+	.	gene_id "MSTRG.57359"; transcript_id "MSTRG.57359.33"; exon_number "2";
chr14	StringTie	transcript	49891560	49897128	1000	+	.	gene_id "MSTRG.57359"; transcript_id "MSTRG.57359.34";
chr14	StringTie	exon	49891560	49892726	1000	+	.	gene_id "MSTRG.57359"; transcript_id "MSTRG.57359.34"; exon_number "1";
chr14	StringTie	exon	49893256	49897128	1000	+	.	gene_id "MSTRG.57359"; transcript_id "MSTRG.57359.34"; exon_number "2";
chr14	StringTie	transcript	49891560	49897388	1000	+	.	gene_id "MSTRG.57359"; transcript_id "MSTRG.57359.35";
chr14	StringTie	exon	49891560	49893394	1000	+	.	gene_id "MSTRG.57359"; transcript_id "MSTRG.57359.35"; exon_number "1";
chr14	StringTie	exon	49893619	49897388	1000	+	.	gene_id "MSTRG.57359"; transcript_id "MSTRG.57359.35"; exon_number "2";
chr14	StringTie	transcript	49891560	49897057	1000	+	.	gene_id "MSTRG.57359"; transcript_id "MSTRG.57359.36";
chr14	StringTie	exon	49891560	49892698	1000	+	.	gene_id "MSTRG.57359"; transcript_id "MSTRG.57359.36"; exon_number "1";
chr14	StringTie	exon	49892999	49897057	1000	+	.	gene_id "MSTRG.57359"; transcript_id "MSTRG.57359.36"; exon_number "2";
chr14	StringTie	transcript	49891560	49897059	1000	+	.	gene_id "MSTRG.57359"; transcript_id "MSTRG.57359.37";
chr14	StringTie	exon	49891560	49895302	1000	+	.	gene_id "MSTRG.57359"; transcript_id "MSTRG.57359.37"; exon_number "1";
chr14	StringTie	exon	49895492	49897059	1000	+	.	gene_id "MSTRG.57359"; transcript_id "MSTRG.57359.37"; exon_number "2";
chr14	StringTie	transcript	49891561	49897157	1000	+	.	gene_id "MSTRG.57359"; transcript_id "MSTRG.57359.38";
chr14	StringTie	exon	49891561	49892864	1000	+	.	gene_id "MSTRG.57359"; transcript_id "MSTRG.57359.38"; exon_number "1";
chr14	StringTie	exon	49893256	49897157	1000	+	.	gene_id "MSTRG.57359"; transcript_id "MSTRG.57359.38"; exon_number "2";
chr14	StringTie	transcript	49891563	49897059	1000	+	.	gene_id "MSTRG.57359"; transcript_id "MSTRG.57359.39";
chr14	StringTie	exon	49891563	49894054	1000	+	.	gene_id "MSTRG.57359"; transcript_id "MSTRG.57359.39"; exon_number "1";
chr14	StringTie	exon	49894103	49897059	1000	+	.	gene_id "MSTRG.57359"; transcript_id "MSTRG.57359.39"; exon_number "2";
chr14	StringTie	transcript	49853557	49872912	1000	+	.	gene_id "MSTRG.57359"; transcript_id "MSTRG.57359.4";
chr14	StringTie	exon	49853557	49853697	1000	+	.	gene_id "MSTRG.57359"; transcript_id "MSTRG.57359.4"; exon_number "1";
chr14	StringTie	exon	49862634	49862815	1000	+	.	gene_id "MSTRG.57359"; transcript_id "MSTRG.57359.4"; exon_number "2";
chr14	StringTie	exon	49872784	49872912	1000	+	.	gene_id "MSTRG.57359"; transcript_id "MSTRG.57359.4"; exon_number "3";
chr14	StringTie	transcript	49891599	49897087	1000	+	.	gene_id "MSTRG.57359"; transcript_id "MSTRG.57359.40";
chr14	StringTie	exon	49891599	49893457	1000	+	.	gene_id "MSTRG.57359"; transcript_id "MSTRG.57359.40"; exon_number "1";
chr14	StringTie	exon	49893604	49897087	1000	+	.	gene_id "MSTRG.57359"; transcript_id "MSTRG.57359.40"; exon_number "2";
chr14	StringTie	transcript	49891606	49897054	1000	+	.	gene_id "MSTRG.57359"; transcript_id "MSTRG.57359.41";
chr14	StringTie	exon	49891606	49893356	1000	+	.	gene_id "MSTRG.57359"; transcript_id "MSTRG.57359.41"; exon_number "1";
chr14	StringTie	exon	49893462	49897054	1000	+	.	gene_id "MSTRG.57359"; transcript_id "MSTRG.57359.41"; exon_number "2";
chr14	StringTie	transcript	49891607	49897124	1000	+	.	gene_id "MSTRG.57359"; transcript_id "MSTRG.57359.42";
chr14	StringTie	exon	49891607	49893157	1000	+	.	gene_id "MSTRG.57359"; transcript_id "MSTRG.57359.42"; exon_number "1";
chr14	StringTie	exon	49893540	49897124	1000	+	.	gene_id "MSTRG.57359"; transcript_id "MSTRG.57359.42"; exon_number "2";
chr14	StringTie	transcript	49891614	49897054	1000	+	.	gene_id "MSTRG.57359"; transcript_id "MSTRG.57359.43";
chr14	StringTie	exon	49891614	49896134	1000	+	.	gene_id "MSTRG.57359"; transcript_id "MSTRG.57359.43"; exon_number "1";
chr14	StringTie	exon	49896259	49897054	1000	+	.	gene_id "MSTRG.57359"; transcript_id "MSTRG.57359.43"; exon_number "2";
chr14	StringTie	transcript	49891648	49897063	1000	+	.	gene_id "MSTRG.57359"; transcript_id "MSTRG.57359.44";
chr14	StringTie	exon	49891648	49893334	1000	+	.	gene_id "MSTRG.57359"; transcript_id "MSTRG.57359.44"; exon_number "1";
chr14	StringTie	exon	49893412	49897063	1000	+	.	gene_id "MSTRG.57359"; transcript_id "MSTRG.57359.44"; exon_number "2";
chr14	StringTie	transcript	49891657	49897055	1000	+	.	gene_id "MSTRG.57359"; transcript_id "MSTRG.57359.45";
chr14	StringTie	exon	49891657	49892764	1000	+	.	gene_id "MSTRG.57359"; transcript_id "MSTRG.57359.45"; exon_number "1";
chr14	StringTie	exon	49893256	49897055	1000	+	.	gene_id "MSTRG.57359"; transcript_id "MSTRG.57359.45"; exon_number "2";
chr14	StringTie	transcript	49891764	49897054	1000	+	.	gene_id "MSTRG.57359"; transcript_id "MSTRG.57359.46";
chr14	StringTie	exon	49891764	49893157	1000	+	.	gene_id "MSTRG.57359"; transcript_id "MSTRG.57359.46"; exon_number "1";
chr14	StringTie	exon	49893256	49893405	1000	+	.	gene_id "MSTRG.57359"; transcript_id "MSTRG.57359.46"; exon_number "2";
chr14	StringTie	exon	49893457	49897054	1000	+	.	gene_id "MSTRG.57359"; transcript_id "MSTRG.57359.46"; exon_number "3";
chr14	StringTie	transcript	49891794	49897062	1000	+	.	gene_id "MSTRG.57359"; transcript_id "MSTRG.57359.47";
chr14	StringTie	exon	49891794	49893405	1000	+	.	gene_id "MSTRG.57359"; transcript_id "MSTRG.57359.47"; exon_number "1";
chr14	StringTie	exon	49893628	49897062	1000	+	.	gene_id "MSTRG.57359"; transcript_id "MSTRG.57359.47"; exon_number "2";
chr14	StringTie	transcript	49891863	49897098	1000	+	.	gene_id "MSTRG.57359"; transcript_id "MSTRG.57359.48";
chr14	StringTie	exon	49891863	49893157	1000	+	.	gene_id "MSTRG.57359"; transcript_id "MSTRG.57359.48"; exon_number "1";
chr14	StringTie	exon	49893256	49893394	1000	+	.	gene_id "MSTRG.57359"; transcript_id "MSTRG.57359.48"; exon_number "2";
chr14	StringTie	exon	49893619	49897098	1000	+	.	gene_id "MSTRG.57359"; transcript_id "MSTRG.57359.48"; exon_number "3";
chr14	StringTie	transcript	49891863	49897098	1000	+	.	gene_id "MSTRG.57359"; transcript_id "MSTRG.57359.49";
chr14	StringTie	exon	49891863	49893157	1000	+	.	gene_id "MSTRG.57359"; transcript_id "MSTRG.57359.49"; exon_number "1";
chr14	StringTie	exon	49893256	49893348	1000	+	.	gene_id "MSTRG.57359"; transcript_id "MSTRG.57359.49"; exon_number "2";
chr14	StringTie	exon	49894031	49897098	1000	+	.	gene_id "MSTRG.57359"; transcript_id "MSTRG.57359.49"; exon_number "3";
chr14	StringTie	transcript	49853593	49875134	1000	+	.	gene_id "MSTRG.57359"; transcript_id "MSTRG.57359.5";
chr14	StringTie	exon	49853593	49853912	1000	+	.	gene_id "MSTRG.57359"; transcript_id "MSTRG.57359.5"; exon_number "1";
chr14	StringTie	exon	49862579	49862812	1000	+	.	gene_id "MSTRG.57359"; transcript_id "MSTRG.57359.5"; exon_number "2";
chr14	StringTie	exon	49875091	49875134	1000	+	.	gene_id "MSTRG.57359"; transcript_id "MSTRG.57359.5"; exon_number "3";
chr14	StringTie	transcript	49892304	49897057	1000	+	.	gene_id "MSTRG.57359"; transcript_id "MSTRG.57359.50";
chr14	StringTie	exon	49892304	49893618	1000	+	.	gene_id "MSTRG.57359"; transcript_id "MSTRG.57359.50"; exon_number "1";
chr14	StringTie	exon	49893848	49897057	1000	+	.	gene_id "MSTRG.57359"; transcript_id "MSTRG.57359.50"; exon_number "2";
chr14	StringTie	transcript	49892304	49897057	1000	+	.	gene_id "MSTRG.57359"; transcript_id "MSTRG.57359.51";
chr14	StringTie	exon	49892304	49893646	1000	+	.	gene_id "MSTRG.57359"; transcript_id "MSTRG.57359.51"; exon_number "1";
chr14	StringTie	exon	49894031	49897057	1000	+	.	gene_id "MSTRG.57359"; transcript_id "MSTRG.57359.51"; exon_number "2";
chr14	StringTie	transcript	49892331	49897102	1000	+	.	gene_id "MSTRG.57359"; transcript_id "MSTRG.57359.52";
chr14	StringTie	exon	49892331	49893157	1000	+	.	gene_id "MSTRG.57359"; transcript_id "MSTRG.57359.52"; exon_number "1";
chr14	StringTie	exon	49893256	49896738	1000	+	.	gene_id "MSTRG.57359"; transcript_id "MSTRG.57359.52"; exon_number "2";
chr14	StringTie	exon	49896911	49897102	1000	+	.	gene_id "MSTRG.57359"; transcript_id "MSTRG.57359.52"; exon_number "3";
chr14	StringTie	transcript	49892416	49897057	1000	+	.	gene_id "MSTRG.57359"; transcript_id "MSTRG.57359.53";
chr14	StringTie	exon	49892416	49893529	1000	+	.	gene_id "MSTRG.57359"; transcript_id "MSTRG.57359.53"; exon_number "1";
chr14	StringTie	exon	49893628	49897057	1000	+	.	gene_id "MSTRG.57359"; transcript_id "MSTRG.57359.53"; exon_number "2";
chr14	StringTie	transcript	49892505	49897059	1000	+	.	gene_id "MSTRG.57359"; transcript_id "MSTRG.57359.54";
chr14	StringTie	exon	49892505	49893157	1000	+	.	gene_id "MSTRG.57359"; transcript_id "MSTRG.57359.54"; exon_number "1";
chr14	StringTie	exon	49893256	49893472	1000	+	.	gene_id "MSTRG.57359"; transcript_id "MSTRG.57359.54"; exon_number "2";
chr14	StringTie	exon	49893619	49897059	1000	+	.	gene_id "MSTRG.57359"; transcript_id "MSTRG.57359.54"; exon_number "3";
chr14	StringTie	transcript	49892642	49897068	1000	+	.	gene_id "MSTRG.57359"; transcript_id "MSTRG.57359.55";
chr14	StringTie	exon	49892642	49893255	1000	+	.	gene_id "MSTRG.57359"; transcript_id "MSTRG.57359.55"; exon_number "1";
chr14	StringTie	exon	49893357	49897068	1000	+	.	gene_id "MSTRG.57359"; transcript_id "MSTRG.57359.55"; exon_number "2";
chr14	StringTie	transcript	49892963	49897054	1000	+	.	gene_id "MSTRG.57359"; transcript_id "MSTRG.57359.56";
chr14	StringTie	exon	49892963	49895048	1000	+	.	gene_id "MSTRG.57359"; transcript_id "MSTRG.57359.56"; exon_number "1";
chr14	StringTie	exon	49895083	49897054	1000	+	.	gene_id "MSTRG.57359"; transcript_id "MSTRG.57359.56"; exon_number "2";
chr14	StringTie	transcript	49892976	49897111	1000	+	.	gene_id "MSTRG.57359"; transcript_id "MSTRG.57359.57";
chr14	StringTie	exon	49892976	49896369	1000	+	.	gene_id "MSTRG.57359"; transcript_id "MSTRG.57359.57"; exon_number "1";
chr14	StringTie	exon	49896393	49897111	1000	+	.	gene_id "MSTRG.57359"; transcript_id "MSTRG.57359.57"; exon_number "2";
chr14	StringTie	transcript	49892977	49897167	1000	+	.	gene_id "MSTRG.57359"; transcript_id "MSTRG.57359.58";
chr14	StringTie	exon	49892977	49893356	1000	+	.	gene_id "MSTRG.57359"; transcript_id "MSTRG.57359.58"; exon_number "1";
chr14	StringTie	exon	49893384	49897167	1000	+	.	gene_id "MSTRG.57359"; transcript_id "MSTRG.57359.58"; exon_number "2";
chr14	StringTie	transcript	49892983	49897097	1000	+	.	gene_id "MSTRG.57359"; transcript_id "MSTRG.57359.59";
chr14	StringTie	exon	49892983	49895715	1000	+	.	gene_id "MSTRG.57359"; transcript_id "MSTRG.57359.59"; exon_number "1";
chr14	StringTie	exon	49895738	49897097	1000	+	.	gene_id "MSTRG.57359"; transcript_id "MSTRG.57359.59"; exon_number "2";
chr14	StringTie	transcript	49853617	49873056	1000	+	.	gene_id "MSTRG.57359"; transcript_id "MSTRG.57359.6";
chr14	StringTie	exon	49853617	49853668	1000	+	.	gene_id "MSTRG.57359"; transcript_id "MSTRG.57359.6"; exon_number "1";
chr14	StringTie	exon	49862579	49862815	1000	+	.	gene_id "MSTRG.57359"; transcript_id "MSTRG.57359.6"; exon_number "2";
chr14	StringTie	exon	49872784	49873056	1000	+	.	gene_id "MSTRG.57359"; transcript_id "MSTRG.57359.6"; exon_number "3";
chr14	StringTie	transcript	49893000	49897055	1000	+	.	gene_id "MSTRG.57359"; transcript_id "MSTRG.57359.60";
chr14	StringTie	exon	49893000	49895715	1000	+	.	gene_id "MSTRG.57359"; transcript_id "MSTRG.57359.60"; exon_number "1";
chr14	StringTie	exon	49896422	49897055	1000	+	.	gene_id "MSTRG.57359"; transcript_id "MSTRG.57359.60"; exon_number "2";
chr14	StringTie	transcript	49893010	49897054	1000	+	.	gene_id "MSTRG.57359"; transcript_id "MSTRG.57359.61";
chr14	StringTie	exon	49893010	49893334	1000	+	.	gene_id "MSTRG.57359"; transcript_id "MSTRG.57359.61"; exon_number "1";
chr14	StringTie	exon	49893604	49897054	1000	+	.	gene_id "MSTRG.57359"; transcript_id "MSTRG.57359.61"; exon_number "2";
chr14	StringTie	transcript	49853619	49872821	1000	+	.	gene_id "MSTRG.57359"; transcript_id "MSTRG.57359.7";
chr14	StringTie	exon	49853619	49853745	1000	+	.	gene_id "MSTRG.57359"; transcript_id "MSTRG.57359.7"; exon_number "1";
chr14	StringTie	exon	49862579	49862815	1000	+	.	gene_id "MSTRG.57359"; transcript_id "MSTRG.57359.7"; exon_number "2";
chr14	StringTie	exon	49872784	49872821	1000	+	.	gene_id "MSTRG.57359"; transcript_id "MSTRG.57359.7"; exon_number "3";
chr14	StringTie	transcript	49853619	49869077	1000	+	.	gene_id "MSTRG.57359"; transcript_id "MSTRG.57359.8";
chr14	StringTie	exon	49853619	49853707	1000	+	.	gene_id "MSTRG.57359"; transcript_id "MSTRG.57359.8"; exon_number "1";
chr14	StringTie	exon	49862579	49862812	1000	+	.	gene_id "MSTRG.57359"; transcript_id "MSTRG.57359.8"; exon_number "2";
chr14	StringTie	exon	49867098	49869077	1000	+	.	gene_id "MSTRG.57359"; transcript_id "MSTRG.57359.8"; exon_number "3";
chr14	StringTie	transcript	49853619	49862845	1000	+	.	gene_id "MSTRG.57359"; transcript_id "MSTRG.57359.9";
chr14	StringTie	exon	49853619	49853798	1000	+	.	gene_id "MSTRG.57359"; transcript_id "MSTRG.57359.9"; exon_number "1";
chr14	StringTie	exon	49862553	49862845	1000	+	.	gene_id "MSTRG.57359"; transcript_id "MSTRG.57359.9"; exon_number "2";
chr1	StringTie	transcript	80095242	80096025	1000	.	.	gene_id "MSTRG.5736"; transcript_id "MSTRG.5736.1";
chr1	StringTie	exon	80095242	80096025	1000	.	.	gene_id "MSTRG.5736"; transcript_id "MSTRG.5736.1"; exon_number "1";
chr14	StringTie	transcript	49863072	49864379	1000	+	.	gene_id "MSTRG.57360"; transcript_id "ENST00000618845"; gene_name "RP11-596C23.2"; ref_gene_id "ENSG00000278002";
chr14	StringTie	exon	49863072	49864379	1000	+	.	gene_id "MSTRG.57360"; transcript_id "ENST00000618845"; exon_number "1"; gene_name "RP11-596C23.2"; ref_gene_id "ENSG00000278002";
chr14	StringTie	transcript	49891382	49897182	1000	-	.	gene_id "MSTRG.57361"; transcript_id "MSTRG.57361.1";
chr14	StringTie	exon	49891382	49893326	1000	-	.	gene_id "MSTRG.57361"; transcript_id "MSTRG.57361.1"; exon_number "1";
chr14	StringTie	exon	49893704	49894042	1000	-	.	gene_id "MSTRG.57361"; transcript_id "MSTRG.57361.1"; exon_number "2";
chr14	StringTie	exon	49894112	49894285	1000	-	.	gene_id "MSTRG.57361"; transcript_id "MSTRG.57361.1"; exon_number "3";
chr14	StringTie	exon	49894337	49897182	1000	-	.	gene_id "MSTRG.57361"; transcript_id "MSTRG.57361.1"; exon_number "4";
chr14	StringTie	transcript	49893367	49894336	1000	-	.	gene_id "MSTRG.57361"; transcript_id "MSTRG.57361.10";
chr14	StringTie	exon	49893367	49893479	1000	-	.	gene_id "MSTRG.57361"; transcript_id "MSTRG.57361.10"; exon_number "1";
chr14	StringTie	exon	49894162	49894336	1000	-	.	gene_id "MSTRG.57361"; transcript_id "MSTRG.57361.10"; exon_number "2";
chr14	StringTie	transcript	49893419	49894212	1000	-	.	gene_id "MSTRG.57361"; transcript_id "MSTRG.57361.11";
chr14	StringTie	exon	49893419	49893590	1000	-	.	gene_id "MSTRG.57361"; transcript_id "MSTRG.57361.11"; exon_number "1";
chr14	StringTie	exon	49894112	49894212	1000	-	.	gene_id "MSTRG.57361"; transcript_id "MSTRG.57361.11"; exon_number "2";
chr14	StringTie	transcript	49893423	49894281	1000	-	.	gene_id "MSTRG.57361"; transcript_id "MSTRG.57361.12";
chr14	StringTie	exon	49893423	49893479	1000	-	.	gene_id "MSTRG.57361"; transcript_id "MSTRG.57361.12"; exon_number "1";
chr14	StringTie	exon	49894099	49894281	1000	-	.	gene_id "MSTRG.57361"; transcript_id "MSTRG.57361.12"; exon_number "2";
chr14	StringTie	transcript	49893426	49894118	1000	-	.	gene_id "MSTRG.57361"; transcript_id "MSTRG.57361.13";
chr14	StringTie	exon	49893426	49893546	1000	-	.	gene_id "MSTRG.57361"; transcript_id "MSTRG.57361.13"; exon_number "1";
chr14	StringTie	exon	49893790	49893796	1000	-	.	gene_id "MSTRG.57361"; transcript_id "MSTRG.57361.13"; exon_number "2";
chr14	StringTie	exon	49893951	49894118	1000	-	.	gene_id "MSTRG.57361"; transcript_id "MSTRG.57361.13"; exon_number "3";
chr14	StringTie	transcript	49893500	49894760	1000	-	.	gene_id "MSTRG.57361"; transcript_id "MSTRG.57361.14";
chr14	StringTie	exon	49893500	49893582	1000	-	.	gene_id "MSTRG.57361"; transcript_id "MSTRG.57361.14"; exon_number "1";
chr14	StringTie	exon	49893704	49894111	1000	-	.	gene_id "MSTRG.57361"; transcript_id "MSTRG.57361.14"; exon_number "2";
chr14	StringTie	exon	49894136	49894525	1000	-	.	gene_id "MSTRG.57361"; transcript_id "MSTRG.57361.14"; exon_number "3";
chr14	StringTie	exon	49894648	49894760	1000	-	.	gene_id "MSTRG.57361"; transcript_id "MSTRG.57361.14"; exon_number "4";
chr14	StringTie	transcript	49893526	49894495	1000	-	.	gene_id "MSTRG.57361"; transcript_id "MSTRG.57361.15";
chr14	StringTie	exon	49893526	49893796	1000	-	.	gene_id "MSTRG.57361"; transcript_id "MSTRG.57361.15"; exon_number "1";
chr14	StringTie	exon	49893951	49894245	1000	-	.	gene_id "MSTRG.57361"; transcript_id "MSTRG.57361.15"; exon_number "2";
chr14	StringTie	exon	49894337	49894495	1000	-	.	gene_id "MSTRG.57361"; transcript_id "MSTRG.57361.15"; exon_number "3";
chr14	StringTie	transcript	49893536	49894452	1000	-	.	gene_id "MSTRG.57361"; transcript_id "MSTRG.57361.16";
chr14	StringTie	exon	49893536	49893796	1000	-	.	gene_id "MSTRG.57361"; transcript_id "MSTRG.57361.16"; exon_number "1";
chr14	StringTie	exon	49893845	49894206	1000	-	.	gene_id "MSTRG.57361"; transcript_id "MSTRG.57361.16"; exon_number "2";
chr14	StringTie	exon	49894246	49894452	1000	-	.	gene_id "MSTRG.57361"; transcript_id "MSTRG.57361.16"; exon_number "3";
chr14	StringTie	transcript	49893542	49894436	1000	-	.	gene_id "MSTRG.57361"; transcript_id "MSTRG.57361.17";
chr14	StringTie	exon	49893542	49893846	1000	-	.	gene_id "MSTRG.57361"; transcript_id "MSTRG.57361.17"; exon_number "1";
chr14	StringTie	exon	49893905	49894245	1000	-	.	gene_id "MSTRG.57361"; transcript_id "MSTRG.57361.17"; exon_number "2";
chr14	StringTie	exon	49894337	49894436	1000	-	.	gene_id "MSTRG.57361"; transcript_id "MSTRG.57361.17"; exon_number "3";
chr14	StringTie	transcript	49893550	49894715	1000	-	.	gene_id "MSTRG.57361"; transcript_id "MSTRG.57361.18";
chr14	StringTie	exon	49893550	49893796	1000	-	.	gene_id "MSTRG.57361"; transcript_id "MSTRG.57361.18"; exon_number "1";
chr14	StringTie	exon	49893935	49894336	1000	-	.	gene_id "MSTRG.57361"; transcript_id "MSTRG.57361.18"; exon_number "2";
chr14	StringTie	exon	49894409	49894715	1000	-	.	gene_id "MSTRG.57361"; transcript_id "MSTRG.57361.18"; exon_number "3";
chr14	StringTie	transcript	49893557	49895356	1000	-	.	gene_id "MSTRG.57361"; transcript_id "MSTRG.57361.19";
chr14	StringTie	exon	49893557	49893796	1000	-	.	gene_id "MSTRG.57361"; transcript_id "MSTRG.57361.19"; exon_number "1";
chr14	StringTie	exon	49893845	49894042	1000	-	.	gene_id "MSTRG.57361"; transcript_id "MSTRG.57361.19"; exon_number "2";
chr14	StringTie	exon	49894112	49894336	1000	-	.	gene_id "MSTRG.57361"; transcript_id "MSTRG.57361.19"; exon_number "3";
chr14	StringTie	exon	49894523	49894857	1000	-	.	gene_id "MSTRG.57361"; transcript_id "MSTRG.57361.19"; exon_number "4";
chr14	StringTie	exon	49895272	49895356	1000	-	.	gene_id "MSTRG.57361"; transcript_id "MSTRG.57361.19"; exon_number "5";
chr14	StringTie	transcript	49891495	49897240	1000	-	.	gene_id "MSTRG.57361"; transcript_id "MSTRG.57361.2";
chr14	StringTie	exon	49891495	49893850	1000	-	.	gene_id "MSTRG.57361"; transcript_id "MSTRG.57361.2"; exon_number "1";
chr14	StringTie	exon	49893905	49897240	1000	-	.	gene_id "MSTRG.57361"; transcript_id "MSTRG.57361.2"; exon_number "2";
chr14	StringTie	transcript	49893560	49894471	1000	-	.	gene_id "MSTRG.57361"; transcript_id "MSTRG.57361.20";
chr14	StringTie	exon	49893560	49893796	1000	-	.	gene_id "MSTRG.57361"; transcript_id "MSTRG.57361.20"; exon_number "1";
chr14	StringTie	exon	49893935	49894194	1000	-	.	gene_id "MSTRG.57361"; transcript_id "MSTRG.57361.20"; exon_number "2";
chr14	StringTie	exon	49894309	49894471	1000	-	.	gene_id "MSTRG.57361"; transcript_id "MSTRG.57361.20"; exon_number "3";
chr14	StringTie	transcript	49893565	49893916	1000	-	.	gene_id "MSTRG.57361"; transcript_id "MSTRG.57361.21";
chr14	StringTie	exon	49893565	49893703	1000	-	.	gene_id "MSTRG.57361"; transcript_id "MSTRG.57361.21"; exon_number "1";
chr14	StringTie	exon	49893797	49893916	1000	-	.	gene_id "MSTRG.57361"; transcript_id "MSTRG.57361.21"; exon_number "2";
chr14	StringTie	transcript	49893581	49894553	1000	-	.	gene_id "MSTRG.57361"; transcript_id "MSTRG.57361.22";
chr14	StringTie	exon	49893581	49893796	1000	-	.	gene_id "MSTRG.57361"; transcript_id "MSTRG.57361.22"; exon_number "1";
chr14	StringTie	exon	49894013	49894197	1000	-	.	gene_id "MSTRG.57361"; transcript_id "MSTRG.57361.22"; exon_number "2";
chr14	StringTie	exon	49894279	49894553	1000	-	.	gene_id "MSTRG.57361"; transcript_id "MSTRG.57361.22"; exon_number "3";
chr14	StringTie	transcript	49893603	49894351	1000	-	.	gene_id "MSTRG.57361"; transcript_id "MSTRG.57361.23";
chr14	StringTie	exon	49893603	49893796	1000	-	.	gene_id "MSTRG.57361"; transcript_id "MSTRG.57361.23"; exon_number "1";
chr14	StringTie	exon	49893935	49894111	1000	-	.	gene_id "MSTRG.57361"; transcript_id "MSTRG.57361.23"; exon_number "2";
chr14	StringTie	exon	49894175	49894351	1000	-	.	gene_id "MSTRG.57361"; transcript_id "MSTRG.57361.23"; exon_number "3";
chr14	StringTie	transcript	49893603	49894535	1000	-	.	gene_id "MSTRG.57361"; transcript_id "MSTRG.57361.24";
chr14	StringTie	exon	49893603	49893703	1000	-	.	gene_id "MSTRG.57361"; transcript_id "MSTRG.57361.24"; exon_number "1";
chr14	StringTie	exon	49894079	49894285	1000	-	.	gene_id "MSTRG.57361"; transcript_id "MSTRG.57361.24"; exon_number "2";
chr14	StringTie	exon	49894337	49894535	1000	-	.	gene_id "MSTRG.57361"; transcript_id "MSTRG.57361.24"; exon_number "3";
chr14	StringTie	transcript	49893606	49894399	1000	-	.	gene_id "MSTRG.57361"; transcript_id "MSTRG.57361.25";
chr14	StringTie	exon	49893606	49893796	1000	-	.	gene_id "MSTRG.57361"; transcript_id "MSTRG.57361.25"; exon_number "1";
chr14	StringTie	exon	49893935	49894111	1000	-	.	gene_id "MSTRG.57361"; transcript_id "MSTRG.57361.25"; exon_number "2";
chr14	StringTie	exon	49894157	49894399	1000	-	.	gene_id "MSTRG.57361"; transcript_id "MSTRG.57361.25"; exon_number "3";
chr14	StringTie	transcript	49893614	49894520	1000	-	.	gene_id "MSTRG.57361"; transcript_id "MSTRG.57361.26";
chr14	StringTie	exon	49893614	49893784	1000	-	.	gene_id "MSTRG.57361"; transcript_id "MSTRG.57361.26"; exon_number "1";
chr14	StringTie	exon	49894112	49894259	1000	-	.	gene_id "MSTRG.57361"; transcript_id "MSTRG.57361.26"; exon_number "2";
chr14	StringTie	exon	49894309	49894520	1000	-	.	gene_id "MSTRG.57361"; transcript_id "MSTRG.57361.26"; exon_number "3";
chr14	StringTie	transcript	49893620	49894330	1000	-	.	gene_id "MSTRG.57361"; transcript_id "MSTRG.57361.27";
chr14	StringTie	exon	49893620	49893796	1000	-	.	gene_id "MSTRG.57361"; transcript_id "MSTRG.57361.27"; exon_number "1";
chr14	StringTie	exon	49893935	49894219	1000	-	.	gene_id "MSTRG.57361"; transcript_id "MSTRG.57361.27"; exon_number "2";
chr14	StringTie	exon	49894246	49894330	1000	-	.	gene_id "MSTRG.57361"; transcript_id "MSTRG.57361.27"; exon_number "3";
chr14	StringTie	transcript	49893748	49895290	1000	-	.	gene_id "MSTRG.57361"; transcript_id "MSTRG.57361.28";
chr14	StringTie	exon	49893748	49893796	1000	-	.	gene_id "MSTRG.57361"; transcript_id "MSTRG.57361.28"; exon_number "1";
chr14	StringTie	exon	49893935	49894285	1000	-	.	gene_id "MSTRG.57361"; transcript_id "MSTRG.57361.28"; exon_number "2";
chr14	StringTie	exon	49894337	49894857	1000	-	.	gene_id "MSTRG.57361"; transcript_id "MSTRG.57361.28"; exon_number "3";
chr14	StringTie	exon	49895272	49895290	1000	-	.	gene_id "MSTRG.57361"; transcript_id "MSTRG.57361.28"; exon_number "4";
chr14	StringTie	transcript	49895061	49895675	1000	-	.	gene_id "MSTRG.57361"; transcript_id "MSTRG.57361.29";
chr14	StringTie	exon	49895061	49895250	1000	-	.	gene_id "MSTRG.57361"; transcript_id "MSTRG.57361.29"; exon_number "1";
chr14	StringTie	exon	49895352	49895675	1000	-	.	gene_id "MSTRG.57361"; transcript_id "MSTRG.57361.29"; exon_number "2";
chr14	StringTie	transcript	49893007	49894671	1000	-	.	gene_id "MSTRG.57361"; transcript_id "MSTRG.57361.3";
chr14	StringTie	exon	49893007	49893288	1000	-	.	gene_id "MSTRG.57361"; transcript_id "MSTRG.57361.3"; exon_number "1";
chr14	StringTie	exon	49893704	49894285	1000	-	.	gene_id "MSTRG.57361"; transcript_id "MSTRG.57361.3"; exon_number "2";
chr14	StringTie	exon	49894337	49894671	1000	-	.	gene_id "MSTRG.57361"; transcript_id "MSTRG.57361.3"; exon_number "3";
chr14	StringTie	transcript	49896286	49896630	1000	-	.	gene_id "MSTRG.57361"; transcript_id "MSTRG.57361.30";
chr14	StringTie	exon	49896286	49896567	1000	-	.	gene_id "MSTRG.57361"; transcript_id "MSTRG.57361.30"; exon_number "1";
chr14	StringTie	exon	49896601	49896630	1000	-	.	gene_id "MSTRG.57361"; transcript_id "MSTRG.57361.30"; exon_number "2";
chr14	StringTie	transcript	49896314	49896739	1000	-	.	gene_id "MSTRG.57361"; transcript_id "MSTRG.57361.31";
chr14	StringTie	exon	49896314	49896399	1000	-	.	gene_id "MSTRG.57361"; transcript_id "MSTRG.57361.31"; exon_number "1";
chr14	StringTie	exon	49896448	49896739	1000	-	.	gene_id "MSTRG.57361"; transcript_id "MSTRG.57361.31"; exon_number "2";
chr14	StringTie	transcript	49893134	49894591	1000	-	.	gene_id "MSTRG.57361"; transcript_id "MSTRG.57361.4";
chr14	StringTie	exon	49893134	49893288	1000	-	.	gene_id "MSTRG.57361"; transcript_id "MSTRG.57361.4"; exon_number "1";
chr14	StringTie	exon	49893704	49894245	1000	-	.	gene_id "MSTRG.57361"; transcript_id "MSTRG.57361.4"; exon_number "2";
chr14	StringTie	exon	49894337	49894591	1000	-	.	gene_id "MSTRG.57361"; transcript_id "MSTRG.57361.4"; exon_number "3";
chr14	StringTie	transcript	49893157	49894595	1000	-	.	gene_id "MSTRG.57361"; transcript_id "MSTRG.57361.5";
chr14	StringTie	exon	49893157	49893326	1000	-	.	gene_id "MSTRG.57361"; transcript_id "MSTRG.57361.5"; exon_number "1";
chr14	StringTie	exon	49893583	49893796	1000	-	.	gene_id "MSTRG.57361"; transcript_id "MSTRG.57361.5"; exon_number "2";
chr14	StringTie	exon	49893932	49894219	1000	-	.	gene_id "MSTRG.57361"; transcript_id "MSTRG.57361.5"; exon_number "3";
chr14	StringTie	exon	49894246	49894595	1000	-	.	gene_id "MSTRG.57361"; transcript_id "MSTRG.57361.5"; exon_number "4";
chr14	StringTie	transcript	49893163	49895001	1000	-	.	gene_id "MSTRG.57361"; transcript_id "MSTRG.57361.6";
chr14	StringTie	exon	49893163	49893237	1000	-	.	gene_id "MSTRG.57361"; transcript_id "MSTRG.57361.6"; exon_number "1";
chr14	StringTie	exon	49893315	49893588	1000	-	.	gene_id "MSTRG.57361"; transcript_id "MSTRG.57361.6"; exon_number "2";
chr14	StringTie	exon	49893641	49893796	1000	-	.	gene_id "MSTRG.57361"; transcript_id "MSTRG.57361.6"; exon_number "3";
chr14	StringTie	exon	49893845	49894042	1000	-	.	gene_id "MSTRG.57361"; transcript_id "MSTRG.57361.6"; exon_number "4";
chr14	StringTie	exon	49894112	49894525	1000	-	.	gene_id "MSTRG.57361"; transcript_id "MSTRG.57361.6"; exon_number "5";
chr14	StringTie	exon	49894724	49894783	1000	-	.	gene_id "MSTRG.57361"; transcript_id "MSTRG.57361.6"; exon_number "6";
chr14	StringTie	exon	49894849	49895001	1000	-	.	gene_id "MSTRG.57361"; transcript_id "MSTRG.57361.6"; exon_number "7";
chr14	StringTie	transcript	49893250	49894389	1000	-	.	gene_id "MSTRG.57361"; transcript_id "MSTRG.57361.7";
chr14	StringTie	exon	49893250	49893314	1000	-	.	gene_id "MSTRG.57361"; transcript_id "MSTRG.57361.7"; exon_number "1";
chr14	StringTie	exon	49893382	49893479	1000	-	.	gene_id "MSTRG.57361"; transcript_id "MSTRG.57361.7"; exon_number "2";
chr14	StringTie	exon	49894037	49894219	1000	-	.	gene_id "MSTRG.57361"; transcript_id "MSTRG.57361.7"; exon_number "3";
chr14	StringTie	exon	49894337	49894389	1000	-	.	gene_id "MSTRG.57361"; transcript_id "MSTRG.57361.7"; exon_number "4";
chr14	StringTie	transcript	49893313	49894193	1000	-	.	gene_id "MSTRG.57361"; transcript_id "MSTRG.57361.8";
chr14	StringTie	exon	49893313	49893443	1000	-	.	gene_id "MSTRG.57361"; transcript_id "MSTRG.57361.8"; exon_number "1";
chr14	StringTie	exon	49894037	49894193	1000	-	.	gene_id "MSTRG.57361"; transcript_id "MSTRG.57361.8"; exon_number "2";
chr14	StringTie	transcript	49893340	49894326	1000	-	.	gene_id "MSTRG.57361"; transcript_id "MSTRG.57361.9";
chr14	StringTie	exon	49893340	49893508	1000	-	.	gene_id "MSTRG.57361"; transcript_id "MSTRG.57361.9"; exon_number "1";
chr14	StringTie	exon	49894207	49894326	1000	-	.	gene_id "MSTRG.57361"; transcript_id "MSTRG.57361.9"; exon_number "2";
chr14	StringTie	transcript	52845636	52849829	1000	.	.	gene_id "MSTRG.57362"; transcript_id "MSTRG.57362.1";
chr14	StringTie	exon	52845636	52849829	1000	.	.	gene_id "MSTRG.57362"; transcript_id "MSTRG.57362.1"; exon_number "1";
chr14	StringTie	transcript	52851192	52852659	1000	.	.	gene_id "MSTRG.57363"; transcript_id "MSTRG.57363.1";
chr14	StringTie	exon	52851192	52852659	1000	.	.	gene_id "MSTRG.57363"; transcript_id "MSTRG.57363.1"; exon_number "1";
chr14	StringTie	transcript	52853141	52853428	1000	.	.	gene_id "MSTRG.57364"; transcript_id "MSTRG.57364.1";
chr14	StringTie	exon	52853141	52853428	1000	.	.	gene_id "MSTRG.57364"; transcript_id "MSTRG.57364.1"; exon_number "1";
chr14	StringTie	transcript	52857268	52951097	1000	-	.	gene_id "MSTRG.57365"; transcript_id "ENST00000341590"; gene_name "FERMT2"; ref_gene_id "ENSG00000073712";
chr14	StringTie	exon	52857268	52858550	1000	-	.	gene_id "MSTRG.57365"; transcript_id "ENST00000341590"; exon_number "1"; gene_name "FERMT2"; ref_gene_id "ENSG00000073712";
chr14	StringTie	exon	52859573	52859714	1000	-	.	gene_id "MSTRG.57365"; transcript_id "ENST00000341590"; exon_number "2"; gene_name "FERMT2"; ref_gene_id "ENSG00000073712";
chr14	StringTie	exon	52860341	52860465	1000	-	.	gene_id "MSTRG.57365"; transcript_id "ENST00000341590"; exon_number "3"; gene_name "FERMT2"; ref_gene_id "ENSG00000073712";
chr14	StringTie	exon	52864401	52864622	1000	-	.	gene_id "MSTRG.57365"; transcript_id "ENST00000341590"; exon_number "4"; gene_name "FERMT2"; ref_gene_id "ENSG00000073712";
chr14	StringTie	exon	52864747	52864853	1000	-	.	gene_id "MSTRG.57365"; transcript_id "ENST00000341590"; exon_number "5"; gene_name "FERMT2"; ref_gene_id "ENSG00000073712";
chr14	StringTie	exon	52872799	52872923	1000	-	.	gene_id "MSTRG.57365"; transcript_id "ENST00000341590"; exon_number "6"; gene_name "FERMT2"; ref_gene_id "ENSG00000073712";
chr14	StringTie	exon	52874177	52874226	1000	-	.	gene_id "MSTRG.57365"; transcript_id "ENST00000341590"; exon_number "7"; gene_name "FERMT2"; ref_gene_id "ENSG00000073712";
chr14	StringTie	exon	52875223	52875357	1000	-	.	gene_id "MSTRG.57365"; transcript_id "ENST00000341590"; exon_number "8"; gene_name "FERMT2"; ref_gene_id "ENSG00000073712";
chr14	StringTie	exon	52878582	52878689	1000	-	.	gene_id "MSTRG.57365"; transcript_id "ENST00000341590"; exon_number "9"; gene_name "FERMT2"; ref_gene_id "ENSG00000073712";
chr14	StringTie	exon	52881036	52881138	1000	-	.	gene_id "MSTRG.57365"; transcript_id "ENST00000341590"; exon_number "10"; gene_name "FERMT2"; ref_gene_id "ENSG00000073712";
chr14	StringTie	exon	52881244	52881469	1000	-	.	gene_id "MSTRG.57365"; transcript_id "ENST00000341590"; exon_number "11"; gene_name "FERMT2"; ref_gene_id "ENSG00000073712";
chr14	StringTie	exon	52893293	52893427	1000	-	.	gene_id "MSTRG.57365"; transcript_id "ENST00000341590"; exon_number "12"; gene_name "FERMT2"; ref_gene_id "ENSG00000073712";
chr14	StringTie	exon	52919123	52919356	1000	-	.	gene_id "MSTRG.57365"; transcript_id "ENST00000341590"; exon_number "13"; gene_name "FERMT2"; ref_gene_id "ENSG00000073712";
chr14	StringTie	exon	52950412	52950577	1000	-	.	gene_id "MSTRG.57365"; transcript_id "ENST00000341590"; exon_number "14"; gene_name "FERMT2"; ref_gene_id "ENSG00000073712";
chr14	StringTie	exon	52950921	52951097	1000	-	.	gene_id "MSTRG.57365"; transcript_id "ENST00000341590"; exon_number "15"; gene_name "FERMT2"; ref_gene_id "ENSG00000073712";
chr14	StringTie	transcript	52857275	52950992	1000	-	.	gene_id "MSTRG.57365"; transcript_id "ENST00000343279"; gene_name "FERMT2"; ref_gene_id "ENSG00000073712";
chr14	StringTie	exon	52857275	52858550	1000	-	.	gene_id "MSTRG.57365"; transcript_id "ENST00000343279"; exon_number "1"; gene_name "FERMT2"; ref_gene_id "ENSG00000073712";
chr14	StringTie	exon	52859573	52859714	1000	-	.	gene_id "MSTRG.57365"; transcript_id "ENST00000343279"; exon_number "2"; gene_name "FERMT2"; ref_gene_id "ENSG00000073712";
chr14	StringTie	exon	52860341	52860465	1000	-	.	gene_id "MSTRG.57365"; transcript_id "ENST00000343279"; exon_number "3"; gene_name "FERMT2"; ref_gene_id "ENSG00000073712";
chr14	StringTie	exon	52861014	52861034	1000	-	.	gene_id "MSTRG.57365"; transcript_id "ENST00000343279"; exon_number "4"; gene_name "FERMT2"; ref_gene_id "ENSG00000073712";
chr14	StringTie	exon	52864401	52864622	1000	-	.	gene_id "MSTRG.57365"; transcript_id "ENST00000343279"; exon_number "5"; gene_name "FERMT2"; ref_gene_id "ENSG00000073712";
chr14	StringTie	exon	52864747	52864853	1000	-	.	gene_id "MSTRG.57365"; transcript_id "ENST00000343279"; exon_number "6"; gene_name "FERMT2"; ref_gene_id "ENSG00000073712";
chr14	StringTie	exon	52872799	52872923	1000	-	.	gene_id "MSTRG.57365"; transcript_id "ENST00000343279"; exon_number "7"; gene_name "FERMT2"; ref_gene_id "ENSG00000073712";
chr14	StringTie	exon	52874177	52874226	1000	-	.	gene_id "MSTRG.57365"; transcript_id "ENST00000343279"; exon_number "8"; gene_name "FERMT2"; ref_gene_id "ENSG00000073712";
chr14	StringTie	exon	52875223	52875357	1000	-	.	gene_id "MSTRG.57365"; transcript_id "ENST00000343279"; exon_number "9"; gene_name "FERMT2"; ref_gene_id "ENSG00000073712";
chr14	StringTie	exon	52878582	52878689	1000	-	.	gene_id "MSTRG.57365"; transcript_id "ENST00000343279"; exon_number "10"; gene_name "FERMT2"; ref_gene_id "ENSG00000073712";
chr14	StringTie	exon	52881036	52881138	1000	-	.	gene_id "MSTRG.57365"; transcript_id "ENST00000343279"; exon_number "11"; gene_name "FERMT2"; ref_gene_id "ENSG00000073712";
chr14	StringTie	exon	52881244	52881469	1000	-	.	gene_id "MSTRG.57365"; transcript_id "ENST00000343279"; exon_number "12"; gene_name "FERMT2"; ref_gene_id "ENSG00000073712";
chr14	StringTie	exon	52893293	52893427	1000	-	.	gene_id "MSTRG.57365"; transcript_id "ENST00000343279"; exon_number "13"; gene_name "FERMT2"; ref_gene_id "ENSG00000073712";
chr14	StringTie	exon	52919123	52919356	1000	-	.	gene_id "MSTRG.57365"; transcript_id "ENST00000343279"; exon_number "14"; gene_name "FERMT2"; ref_gene_id "ENSG00000073712";
chr14	StringTie	exon	52950412	52950577	1000	-	.	gene_id "MSTRG.57365"; transcript_id "ENST00000343279"; exon_number "15"; gene_name "FERMT2"; ref_gene_id "ENSG00000073712";
chr14	StringTie	exon	52950921	52950992	1000	-	.	gene_id "MSTRG.57365"; transcript_id "ENST00000343279"; exon_number "16"; gene_name "FERMT2"; ref_gene_id "ENSG00000073712";
chr14	StringTie	transcript	52857268	52951035	1000	-	.	gene_id "MSTRG.57365"; transcript_id "ENST00000395631"; gene_name "FERMT2"; ref_gene_id "ENSG00000073712";
chr14	StringTie	exon	52857268	52858550	1000	-	.	gene_id "MSTRG.57365"; transcript_id "ENST00000395631"; exon_number "1"; gene_name "FERMT2"; ref_gene_id "ENSG00000073712";
chr14	StringTie	exon	52859573	52859714	1000	-	.	gene_id "MSTRG.57365"; transcript_id "ENST00000395631"; exon_number "2"; gene_name "FERMT2"; ref_gene_id "ENSG00000073712";
chr14	StringTie	exon	52860341	52860465	1000	-	.	gene_id "MSTRG.57365"; transcript_id "ENST00000395631"; exon_number "3"; gene_name "FERMT2"; ref_gene_id "ENSG00000073712";
chr14	StringTie	exon	52864401	52864622	1000	-	.	gene_id "MSTRG.57365"; transcript_id "ENST00000395631"; exon_number "4"; gene_name "FERMT2"; ref_gene_id "ENSG00000073712";
chr14	StringTie	exon	52864747	52864853	1000	-	.	gene_id "MSTRG.57365"; transcript_id "ENST00000395631"; exon_number "5"; gene_name "FERMT2"; ref_gene_id "ENSG00000073712";
chr14	StringTie	exon	52872799	52872923	1000	-	.	gene_id "MSTRG.57365"; transcript_id "ENST00000395631"; exon_number "6"; gene_name "FERMT2"; ref_gene_id "ENSG00000073712";
chr14	StringTie	exon	52874177	52874226	1000	-	.	gene_id "MSTRG.57365"; transcript_id "ENST00000395631"; exon_number "7"; gene_name "FERMT2"; ref_gene_id "ENSG00000073712";
chr14	StringTie	exon	52875223	52875357	1000	-	.	gene_id "MSTRG.57365"; transcript_id "ENST00000395631"; exon_number "8"; gene_name "FERMT2"; ref_gene_id "ENSG00000073712";
chr14	StringTie	exon	52878582	52878689	1000	-	.	gene_id "MSTRG.57365"; transcript_id "ENST00000395631"; exon_number "9"; gene_name "FERMT2"; ref_gene_id "ENSG00000073712";
chr14	StringTie	exon	52881036	52881138	1000	-	.	gene_id "MSTRG.57365"; transcript_id "ENST00000395631"; exon_number "10"; gene_name "FERMT2"; ref_gene_id "ENSG00000073712";
chr14	StringTie	exon	52881244	52881469	1000	-	.	gene_id "MSTRG.57365"; transcript_id "ENST00000395631"; exon_number "11"; gene_name "FERMT2"; ref_gene_id "ENSG00000073712";
chr14	StringTie	exon	52893293	52893427	1000	-	.	gene_id "MSTRG.57365"; transcript_id "ENST00000395631"; exon_number "12"; gene_name "FERMT2"; ref_gene_id "ENSG00000073712";
chr14	StringTie	exon	52919123	52919356	1000	-	.	gene_id "MSTRG.57365"; transcript_id "ENST00000395631"; exon_number "13"; gene_name "FERMT2"; ref_gene_id "ENSG00000073712";
chr14	StringTie	exon	52950412	52950577	1000	-	.	gene_id "MSTRG.57365"; transcript_id "ENST00000395631"; exon_number "14"; gene_name "FERMT2"; ref_gene_id "ENSG00000073712";
chr14	StringTie	exon	52950828	52951035	1000	-	.	gene_id "MSTRG.57365"; transcript_id "ENST00000395631"; exon_number "15"; gene_name "FERMT2"; ref_gene_id "ENSG00000073712";
chr14	StringTie	transcript	52859488	52951018	1000	-	.	gene_id "MSTRG.57365"; transcript_id "ENST00000399304"; gene_name "FERMT2"; ref_gene_id "ENSG00000073712";
chr14	StringTie	exon	52859488	52859714	1000	-	.	gene_id "MSTRG.57365"; transcript_id "ENST00000399304"; exon_number "1"; gene_name "FERMT2"; ref_gene_id "ENSG00000073712";
chr14	StringTie	exon	52860341	52860465	1000	-	.	gene_id "MSTRG.57365"; transcript_id "ENST00000399304"; exon_number "2"; gene_name "FERMT2"; ref_gene_id "ENSG00000073712";
chr14	StringTie	exon	52861014	52861034	1000	-	.	gene_id "MSTRG.57365"; transcript_id "ENST00000399304"; exon_number "3"; gene_name "FERMT2"; ref_gene_id "ENSG00000073712";
chr14	StringTie	exon	52864401	52864622	1000	-	.	gene_id "MSTRG.57365"; transcript_id "ENST00000399304"; exon_number "4"; gene_name "FERMT2"; ref_gene_id "ENSG00000073712";
chr14	StringTie	exon	52864747	52864853	1000	-	.	gene_id "MSTRG.57365"; transcript_id "ENST00000399304"; exon_number "5"; gene_name "FERMT2"; ref_gene_id "ENSG00000073712";
chr14	StringTie	exon	52872799	52872923	1000	-	.	gene_id "MSTRG.57365"; transcript_id "ENST00000399304"; exon_number "6"; gene_name "FERMT2"; ref_gene_id "ENSG00000073712";
chr14	StringTie	exon	52874177	52874226	1000	-	.	gene_id "MSTRG.57365"; transcript_id "ENST00000399304"; exon_number "7"; gene_name "FERMT2"; ref_gene_id "ENSG00000073712";
chr14	StringTie	exon	52875223	52875357	1000	-	.	gene_id "MSTRG.57365"; transcript_id "ENST00000399304"; exon_number "8"; gene_name "FERMT2"; ref_gene_id "ENSG00000073712";
chr14	StringTie	exon	52878582	52878689	1000	-	.	gene_id "MSTRG.57365"; transcript_id "ENST00000399304"; exon_number "9"; gene_name "FERMT2"; ref_gene_id "ENSG00000073712";
chr14	StringTie	exon	52881036	52881138	1000	-	.	gene_id "MSTRG.57365"; transcript_id "ENST00000399304"; exon_number "10"; gene_name "FERMT2"; ref_gene_id "ENSG00000073712";
chr14	StringTie	exon	52881244	52881469	1000	-	.	gene_id "MSTRG.57365"; transcript_id "ENST00000399304"; exon_number "11"; gene_name "FERMT2"; ref_gene_id "ENSG00000073712";
chr14	StringTie	exon	52893293	52893427	1000	-	.	gene_id "MSTRG.57365"; transcript_id "ENST00000399304"; exon_number "12"; gene_name "FERMT2"; ref_gene_id "ENSG00000073712";
chr14	StringTie	exon	52919123	52919356	1000	-	.	gene_id "MSTRG.57365"; transcript_id "ENST00000399304"; exon_number "13"; gene_name "FERMT2"; ref_gene_id "ENSG00000073712";
chr14	StringTie	exon	52950412	52950577	1000	-	.	gene_id "MSTRG.57365"; transcript_id "ENST00000399304"; exon_number "14"; gene_name "FERMT2"; ref_gene_id "ENSG00000073712";
chr14	StringTie	exon	52950921	52951018	1000	-	.	gene_id "MSTRG.57365"; transcript_id "ENST00000399304"; exon_number "15"; gene_name "FERMT2"; ref_gene_id "ENSG00000073712";
chr14	StringTie	transcript	52858377	52950568	1000	-	.	gene_id "MSTRG.57365"; transcript_id "ENST00000553373"; gene_name "FERMT2"; ref_gene_id "ENSG00000073712";
chr14	StringTie	exon	52858377	52858550	1000	-	.	gene_id "MSTRG.57365"; transcript_id "ENST00000553373"; exon_number "1"; gene_name "FERMT2"; ref_gene_id "ENSG00000073712";
chr14	StringTie	exon	52859573	52859714	1000	-	.	gene_id "MSTRG.57365"; transcript_id "ENST00000553373"; exon_number "2"; gene_name "FERMT2"; ref_gene_id "ENSG00000073712";
chr14	StringTie	exon	52860341	52860465	1000	-	.	gene_id "MSTRG.57365"; transcript_id "ENST00000553373"; exon_number "3"; gene_name "FERMT2"; ref_gene_id "ENSG00000073712";
chr14	StringTie	exon	52861014	52861034	1000	-	.	gene_id "MSTRG.57365"; transcript_id "ENST00000553373"; exon_number "4"; gene_name "FERMT2"; ref_gene_id "ENSG00000073712";
chr14	StringTie	exon	52864401	52864622	1000	-	.	gene_id "MSTRG.57365"; transcript_id "ENST00000553373"; exon_number "5"; gene_name "FERMT2"; ref_gene_id "ENSG00000073712";
chr14	StringTie	exon	52864747	52864853	1000	-	.	gene_id "MSTRG.57365"; transcript_id "ENST00000553373"; exon_number "6"; gene_name "FERMT2"; ref_gene_id "ENSG00000073712";
chr14	StringTie	exon	52872799	52872923	1000	-	.	gene_id "MSTRG.57365"; transcript_id "ENST00000553373"; exon_number "7"; gene_name "FERMT2"; ref_gene_id "ENSG00000073712";
chr14	StringTie	exon	52874177	52874226	1000	-	.	gene_id "MSTRG.57365"; transcript_id "ENST00000553373"; exon_number "8"; gene_name "FERMT2"; ref_gene_id "ENSG00000073712";
chr14	StringTie	exon	52875223	52875357	1000	-	.	gene_id "MSTRG.57365"; transcript_id "ENST00000553373"; exon_number "9"; gene_name "FERMT2"; ref_gene_id "ENSG00000073712";
chr14	StringTie	exon	52878582	52878689	1000	-	.	gene_id "MSTRG.57365"; transcript_id "ENST00000553373"; exon_number "10"; gene_name "FERMT2"; ref_gene_id "ENSG00000073712";
chr14	StringTie	exon	52881036	52881138	1000	-	.	gene_id "MSTRG.57365"; transcript_id "ENST00000553373"; exon_number "11"; gene_name "FERMT2"; ref_gene_id "ENSG00000073712";
chr14	StringTie	exon	52881244	52881469	1000	-	.	gene_id "MSTRG.57365"; transcript_id "ENST00000553373"; exon_number "12"; gene_name "FERMT2"; ref_gene_id "ENSG00000073712";
chr14	StringTie	exon	52893293	52893427	1000	-	.	gene_id "MSTRG.57365"; transcript_id "ENST00000553373"; exon_number "13"; gene_name "FERMT2"; ref_gene_id "ENSG00000073712";
chr14	StringTie	exon	52919123	52919356	1000	-	.	gene_id "MSTRG.57365"; transcript_id "ENST00000553373"; exon_number "14"; gene_name "FERMT2"; ref_gene_id "ENSG00000073712";
chr14	StringTie	exon	52950412	52950568	1000	-	.	gene_id "MSTRG.57365"; transcript_id "ENST00000553373"; exon_number "15"; gene_name "FERMT2"; ref_gene_id "ENSG00000073712";
chr14	StringTie	transcript	52859306	52864521	1000	-	.	gene_id "MSTRG.57365"; transcript_id "ENST00000553663"; gene_name "FERMT2"; ref_gene_id "ENSG00000073712";
chr14	StringTie	exon	52859306	52859714	1000	-	.	gene_id "MSTRG.57365"; transcript_id "ENST00000553663"; exon_number "1"; gene_name "FERMT2"; ref_gene_id "ENSG00000073712";
chr14	StringTie	exon	52860341	52860465	1000	-	.	gene_id "MSTRG.57365"; transcript_id "ENST00000553663"; exon_number "2"; gene_name "FERMT2"; ref_gene_id "ENSG00000073712";
chr14	StringTie	exon	52864401	52864521	1000	-	.	gene_id "MSTRG.57365"; transcript_id "ENST00000553663"; exon_number "3"; gene_name "FERMT2"; ref_gene_id "ENSG00000073712";
chr14	StringTie	transcript	52859573	52873710	1000	-	.	gene_id "MSTRG.57365"; transcript_id "ENST00000553768"; gene_name "FERMT2"; ref_gene_id "ENSG00000073712";
chr14	StringTie	exon	52859573	52859714	1000	-	.	gene_id "MSTRG.57365"; transcript_id "ENST00000553768"; exon_number "1"; gene_name "FERMT2"; ref_gene_id "ENSG00000073712";
chr14	StringTie	exon	52860341	52860465	1000	-	.	gene_id "MSTRG.57365"; transcript_id "ENST00000553768"; exon_number "2"; gene_name "FERMT2"; ref_gene_id "ENSG00000073712";
chr14	StringTie	exon	52861014	52861034	1000	-	.	gene_id "MSTRG.57365"; transcript_id "ENST00000553768"; exon_number "3"; gene_name "FERMT2"; ref_gene_id "ENSG00000073712";
chr14	StringTie	exon	52864401	52864622	1000	-	.	gene_id "MSTRG.57365"; transcript_id "ENST00000553768"; exon_number "4"; gene_name "FERMT2"; ref_gene_id "ENSG00000073712";
chr14	StringTie	exon	52864747	52864853	1000	-	.	gene_id "MSTRG.57365"; transcript_id "ENST00000553768"; exon_number "5"; gene_name "FERMT2"; ref_gene_id "ENSG00000073712";
chr14	StringTie	exon	52872799	52872923	1000	-	.	gene_id "MSTRG.57365"; transcript_id "ENST00000553768"; exon_number "6"; gene_name "FERMT2"; ref_gene_id "ENSG00000073712";
chr14	StringTie	exon	52873662	52873710	1000	-	.	gene_id "MSTRG.57365"; transcript_id "ENST00000553768"; exon_number "7"; gene_name "FERMT2"; ref_gene_id "ENSG00000073712";
chr14	StringTie	transcript	52857271	52919339	1000	-	.	gene_id "MSTRG.57365"; transcript_id "ENST00000554152"; gene_name "FERMT2"; ref_gene_id "ENSG00000073712";
chr14	StringTie	exon	52857271	52858550	1000	-	.	gene_id "MSTRG.57365"; transcript_id "ENST00000554152"; exon_number "1"; gene_name "FERMT2"; ref_gene_id "ENSG00000073712";
chr14	StringTie	exon	52859573	52859714	1000	-	.	gene_id "MSTRG.57365"; transcript_id "ENST00000554152"; exon_number "2"; gene_name "FERMT2"; ref_gene_id "ENSG00000073712";
chr14	StringTie	exon	52860341	52860465	1000	-	.	gene_id "MSTRG.57365"; transcript_id "ENST00000554152"; exon_number "3"; gene_name "FERMT2"; ref_gene_id "ENSG00000073712";
chr14	StringTie	exon	52861014	52861034	1000	-	.	gene_id "MSTRG.57365"; transcript_id "ENST00000554152"; exon_number "4"; gene_name "FERMT2"; ref_gene_id "ENSG00000073712";
chr14	StringTie	exon	52864401	52864622	1000	-	.	gene_id "MSTRG.57365"; transcript_id "ENST00000554152"; exon_number "5"; gene_name "FERMT2"; ref_gene_id "ENSG00000073712";
chr14	StringTie	exon	52864747	52864853	1000	-	.	gene_id "MSTRG.57365"; transcript_id "ENST00000554152"; exon_number "6"; gene_name "FERMT2"; ref_gene_id "ENSG00000073712";
chr14	StringTie	exon	52872799	52872923	1000	-	.	gene_id "MSTRG.57365"; transcript_id "ENST00000554152"; exon_number "7"; gene_name "FERMT2"; ref_gene_id "ENSG00000073712";
chr14	StringTie	exon	52874177	52874226	1000	-	.	gene_id "MSTRG.57365"; transcript_id "ENST00000554152"; exon_number "8"; gene_name "FERMT2"; ref_gene_id "ENSG00000073712";
chr14	StringTie	exon	52875223	52875357	1000	-	.	gene_id "MSTRG.57365"; transcript_id "ENST00000554152"; exon_number "9"; gene_name "FERMT2"; ref_gene_id "ENSG00000073712";
chr14	StringTie	exon	52878582	52878689	1000	-	.	gene_id "MSTRG.57365"; transcript_id "ENST00000554152"; exon_number "10"; gene_name "FERMT2"; ref_gene_id "ENSG00000073712";
chr14	StringTie	exon	52881036	52881138	1000	-	.	gene_id "MSTRG.57365"; transcript_id "ENST00000554152"; exon_number "11"; gene_name "FERMT2"; ref_gene_id "ENSG00000073712";
chr14	StringTie	exon	52881244	52881469	1000	-	.	gene_id "MSTRG.57365"; transcript_id "ENST00000554152"; exon_number "12"; gene_name "FERMT2"; ref_gene_id "ENSG00000073712";
chr14	StringTie	exon	52881796	52881828	1000	-	.	gene_id "MSTRG.57365"; transcript_id "ENST00000554152"; exon_number "13"; gene_name "FERMT2"; ref_gene_id "ENSG00000073712";
chr14	StringTie	exon	52893293	52893427	1000	-	.	gene_id "MSTRG.57365"; transcript_id "ENST00000554152"; exon_number "14"; gene_name "FERMT2"; ref_gene_id "ENSG00000073712";
chr14	StringTie	exon	52919123	52919339	1000	-	.	gene_id "MSTRG.57365"; transcript_id "ENST00000554152"; exon_number "15"; gene_name "FERMT2"; ref_gene_id "ENSG00000073712";
chr14	StringTie	transcript	52881109	52928420	1000	-	.	gene_id "MSTRG.57365"; transcript_id "ENST00000554288"; gene_name "FERMT2"; ref_gene_id "ENSG00000073712";
chr14	StringTie	exon	52881109	52881138	1000	-	.	gene_id "MSTRG.57365"; transcript_id "ENST00000554288"; exon_number "1"; gene_name "FERMT2"; ref_gene_id "ENSG00000073712";
chr14	StringTie	exon	52881244	52881469	1000	-	.	gene_id "MSTRG.57365"; transcript_id "ENST00000554288"; exon_number "2"; gene_name "FERMT2"; ref_gene_id "ENSG00000073712";
chr14	StringTie	exon	52893293	52893427	1000	-	.	gene_id "MSTRG.57365"; transcript_id "ENST00000554288"; exon_number "3"; gene_name "FERMT2"; ref_gene_id "ENSG00000073712";
chr14	StringTie	exon	52919123	52919356	1000	-	.	gene_id "MSTRG.57365"; transcript_id "ENST00000554288"; exon_number "4"; gene_name "FERMT2"; ref_gene_id "ENSG00000073712";
chr14	StringTie	exon	52928346	52928420	1000	-	.	gene_id "MSTRG.57365"; transcript_id "ENST00000554288"; exon_number "5"; gene_name "FERMT2"; ref_gene_id "ENSG00000073712";
chr14	StringTie	transcript	52893359	52952435	1000	-	.	gene_id "MSTRG.57365"; transcript_id "ENST00000554712"; gene_name "FERMT2"; ref_gene_id "ENSG00000073712";
chr14	StringTie	exon	52893359	52893427	1000	-	.	gene_id "MSTRG.57365"; transcript_id "ENST00000554712"; exon_number "1"; gene_name "FERMT2"; ref_gene_id "ENSG00000073712";
chr14	StringTie	exon	52919123	52919356	1000	-	.	gene_id "MSTRG.57365"; transcript_id "ENST00000554712"; exon_number "2"; gene_name "FERMT2"; ref_gene_id "ENSG00000073712";
chr14	StringTie	exon	52950412	52950577	1000	-	.	gene_id "MSTRG.57365"; transcript_id "ENST00000554712"; exon_number "3"; gene_name "FERMT2"; ref_gene_id "ENSG00000073712";
chr14	StringTie	exon	52952318	52952435	1000	-	.	gene_id "MSTRG.57365"; transcript_id "ENST00000554712"; exon_number "4"; gene_name "FERMT2"; ref_gene_id "ENSG00000073712";
chr14	StringTie	transcript	52857272	52861303	1000	-	.	gene_id "MSTRG.57365"; transcript_id "ENST00000555546"; gene_name "FERMT2"; ref_gene_id "ENSG00000073712";
chr14	StringTie	exon	52857272	52858550	1000	-	.	gene_id "MSTRG.57365"; transcript_id "ENST00000555546"; exon_number "1"; gene_name "FERMT2"; ref_gene_id "ENSG00000073712";
chr14	StringTie	exon	52859573	52859714	1000	-	.	gene_id "MSTRG.57365"; transcript_id "ENST00000555546"; exon_number "2"; gene_name "FERMT2"; ref_gene_id "ENSG00000073712";
chr14	StringTie	exon	52860341	52861303	1000	-	.	gene_id "MSTRG.57365"; transcript_id "ENST00000555546"; exon_number "3"; gene_name "FERMT2"; ref_gene_id "ENSG00000073712";
chr14	StringTie	transcript	52893288	52928399	1000	-	.	gene_id "MSTRG.57365"; transcript_id "ENST00000555692"; gene_name "FERMT2"; ref_gene_id "ENSG00000073712";
chr14	StringTie	exon	52893288	52893427	1000	-	.	gene_id "MSTRG.57365"; transcript_id "ENST00000555692"; exon_number "1"; gene_name "FERMT2"; ref_gene_id "ENSG00000073712";
chr14	StringTie	exon	52919123	52919356	1000	-	.	gene_id "MSTRG.57365"; transcript_id "ENST00000555692"; exon_number "2"; gene_name "FERMT2"; ref_gene_id "ENSG00000073712";
chr14	StringTie	exon	52928020	52928399	1000	-	.	gene_id "MSTRG.57365"; transcript_id "ENST00000555692"; exon_number "3"; gene_name "FERMT2"; ref_gene_id "ENSG00000073712";
chr14	StringTie	transcript	52857271	52863677	1000	-	.	gene_id "MSTRG.57365"; transcript_id "ENST00000557255"; gene_name "FERMT2"; ref_gene_id "ENSG00000073712";
chr14	StringTie	exon	52857271	52862184	1000	-	.	gene_id "MSTRG.57365"; transcript_id "ENST00000557255"; exon_number "1"; gene_name "FERMT2"; ref_gene_id "ENSG00000073712";
chr14	StringTie	exon	52862591	52863677	1000	-	.	gene_id "MSTRG.57365"; transcript_id "ENST00000557255"; exon_number "2"; gene_name "FERMT2"; ref_gene_id "ENSG00000073712";
chr14	StringTie	transcript	52893376	52950911	1000	-	.	gene_id "MSTRG.57365"; transcript_id "ENST00000557562"; gene_name "FERMT2"; ref_gene_id "ENSG00000073712";
chr14	StringTie	exon	52893376	52893427	1000	-	.	gene_id "MSTRG.57365"; transcript_id "ENST00000557562"; exon_number "1"; gene_name "FERMT2"; ref_gene_id "ENSG00000073712";
chr14	StringTie	exon	52919123	52919356	1000	-	.	gene_id "MSTRG.57365"; transcript_id "ENST00000557562"; exon_number "2"; gene_name "FERMT2"; ref_gene_id "ENSG00000073712";
chr14	StringTie	exon	52948562	52948580	1000	-	.	gene_id "MSTRG.57365"; transcript_id "ENST00000557562"; exon_number "3"; gene_name "FERMT2"; ref_gene_id "ENSG00000073712";
chr14	StringTie	exon	52950412	52950577	1000	-	.	gene_id "MSTRG.57365"; transcript_id "ENST00000557562"; exon_number "4"; gene_name "FERMT2"; ref_gene_id "ENSG00000073712";
chr14	StringTie	exon	52950828	52950911	1000	-	.	gene_id "MSTRG.57365"; transcript_id "ENST00000557562"; exon_number "5"; gene_name "FERMT2"; ref_gene_id "ENSG00000073712";
chr14	StringTie	transcript	52857531	52893333	1000	-	.	gene_id "MSTRG.57365"; transcript_id "ENST00000635305"; gene_name "FERMT2"; ref_gene_id "ENSG00000073712";
chr14	StringTie	exon	52857531	52858550	1000	-	.	gene_id "MSTRG.57365"; transcript_id "ENST00000635305"; exon_number "1"; gene_name "FERMT2"; ref_gene_id "ENSG00000073712";
chr14	StringTie	exon	52859573	52859714	1000	-	.	gene_id "MSTRG.57365"; transcript_id "ENST00000635305"; exon_number "2"; gene_name "FERMT2"; ref_gene_id "ENSG00000073712";
chr14	StringTie	exon	52860341	52860465	1000	-	.	gene_id "MSTRG.57365"; transcript_id "ENST00000635305"; exon_number "3"; gene_name "FERMT2"; ref_gene_id "ENSG00000073712";
chr14	StringTie	exon	52861014	52861034	1000	-	.	gene_id "MSTRG.57365"; transcript_id "ENST00000635305"; exon_number "4"; gene_name "FERMT2"; ref_gene_id "ENSG00000073712";
chr14	StringTie	exon	52861587	52861610	1000	-	.	gene_id "MSTRG.57365"; transcript_id "ENST00000635305"; exon_number "5"; gene_name "FERMT2"; ref_gene_id "ENSG00000073712";
chr14	StringTie	exon	52864401	52864622	1000	-	.	gene_id "MSTRG.57365"; transcript_id "ENST00000635305"; exon_number "6"; gene_name "FERMT2"; ref_gene_id "ENSG00000073712";
chr14	StringTie	exon	52864747	52864853	1000	-	.	gene_id "MSTRG.57365"; transcript_id "ENST00000635305"; exon_number "7"; gene_name "FERMT2"; ref_gene_id "ENSG00000073712";
chr14	StringTie	exon	52872799	52872923	1000	-	.	gene_id "MSTRG.57365"; transcript_id "ENST00000635305"; exon_number "8"; gene_name "FERMT2"; ref_gene_id "ENSG00000073712";
chr14	StringTie	exon	52874177	52874226	1000	-	.	gene_id "MSTRG.57365"; transcript_id "ENST00000635305"; exon_number "9"; gene_name "FERMT2"; ref_gene_id "ENSG00000073712";
chr14	StringTie	exon	52875223	52875357	1000	-	.	gene_id "MSTRG.57365"; transcript_id "ENST00000635305"; exon_number "10"; gene_name "FERMT2"; ref_gene_id "ENSG00000073712";
chr14	StringTie	exon	52878582	52878689	1000	-	.	gene_id "MSTRG.57365"; transcript_id "ENST00000635305"; exon_number "11"; gene_name "FERMT2"; ref_gene_id "ENSG00000073712";
chr14	StringTie	exon	52881036	52881138	1000	-	.	gene_id "MSTRG.57365"; transcript_id "ENST00000635305"; exon_number "12"; gene_name "FERMT2"; ref_gene_id "ENSG00000073712";
chr14	StringTie	exon	52881244	52881469	1000	-	.	gene_id "MSTRG.57365"; transcript_id "ENST00000635305"; exon_number "13"; gene_name "FERMT2"; ref_gene_id "ENSG00000073712";
chr14	StringTie	exon	52881796	52881828	1000	-	.	gene_id "MSTRG.57365"; transcript_id "ENST00000635305"; exon_number "14"; gene_name "FERMT2"; ref_gene_id "ENSG00000073712";
chr14	StringTie	exon	52893293	52893333	1000	-	.	gene_id "MSTRG.57365"; transcript_id "ENST00000635305"; exon_number "15"; gene_name "FERMT2"; ref_gene_id "ENSG00000073712";
chr14	StringTie	transcript	52856917	52932690	1000	-	.	gene_id "MSTRG.57365"; transcript_id "MSTRG.57365.1";
chr14	StringTie	exon	52856917	52858550	1000	-	.	gene_id "MSTRG.57365"; transcript_id "MSTRG.57365.1"; exon_number "1";
chr14	StringTie	exon	52859573	52859714	1000	-	.	gene_id "MSTRG.57365"; transcript_id "MSTRG.57365.1"; exon_number "2";
chr14	StringTie	exon	52860341	52860465	1000	-	.	gene_id "MSTRG.57365"; transcript_id "MSTRG.57365.1"; exon_number "3";
chr14	StringTie	exon	52864401	52864622	1000	-	.	gene_id "MSTRG.57365"; transcript_id "MSTRG.57365.1"; exon_number "4";
chr14	StringTie	exon	52864747	52864853	1000	-	.	gene_id "MSTRG.57365"; transcript_id "MSTRG.57365.1"; exon_number "5";
chr14	StringTie	exon	52872799	52872923	1000	-	.	gene_id "MSTRG.57365"; transcript_id "MSTRG.57365.1"; exon_number "6";
chr14	StringTie	exon	52874177	52874226	1000	-	.	gene_id "MSTRG.57365"; transcript_id "MSTRG.57365.1"; exon_number "7";
chr14	StringTie	exon	52875223	52875357	1000	-	.	gene_id "MSTRG.57365"; transcript_id "MSTRG.57365.1"; exon_number "8";
chr14	StringTie	exon	52878582	52878689	1000	-	.	gene_id "MSTRG.57365"; transcript_id "MSTRG.57365.1"; exon_number "9";
chr14	StringTie	exon	52881036	52881138	1000	-	.	gene_id "MSTRG.57365"; transcript_id "MSTRG.57365.1"; exon_number "10";
chr14	StringTie	exon	52881244	52881469	1000	-	.	gene_id "MSTRG.57365"; transcript_id "MSTRG.57365.1"; exon_number "11";
chr14	StringTie	exon	52893293	52893427	1000	-	.	gene_id "MSTRG.57365"; transcript_id "MSTRG.57365.1"; exon_number "12";
chr14	StringTie	exon	52919123	52919356	1000	-	.	gene_id "MSTRG.57365"; transcript_id "MSTRG.57365.1"; exon_number "13";
chr14	StringTie	exon	52932634	52932690	1000	-	.	gene_id "MSTRG.57365"; transcript_id "MSTRG.57365.1"; exon_number "14";
chr14	StringTie	transcript	52857090	52919678	1000	-	.	gene_id "MSTRG.57365"; transcript_id "MSTRG.57365.10";
chr14	StringTie	exon	52857090	52858550	1000	-	.	gene_id "MSTRG.57365"; transcript_id "MSTRG.57365.10"; exon_number "1";
chr14	StringTie	exon	52859573	52859714	1000	-	.	gene_id "MSTRG.57365"; transcript_id "MSTRG.57365.10"; exon_number "2";
chr14	StringTie	exon	52860341	52860465	1000	-	.	gene_id "MSTRG.57365"; transcript_id "MSTRG.57365.10"; exon_number "3";
chr14	StringTie	exon	52864401	52864622	1000	-	.	gene_id "MSTRG.57365"; transcript_id "MSTRG.57365.10"; exon_number "4";
chr14	StringTie	exon	52864747	52864853	1000	-	.	gene_id "MSTRG.57365"; transcript_id "MSTRG.57365.10"; exon_number "5";
chr14	StringTie	exon	52872799	52872923	1000	-	.	gene_id "MSTRG.57365"; transcript_id "MSTRG.57365.10"; exon_number "6";
chr14	StringTie	exon	52874177	52874226	1000	-	.	gene_id "MSTRG.57365"; transcript_id "MSTRG.57365.10"; exon_number "7";
chr14	StringTie	exon	52875223	52875357	1000	-	.	gene_id "MSTRG.57365"; transcript_id "MSTRG.57365.10"; exon_number "8";
chr14	StringTie	exon	52878582	52878689	1000	-	.	gene_id "MSTRG.57365"; transcript_id "MSTRG.57365.10"; exon_number "9";
chr14	StringTie	exon	52881036	52881138	1000	-	.	gene_id "MSTRG.57365"; transcript_id "MSTRG.57365.10"; exon_number "10";
chr14	StringTie	exon	52881244	52881469	1000	-	.	gene_id "MSTRG.57365"; transcript_id "MSTRG.57365.10"; exon_number "11";
chr14	StringTie	exon	52893293	52893427	1000	-	.	gene_id "MSTRG.57365"; transcript_id "MSTRG.57365.10"; exon_number "12";
chr14	StringTie	exon	52919123	52919356	1000	-	.	gene_id "MSTRG.57365"; transcript_id "MSTRG.57365.10"; exon_number "13";
chr14	StringTie	exon	52919630	52919678	1000	-	.	gene_id "MSTRG.57365"; transcript_id "MSTRG.57365.10"; exon_number "14";
chr14	StringTie	transcript	52857142	52919959	1000	-	.	gene_id "MSTRG.57365"; transcript_id "MSTRG.57365.11";
chr14	StringTie	exon	52857142	52858550	1000	-	.	gene_id "MSTRG.57365"; transcript_id "MSTRG.57365.11"; exon_number "1";
chr14	StringTie	exon	52859573	52859714	1000	-	.	gene_id "MSTRG.57365"; transcript_id "MSTRG.57365.11"; exon_number "2";
chr14	StringTie	exon	52860341	52860465	1000	-	.	gene_id "MSTRG.57365"; transcript_id "MSTRG.57365.11"; exon_number "3";
chr14	StringTie	exon	52861014	52861034	1000	-	.	gene_id "MSTRG.57365"; transcript_id "MSTRG.57365.11"; exon_number "4";
chr14	StringTie	exon	52864401	52864622	1000	-	.	gene_id "MSTRG.57365"; transcript_id "MSTRG.57365.11"; exon_number "5";
chr14	StringTie	exon	52864747	52864853	1000	-	.	gene_id "MSTRG.57365"; transcript_id "MSTRG.57365.11"; exon_number "6";
chr14	StringTie	exon	52872799	52872923	1000	-	.	gene_id "MSTRG.57365"; transcript_id "MSTRG.57365.11"; exon_number "7";
chr14	StringTie	exon	52874177	52874226	1000	-	.	gene_id "MSTRG.57365"; transcript_id "MSTRG.57365.11"; exon_number "8";
chr14	StringTie	exon	52875223	52875357	1000	-	.	gene_id "MSTRG.57365"; transcript_id "MSTRG.57365.11"; exon_number "9";
chr14	StringTie	exon	52878582	52878689	1000	-	.	gene_id "MSTRG.57365"; transcript_id "MSTRG.57365.11"; exon_number "10";
chr14	StringTie	exon	52881036	52881138	1000	-	.	gene_id "MSTRG.57365"; transcript_id "MSTRG.57365.11"; exon_number "11";
chr14	StringTie	exon	52881244	52881469	1000	-	.	gene_id "MSTRG.57365"; transcript_id "MSTRG.57365.11"; exon_number "12";
chr14	StringTie	exon	52881796	52881828	1000	-	.	gene_id "MSTRG.57365"; transcript_id "MSTRG.57365.11"; exon_number "13";
chr14	StringTie	exon	52893293	52893427	1000	-	.	gene_id "MSTRG.57365"; transcript_id "MSTRG.57365.11"; exon_number "14";
chr14	StringTie	exon	52919123	52919356	1000	-	.	gene_id "MSTRG.57365"; transcript_id "MSTRG.57365.11"; exon_number "15";
chr14	StringTie	exon	52919933	52919959	1000	-	.	gene_id "MSTRG.57365"; transcript_id "MSTRG.57365.11"; exon_number "16";
chr14	StringTie	transcript	52857168	52953005	1000	-	.	gene_id "MSTRG.57365"; transcript_id "MSTRG.57365.12";
chr14	StringTie	exon	52857168	52858550	1000	-	.	gene_id "MSTRG.57365"; transcript_id "MSTRG.57365.12"; exon_number "1";
chr14	StringTie	exon	52859573	52859714	1000	-	.	gene_id "MSTRG.57365"; transcript_id "MSTRG.57365.12"; exon_number "2";
chr14	StringTie	exon	52860341	52860465	1000	-	.	gene_id "MSTRG.57365"; transcript_id "MSTRG.57365.12"; exon_number "3";
chr14	StringTie	exon	52864401	52864622	1000	-	.	gene_id "MSTRG.57365"; transcript_id "MSTRG.57365.12"; exon_number "4";
chr14	StringTie	exon	52864747	52864853	1000	-	.	gene_id "MSTRG.57365"; transcript_id "MSTRG.57365.12"; exon_number "5";
chr14	StringTie	exon	52872799	52872923	1000	-	.	gene_id "MSTRG.57365"; transcript_id "MSTRG.57365.12"; exon_number "6";
chr14	StringTie	exon	52874177	52874226	1000	-	.	gene_id "MSTRG.57365"; transcript_id "MSTRG.57365.12"; exon_number "7";
chr14	StringTie	exon	52875223	52875357	1000	-	.	gene_id "MSTRG.57365"; transcript_id "MSTRG.57365.12"; exon_number "8";
chr14	StringTie	exon	52878582	52878689	1000	-	.	gene_id "MSTRG.57365"; transcript_id "MSTRG.57365.12"; exon_number "9";
chr14	StringTie	exon	52881036	52881138	1000	-	.	gene_id "MSTRG.57365"; transcript_id "MSTRG.57365.12"; exon_number "10";
chr14	StringTie	exon	52881244	52881469	1000	-	.	gene_id "MSTRG.57365"; transcript_id "MSTRG.57365.12"; exon_number "11";
chr14	StringTie	exon	52881796	52881828	1000	-	.	gene_id "MSTRG.57365"; transcript_id "MSTRG.57365.12"; exon_number "12";
chr14	StringTie	exon	52893293	52893427	1000	-	.	gene_id "MSTRG.57365"; transcript_id "MSTRG.57365.12"; exon_number "13";
chr14	StringTie	exon	52919123	52919356	1000	-	.	gene_id "MSTRG.57365"; transcript_id "MSTRG.57365.12"; exon_number "14";
chr14	StringTie	exon	52950412	52950577	1000	-	.	gene_id "MSTRG.57365"; transcript_id "MSTRG.57365.12"; exon_number "15";
chr14	StringTie	exon	52952318	52953005	1000	-	.	gene_id "MSTRG.57365"; transcript_id "MSTRG.57365.12"; exon_number "16";
chr14	StringTie	transcript	52857177	52952962	1000	-	.	gene_id "MSTRG.57365"; transcript_id "MSTRG.57365.13";
chr14	StringTie	exon	52857177	52858550	1000	-	.	gene_id "MSTRG.57365"; transcript_id "MSTRG.57365.13"; exon_number "1";
chr14	StringTie	exon	52859573	52859714	1000	-	.	gene_id "MSTRG.57365"; transcript_id "MSTRG.57365.13"; exon_number "2";
chr14	StringTie	exon	52860341	52860465	1000	-	.	gene_id "MSTRG.57365"; transcript_id "MSTRG.57365.13"; exon_number "3";
chr14	StringTie	exon	52864401	52864613	1000	-	.	gene_id "MSTRG.57365"; transcript_id "MSTRG.57365.13"; exon_number "4";
chr14	StringTie	exon	52864747	52864853	1000	-	.	gene_id "MSTRG.57365"; transcript_id "MSTRG.57365.13"; exon_number "5";
chr14	StringTie	exon	52872799	52872923	1000	-	.	gene_id "MSTRG.57365"; transcript_id "MSTRG.57365.13"; exon_number "6";
chr14	StringTie	exon	52874177	52874226	1000	-	.	gene_id "MSTRG.57365"; transcript_id "MSTRG.57365.13"; exon_number "7";
chr14	StringTie	exon	52875223	52875357	1000	-	.	gene_id "MSTRG.57365"; transcript_id "MSTRG.57365.13"; exon_number "8";
chr14	StringTie	exon	52878582	52878689	1000	-	.	gene_id "MSTRG.57365"; transcript_id "MSTRG.57365.13"; exon_number "9";
chr14	StringTie	exon	52881036	52881138	1000	-	.	gene_id "MSTRG.57365"; transcript_id "MSTRG.57365.13"; exon_number "10";
chr14	StringTie	exon	52881244	52881469	1000	-	.	gene_id "MSTRG.57365"; transcript_id "MSTRG.57365.13"; exon_number "11";
chr14	StringTie	exon	52893293	52893427	1000	-	.	gene_id "MSTRG.57365"; transcript_id "MSTRG.57365.13"; exon_number "12";
chr14	StringTie	exon	52919123	52919356	1000	-	.	gene_id "MSTRG.57365"; transcript_id "MSTRG.57365.13"; exon_number "13";
chr14	StringTie	exon	52950412	52950577	1000	-	.	gene_id "MSTRG.57365"; transcript_id "MSTRG.57365.13"; exon_number "14";
chr14	StringTie	exon	52952318	52952962	1000	-	.	gene_id "MSTRG.57365"; transcript_id "MSTRG.57365.13"; exon_number "15";
chr14	StringTie	transcript	52857189	52920901	1000	-	.	gene_id "MSTRG.57365"; transcript_id "MSTRG.57365.14";
chr14	StringTie	exon	52857189	52858550	1000	-	.	gene_id "MSTRG.57365"; transcript_id "MSTRG.57365.14"; exon_number "1";
chr14	StringTie	exon	52859573	52859714	1000	-	.	gene_id "MSTRG.57365"; transcript_id "MSTRG.57365.14"; exon_number "2";
chr14	StringTie	exon	52860341	52860465	1000	-	.	gene_id "MSTRG.57365"; transcript_id "MSTRG.57365.14"; exon_number "3";
chr14	StringTie	exon	52861014	52861034	1000	-	.	gene_id "MSTRG.57365"; transcript_id "MSTRG.57365.14"; exon_number "4";
chr14	StringTie	exon	52864401	52864622	1000	-	.	gene_id "MSTRG.57365"; transcript_id "MSTRG.57365.14"; exon_number "5";
chr14	StringTie	exon	52864747	52864853	1000	-	.	gene_id "MSTRG.57365"; transcript_id "MSTRG.57365.14"; exon_number "6";
chr14	StringTie	exon	52872799	52872923	1000	-	.	gene_id "MSTRG.57365"; transcript_id "MSTRG.57365.14"; exon_number "7";
chr14	StringTie	exon	52874177	52874226	1000	-	.	gene_id "MSTRG.57365"; transcript_id "MSTRG.57365.14"; exon_number "8";
chr14	StringTie	exon	52875223	52875357	1000	-	.	gene_id "MSTRG.57365"; transcript_id "MSTRG.57365.14"; exon_number "9";
chr14	StringTie	exon	52878582	52878689	1000	-	.	gene_id "MSTRG.57365"; transcript_id "MSTRG.57365.14"; exon_number "10";
chr14	StringTie	exon	52881036	52881138	1000	-	.	gene_id "MSTRG.57365"; transcript_id "MSTRG.57365.14"; exon_number "11";
chr14	StringTie	exon	52881244	52881469	1000	-	.	gene_id "MSTRG.57365"; transcript_id "MSTRG.57365.14"; exon_number "12";
chr14	StringTie	exon	52881796	52881828	1000	-	.	gene_id "MSTRG.57365"; transcript_id "MSTRG.57365.14"; exon_number "13";
chr14	StringTie	exon	52893293	52893427	1000	-	.	gene_id "MSTRG.57365"; transcript_id "MSTRG.57365.14"; exon_number "14";
chr14	StringTie	exon	52919123	52919356	1000	-	.	gene_id "MSTRG.57365"; transcript_id "MSTRG.57365.14"; exon_number "15";
chr14	StringTie	exon	52920867	52920901	1000	-	.	gene_id "MSTRG.57365"; transcript_id "MSTRG.57365.14"; exon_number "16";
chr14	StringTie	transcript	52857197	52951158	1000	-	.	gene_id "MSTRG.57365"; transcript_id "MSTRG.57365.15";
chr14	StringTie	exon	52857197	52858550	1000	-	.	gene_id "MSTRG.57365"; transcript_id "MSTRG.57365.15"; exon_number "1";
chr14	StringTie	exon	52859573	52859714	1000	-	.	gene_id "MSTRG.57365"; transcript_id "MSTRG.57365.15"; exon_number "2";
chr14	StringTie	exon	52860341	52860465	1000	-	.	gene_id "MSTRG.57365"; transcript_id "MSTRG.57365.15"; exon_number "3";
chr14	StringTie	exon	52864401	52864613	1000	-	.	gene_id "MSTRG.57365"; transcript_id "MSTRG.57365.15"; exon_number "4";
chr14	StringTie	exon	52864747	52864853	1000	-	.	gene_id "MSTRG.57365"; transcript_id "MSTRG.57365.15"; exon_number "5";
chr14	StringTie	exon	52872799	52872923	1000	-	.	gene_id "MSTRG.57365"; transcript_id "MSTRG.57365.15"; exon_number "6";
chr14	StringTie	exon	52874177	52874226	1000	-	.	gene_id "MSTRG.57365"; transcript_id "MSTRG.57365.15"; exon_number "7";
chr14	StringTie	exon	52875223	52875357	1000	-	.	gene_id "MSTRG.57365"; transcript_id "MSTRG.57365.15"; exon_number "8";
chr14	StringTie	exon	52878582	52878689	1000	-	.	gene_id "MSTRG.57365"; transcript_id "MSTRG.57365.15"; exon_number "9";
chr14	StringTie	exon	52881036	52881138	1000	-	.	gene_id "MSTRG.57365"; transcript_id "MSTRG.57365.15"; exon_number "10";
chr14	StringTie	exon	52881244	52881469	1000	-	.	gene_id "MSTRG.57365"; transcript_id "MSTRG.57365.15"; exon_number "11";
chr14	StringTie	exon	52881796	52881828	1000	-	.	gene_id "MSTRG.57365"; transcript_id "MSTRG.57365.15"; exon_number "12";
chr14	StringTie	exon	52893293	52893427	1000	-	.	gene_id "MSTRG.57365"; transcript_id "MSTRG.57365.15"; exon_number "13";
chr14	StringTie	exon	52919123	52919356	1000	-	.	gene_id "MSTRG.57365"; transcript_id "MSTRG.57365.15"; exon_number "14";
chr14	StringTie	exon	52950412	52950577	1000	-	.	gene_id "MSTRG.57365"; transcript_id "MSTRG.57365.15"; exon_number "15";
chr14	StringTie	exon	52950921	52951158	1000	-	.	gene_id "MSTRG.57365"; transcript_id "MSTRG.57365.15"; exon_number "16";
chr14	StringTie	transcript	52857198	52920035	1000	-	.	gene_id "MSTRG.57365"; transcript_id "MSTRG.57365.16";
chr14	StringTie	exon	52857198	52858550	1000	-	.	gene_id "MSTRG.57365"; transcript_id "MSTRG.57365.16"; exon_number "1";
chr14	StringTie	exon	52859573	52859714	1000	-	.	gene_id "MSTRG.57365"; transcript_id "MSTRG.57365.16"; exon_number "2";
chr14	StringTie	exon	52860341	52860465	1000	-	.	gene_id "MSTRG.57365"; transcript_id "MSTRG.57365.16"; exon_number "3";
chr14	StringTie	exon	52864401	52864622	1000	-	.	gene_id "MSTRG.57365"; transcript_id "MSTRG.57365.16"; exon_number "4";
chr14	StringTie	exon	52864747	52864853	1000	-	.	gene_id "MSTRG.57365"; transcript_id "MSTRG.57365.16"; exon_number "5";
chr14	StringTie	exon	52872799	52872923	1000	-	.	gene_id "MSTRG.57365"; transcript_id "MSTRG.57365.16"; exon_number "6";
chr14	StringTie	exon	52874177	52874226	1000	-	.	gene_id "MSTRG.57365"; transcript_id "MSTRG.57365.16"; exon_number "7";
chr14	StringTie	exon	52875223	52875357	1000	-	.	gene_id "MSTRG.57365"; transcript_id "MSTRG.57365.16"; exon_number "8";
chr14	StringTie	exon	52878582	52878689	1000	-	.	gene_id "MSTRG.57365"; transcript_id "MSTRG.57365.16"; exon_number "9";
chr14	StringTie	exon	52881036	52881138	1000	-	.	gene_id "MSTRG.57365"; transcript_id "MSTRG.57365.16"; exon_number "10";
chr14	StringTie	exon	52881244	52881469	1000	-	.	gene_id "MSTRG.57365"; transcript_id "MSTRG.57365.16"; exon_number "11";
chr14	StringTie	exon	52893293	52893427	1000	-	.	gene_id "MSTRG.57365"; transcript_id "MSTRG.57365.16"; exon_number "12";
chr14	StringTie	exon	52919123	52919356	1000	-	.	gene_id "MSTRG.57365"; transcript_id "MSTRG.57365.16"; exon_number "13";
chr14	StringTie	exon	52919838	52920035	1000	-	.	gene_id "MSTRG.57365"; transcript_id "MSTRG.57365.16"; exon_number "14";
chr14	StringTie	transcript	52857203	52951181	1000	-	.	gene_id "MSTRG.57365"; transcript_id "MSTRG.57365.17";
chr14	StringTie	exon	52857203	52858550	1000	-	.	gene_id "MSTRG.57365"; transcript_id "MSTRG.57365.17"; exon_number "1";
chr14	StringTie	exon	52859573	52859714	1000	-	.	gene_id "MSTRG.57365"; transcript_id "MSTRG.57365.17"; exon_number "2";
chr14	StringTie	exon	52860341	52860465	1000	-	.	gene_id "MSTRG.57365"; transcript_id "MSTRG.57365.17"; exon_number "3";
chr14	StringTie	exon	52864401	52864622	1000	-	.	gene_id "MSTRG.57365"; transcript_id "MSTRG.57365.17"; exon_number "4";
chr14	StringTie	exon	52864747	52864853	1000	-	.	gene_id "MSTRG.57365"; transcript_id "MSTRG.57365.17"; exon_number "5";
chr14	StringTie	exon	52872799	52872923	1000	-	.	gene_id "MSTRG.57365"; transcript_id "MSTRG.57365.17"; exon_number "6";
chr14	StringTie	exon	52874177	52874226	1000	-	.	gene_id "MSTRG.57365"; transcript_id "MSTRG.57365.17"; exon_number "7";
chr14	StringTie	exon	52875223	52875357	1000	-	.	gene_id "MSTRG.57365"; transcript_id "MSTRG.57365.17"; exon_number "8";
chr14	StringTie	exon	52878582	52878689	1000	-	.	gene_id "MSTRG.57365"; transcript_id "MSTRG.57365.17"; exon_number "9";
chr14	StringTie	exon	52881036	52881138	1000	-	.	gene_id "MSTRG.57365"; transcript_id "MSTRG.57365.17"; exon_number "10";
chr14	StringTie	exon	52881244	52881469	1000	-	.	gene_id "MSTRG.57365"; transcript_id "MSTRG.57365.17"; exon_number "11";
chr14	StringTie	exon	52881796	52881828	1000	-	.	gene_id "MSTRG.57365"; transcript_id "MSTRG.57365.17"; exon_number "12";
chr14	StringTie	exon	52893293	52893427	1000	-	.	gene_id "MSTRG.57365"; transcript_id "MSTRG.57365.17"; exon_number "13";
chr14	StringTie	exon	52919123	52919356	1000	-	.	gene_id "MSTRG.57365"; transcript_id "MSTRG.57365.17"; exon_number "14";
chr14	StringTie	exon	52950412	52950577	1000	-	.	gene_id "MSTRG.57365"; transcript_id "MSTRG.57365.17"; exon_number "15";
chr14	StringTie	exon	52950921	52951181	1000	-	.	gene_id "MSTRG.57365"; transcript_id "MSTRG.57365.17"; exon_number "16";
chr14	StringTie	transcript	52857228	52888545	1000	-	.	gene_id "MSTRG.57365"; transcript_id "MSTRG.57365.18";
chr14	StringTie	exon	52857228	52858550	1000	-	.	gene_id "MSTRG.57365"; transcript_id "MSTRG.57365.18"; exon_number "1";
chr14	StringTie	exon	52859573	52859714	1000	-	.	gene_id "MSTRG.57365"; transcript_id "MSTRG.57365.18"; exon_number "2";
chr14	StringTie	exon	52860341	52860465	1000	-	.	gene_id "MSTRG.57365"; transcript_id "MSTRG.57365.18"; exon_number "3";
chr14	StringTie	exon	52864401	52864622	1000	-	.	gene_id "MSTRG.57365"; transcript_id "MSTRG.57365.18"; exon_number "4";
chr14	StringTie	exon	52864747	52864853	1000	-	.	gene_id "MSTRG.57365"; transcript_id "MSTRG.57365.18"; exon_number "5";
chr14	StringTie	exon	52872799	52872923	1000	-	.	gene_id "MSTRG.57365"; transcript_id "MSTRG.57365.18"; exon_number "6";
chr14	StringTie	exon	52874177	52874226	1000	-	.	gene_id "MSTRG.57365"; transcript_id "MSTRG.57365.18"; exon_number "7";
chr14	StringTie	exon	52875223	52875357	1000	-	.	gene_id "MSTRG.57365"; transcript_id "MSTRG.57365.18"; exon_number "8";
chr14	StringTie	exon	52878582	52878689	1000	-	.	gene_id "MSTRG.57365"; transcript_id "MSTRG.57365.18"; exon_number "9";
chr14	StringTie	exon	52881036	52881138	1000	-	.	gene_id "MSTRG.57365"; transcript_id "MSTRG.57365.18"; exon_number "10";
chr14	StringTie	exon	52881244	52881469	1000	-	.	gene_id "MSTRG.57365"; transcript_id "MSTRG.57365.18"; exon_number "11";
chr14	StringTie	exon	52888423	52888545	1000	-	.	gene_id "MSTRG.57365"; transcript_id "MSTRG.57365.18"; exon_number "12";
chr14	StringTie	transcript	52857228	52883895	1000	-	.	gene_id "MSTRG.57365"; transcript_id "MSTRG.57365.19";
chr14	StringTie	exon	52857228	52858550	1000	-	.	gene_id "MSTRG.57365"; transcript_id "MSTRG.57365.19"; exon_number "1";
chr14	StringTie	exon	52859573	52859714	1000	-	.	gene_id "MSTRG.57365"; transcript_id "MSTRG.57365.19"; exon_number "2";
chr14	StringTie	exon	52860341	52860465	1000	-	.	gene_id "MSTRG.57365"; transcript_id "MSTRG.57365.19"; exon_number "3";
chr14	StringTie	exon	52864401	52864622	1000	-	.	gene_id "MSTRG.57365"; transcript_id "MSTRG.57365.19"; exon_number "4";
chr14	StringTie	exon	52864747	52864853	1000	-	.	gene_id "MSTRG.57365"; transcript_id "MSTRG.57365.19"; exon_number "5";
chr14	StringTie	exon	52872799	52872923	1000	-	.	gene_id "MSTRG.57365"; transcript_id "MSTRG.57365.19"; exon_number "6";
chr14	StringTie	exon	52874177	52874226	1000	-	.	gene_id "MSTRG.57365"; transcript_id "MSTRG.57365.19"; exon_number "7";
chr14	StringTie	exon	52875223	52875357	1000	-	.	gene_id "MSTRG.57365"; transcript_id "MSTRG.57365.19"; exon_number "8";
chr14	StringTie	exon	52878582	52878689	1000	-	.	gene_id "MSTRG.57365"; transcript_id "MSTRG.57365.19"; exon_number "9";
chr14	StringTie	exon	52881036	52881138	1000	-	.	gene_id "MSTRG.57365"; transcript_id "MSTRG.57365.19"; exon_number "10";
chr14	StringTie	exon	52881244	52881469	1000	-	.	gene_id "MSTRG.57365"; transcript_id "MSTRG.57365.19"; exon_number "11";
chr14	StringTie	exon	52883861	52883895	1000	-	.	gene_id "MSTRG.57365"; transcript_id "MSTRG.57365.19"; exon_number "12";
chr14	StringTie	transcript	52856941	52920073	1000	-	.	gene_id "MSTRG.57365"; transcript_id "MSTRG.57365.2";
chr14	StringTie	exon	52856941	52858550	1000	-	.	gene_id "MSTRG.57365"; transcript_id "MSTRG.57365.2"; exon_number "1";
chr14	StringTie	exon	52859573	52859714	1000	-	.	gene_id "MSTRG.57365"; transcript_id "MSTRG.57365.2"; exon_number "2";
chr14	StringTie	exon	52860341	52860465	1000	-	.	gene_id "MSTRG.57365"; transcript_id "MSTRG.57365.2"; exon_number "3";
chr14	StringTie	exon	52864401	52864622	1000	-	.	gene_id "MSTRG.57365"; transcript_id "MSTRG.57365.2"; exon_number "4";
chr14	StringTie	exon	52864747	52864853	1000	-	.	gene_id "MSTRG.57365"; transcript_id "MSTRG.57365.2"; exon_number "5";
chr14	StringTie	exon	52872799	52872923	1000	-	.	gene_id "MSTRG.57365"; transcript_id "MSTRG.57365.2"; exon_number "6";
chr14	StringTie	exon	52874177	52874226	1000	-	.	gene_id "MSTRG.57365"; transcript_id "MSTRG.57365.2"; exon_number "7";
chr14	StringTie	exon	52875223	52875357	1000	-	.	gene_id "MSTRG.57365"; transcript_id "MSTRG.57365.2"; exon_number "8";
chr14	StringTie	exon	52878582	52878689	1000	-	.	gene_id "MSTRG.57365"; transcript_id "MSTRG.57365.2"; exon_number "9";
chr14	StringTie	exon	52881036	52881138	1000	-	.	gene_id "MSTRG.57365"; transcript_id "MSTRG.57365.2"; exon_number "10";
chr14	StringTie	exon	52881244	52881469	1000	-	.	gene_id "MSTRG.57365"; transcript_id "MSTRG.57365.2"; exon_number "11";
chr14	StringTie	exon	52893293	52893427	1000	-	.	gene_id "MSTRG.57365"; transcript_id "MSTRG.57365.2"; exon_number "12";
chr14	StringTie	exon	52919123	52919356	1000	-	.	gene_id "MSTRG.57365"; transcript_id "MSTRG.57365.2"; exon_number "13";
chr14	StringTie	exon	52919933	52920073	1000	-	.	gene_id "MSTRG.57365"; transcript_id "MSTRG.57365.2"; exon_number "14";
chr14	StringTie	transcript	52857241	52920944	1000	-	.	gene_id "MSTRG.57365"; transcript_id "MSTRG.57365.20";
chr14	StringTie	exon	52857241	52858550	1000	-	.	gene_id "MSTRG.57365"; transcript_id "MSTRG.57365.20"; exon_number "1";
chr14	StringTie	exon	52859573	52859714	1000	-	.	gene_id "MSTRG.57365"; transcript_id "MSTRG.57365.20"; exon_number "2";
chr14	StringTie	exon	52860341	52860465	1000	-	.	gene_id "MSTRG.57365"; transcript_id "MSTRG.57365.20"; exon_number "3";
chr14	StringTie	exon	52864401	52864622	1000	-	.	gene_id "MSTRG.57365"; transcript_id "MSTRG.57365.20"; exon_number "4";
chr14	StringTie	exon	52864747	52864853	1000	-	.	gene_id "MSTRG.57365"; transcript_id "MSTRG.57365.20"; exon_number "5";
chr14	StringTie	exon	52872799	52872923	1000	-	.	gene_id "MSTRG.57365"; transcript_id "MSTRG.57365.20"; exon_number "6";
chr14	StringTie	exon	52874177	52874226	1000	-	.	gene_id "MSTRG.57365"; transcript_id "MSTRG.57365.20"; exon_number "7";
chr14	StringTie	exon	52875223	52875357	1000	-	.	gene_id "MSTRG.57365"; transcript_id "MSTRG.57365.20"; exon_number "8";
chr14	StringTie	exon	52878582	52878689	1000	-	.	gene_id "MSTRG.57365"; transcript_id "MSTRG.57365.20"; exon_number "9";
chr14	StringTie	exon	52881036	52881138	1000	-	.	gene_id "MSTRG.57365"; transcript_id "MSTRG.57365.20"; exon_number "10";
chr14	StringTie	exon	52881244	52881469	1000	-	.	gene_id "MSTRG.57365"; transcript_id "MSTRG.57365.20"; exon_number "11";
chr14	StringTie	exon	52893293	52893427	1000	-	.	gene_id "MSTRG.57365"; transcript_id "MSTRG.57365.20"; exon_number "12";
chr14	StringTie	exon	52919123	52919356	1000	-	.	gene_id "MSTRG.57365"; transcript_id "MSTRG.57365.20"; exon_number "13";
chr14	StringTie	exon	52920867	52920944	1000	-	.	gene_id "MSTRG.57365"; transcript_id "MSTRG.57365.20"; exon_number "14";
chr14	StringTie	transcript	52857268	52953040	1000	-	.	gene_id "MSTRG.57365"; transcript_id "MSTRG.57365.21";
chr14	StringTie	exon	52857268	52858550	1000	-	.	gene_id "MSTRG.57365"; transcript_id "MSTRG.57365.21"; exon_number "1";
chr14	StringTie	exon	52859573	52859714	1000	-	.	gene_id "MSTRG.57365"; transcript_id "MSTRG.57365.21"; exon_number "2";
chr14	StringTie	exon	52860341	52860465	1000	-	.	gene_id "MSTRG.57365"; transcript_id "MSTRG.57365.21"; exon_number "3";
chr14	StringTie	exon	52864401	52864622	1000	-	.	gene_id "MSTRG.57365"; transcript_id "MSTRG.57365.21"; exon_number "4";
chr14	StringTie	exon	52864747	52864853	1000	-	.	gene_id "MSTRG.57365"; transcript_id "MSTRG.57365.21"; exon_number "5";
chr14	StringTie	exon	52872799	52872923	1000	-	.	gene_id "MSTRG.57365"; transcript_id "MSTRG.57365.21"; exon_number "6";
chr14	StringTie	exon	52874177	52874226	1000	-	.	gene_id "MSTRG.57365"; transcript_id "MSTRG.57365.21"; exon_number "7";
chr14	StringTie	exon	52875223	52875357	1000	-	.	gene_id "MSTRG.57365"; transcript_id "MSTRG.57365.21"; exon_number "8";
chr14	StringTie	exon	52878582	52878689	1000	-	.	gene_id "MSTRG.57365"; transcript_id "MSTRG.57365.21"; exon_number "9";
chr14	StringTie	exon	52881036	52881138	1000	-	.	gene_id "MSTRG.57365"; transcript_id "MSTRG.57365.21"; exon_number "10";
chr14	StringTie	exon	52881244	52881469	1000	-	.	gene_id "MSTRG.57365"; transcript_id "MSTRG.57365.21"; exon_number "11";
chr14	StringTie	exon	52893293	52893427	1000	-	.	gene_id "MSTRG.57365"; transcript_id "MSTRG.57365.21"; exon_number "12";
chr14	StringTie	exon	52919123	52919356	1000	-	.	gene_id "MSTRG.57365"; transcript_id "MSTRG.57365.21"; exon_number "13";
chr14	StringTie	exon	52950412	52950577	1000	-	.	gene_id "MSTRG.57365"; transcript_id "MSTRG.57365.21"; exon_number "14";
chr14	StringTie	exon	52950921	52951030	1000	-	.	gene_id "MSTRG.57365"; transcript_id "MSTRG.57365.21"; exon_number "15";
chr14	StringTie	exon	52951737	52953040	1000	-	.	gene_id "MSTRG.57365"; transcript_id "MSTRG.57365.21"; exon_number "16";
chr14	StringTie	transcript	52857269	52909368	1000	-	.	gene_id "MSTRG.57365"; transcript_id "MSTRG.57365.24";
chr14	StringTie	exon	52857269	52858550	1000	-	.	gene_id "MSTRG.57365"; transcript_id "MSTRG.57365.24"; exon_number "1";
chr14	StringTie	exon	52859573	52859714	1000	-	.	gene_id "MSTRG.57365"; transcript_id "MSTRG.57365.24"; exon_number "2";
chr14	StringTie	exon	52860341	52860465	1000	-	.	gene_id "MSTRG.57365"; transcript_id "MSTRG.57365.24"; exon_number "3";
chr14	StringTie	exon	52864401	52864622	1000	-	.	gene_id "MSTRG.57365"; transcript_id "MSTRG.57365.24"; exon_number "4";
chr14	StringTie	exon	52864747	52864853	1000	-	.	gene_id "MSTRG.57365"; transcript_id "MSTRG.57365.24"; exon_number "5";
chr14	StringTie	exon	52872799	52872923	1000	-	.	gene_id "MSTRG.57365"; transcript_id "MSTRG.57365.24"; exon_number "6";
chr14	StringTie	exon	52874177	52874226	1000	-	.	gene_id "MSTRG.57365"; transcript_id "MSTRG.57365.24"; exon_number "7";
chr14	StringTie	exon	52875223	52875357	1000	-	.	gene_id "MSTRG.57365"; transcript_id "MSTRG.57365.24"; exon_number "8";
chr14	StringTie	exon	52878582	52878689	1000	-	.	gene_id "MSTRG.57365"; transcript_id "MSTRG.57365.24"; exon_number "9";
chr14	StringTie	exon	52881036	52881138	1000	-	.	gene_id "MSTRG.57365"; transcript_id "MSTRG.57365.24"; exon_number "10";
chr14	StringTie	exon	52881244	52881469	1000	-	.	gene_id "MSTRG.57365"; transcript_id "MSTRG.57365.24"; exon_number "11";
chr14	StringTie	exon	52893293	52893427	1000	-	.	gene_id "MSTRG.57365"; transcript_id "MSTRG.57365.24"; exon_number "12";
chr14	StringTie	exon	52909341	52909368	1000	-	.	gene_id "MSTRG.57365"; transcript_id "MSTRG.57365.24"; exon_number "13";
chr14	StringTie	transcript	52856944	52952782	1000	-	.	gene_id "MSTRG.57365"; transcript_id "MSTRG.57365.3";
chr14	StringTie	exon	52856944	52858550	1000	-	.	gene_id "MSTRG.57365"; transcript_id "MSTRG.57365.3"; exon_number "1";
chr14	StringTie	exon	52859573	52859714	1000	-	.	gene_id "MSTRG.57365"; transcript_id "MSTRG.57365.3"; exon_number "2";
chr14	StringTie	exon	52860341	52860465	1000	-	.	gene_id "MSTRG.57365"; transcript_id "MSTRG.57365.3"; exon_number "3";
chr14	StringTie	exon	52864401	52864622	1000	-	.	gene_id "MSTRG.57365"; transcript_id "MSTRG.57365.3"; exon_number "4";
chr14	StringTie	exon	52864747	52864853	1000	-	.	gene_id "MSTRG.57365"; transcript_id "MSTRG.57365.3"; exon_number "5";
chr14	StringTie	exon	52872799	52872923	1000	-	.	gene_id "MSTRG.57365"; transcript_id "MSTRG.57365.3"; exon_number "6";
chr14	StringTie	exon	52874177	52874226	1000	-	.	gene_id "MSTRG.57365"; transcript_id "MSTRG.57365.3"; exon_number "7";
chr14	StringTie	exon	52875223	52875357	1000	-	.	gene_id "MSTRG.57365"; transcript_id "MSTRG.57365.3"; exon_number "8";
chr14	StringTie	exon	52878582	52878689	1000	-	.	gene_id "MSTRG.57365"; transcript_id "MSTRG.57365.3"; exon_number "9";
chr14	StringTie	exon	52881036	52881138	1000	-	.	gene_id "MSTRG.57365"; transcript_id "MSTRG.57365.3"; exon_number "10";
chr14	StringTie	exon	52881244	52881469	1000	-	.	gene_id "MSTRG.57365"; transcript_id "MSTRG.57365.3"; exon_number "11";
chr14	StringTie	exon	52893293	52893427	1000	-	.	gene_id "MSTRG.57365"; transcript_id "MSTRG.57365.3"; exon_number "12";
chr14	StringTie	exon	52919123	52919356	1000	-	.	gene_id "MSTRG.57365"; transcript_id "MSTRG.57365.3"; exon_number "13";
chr14	StringTie	exon	52950412	52950577	1000	-	.	gene_id "MSTRG.57365"; transcript_id "MSTRG.57365.3"; exon_number "14";
chr14	StringTie	exon	52950921	52951898	1000	-	.	gene_id "MSTRG.57365"; transcript_id "MSTRG.57365.3"; exon_number "15";
chr14	StringTie	exon	52952318	52952782	1000	-	.	gene_id "MSTRG.57365"; transcript_id "MSTRG.57365.3"; exon_number "16";
chr14	StringTie	transcript	52916200	52919357	1000	-	.	gene_id "MSTRG.57365"; transcript_id "MSTRG.57365.38";
chr14	StringTie	exon	52916200	52916339	1000	-	.	gene_id "MSTRG.57365"; transcript_id "MSTRG.57365.38"; exon_number "1";
chr14	StringTie	exon	52919123	52919357	1000	-	.	gene_id "MSTRG.57365"; transcript_id "MSTRG.57365.38"; exon_number "2";
chr14	StringTie	transcript	52939136	52951157	1000	-	.	gene_id "MSTRG.57365"; transcript_id "MSTRG.57365.39";
chr14	StringTie	exon	52939136	52939190	1000	-	.	gene_id "MSTRG.57365"; transcript_id "MSTRG.57365.39"; exon_number "1";
chr14	StringTie	exon	52950412	52950577	1000	-	.	gene_id "MSTRG.57365"; transcript_id "MSTRG.57365.39"; exon_number "2";
chr14	StringTie	exon	52950921	52951157	1000	-	.	gene_id "MSTRG.57365"; transcript_id "MSTRG.57365.39"; exon_number "3";
chr14	StringTie	transcript	52856982	52951114	1000	-	.	gene_id "MSTRG.57365"; transcript_id "MSTRG.57365.4";
chr14	StringTie	exon	52856982	52858550	1000	-	.	gene_id "MSTRG.57365"; transcript_id "MSTRG.57365.4"; exon_number "1";
chr14	StringTie	exon	52859573	52859714	1000	-	.	gene_id "MSTRG.57365"; transcript_id "MSTRG.57365.4"; exon_number "2";
chr14	StringTie	exon	52860341	52860465	1000	-	.	gene_id "MSTRG.57365"; transcript_id "MSTRG.57365.4"; exon_number "3";
chr14	StringTie	exon	52861014	52861034	1000	-	.	gene_id "MSTRG.57365"; transcript_id "MSTRG.57365.4"; exon_number "4";
chr14	StringTie	exon	52864401	52864622	1000	-	.	gene_id "MSTRG.57365"; transcript_id "MSTRG.57365.4"; exon_number "5";
chr14	StringTie	exon	52864747	52864853	1000	-	.	gene_id "MSTRG.57365"; transcript_id "MSTRG.57365.4"; exon_number "6";
chr14	StringTie	exon	52872799	52872923	1000	-	.	gene_id "MSTRG.57365"; transcript_id "MSTRG.57365.4"; exon_number "7";
chr14	StringTie	exon	52874177	52874226	1000	-	.	gene_id "MSTRG.57365"; transcript_id "MSTRG.57365.4"; exon_number "8";
chr14	StringTie	exon	52875223	52875357	1000	-	.	gene_id "MSTRG.57365"; transcript_id "MSTRG.57365.4"; exon_number "9";
chr14	StringTie	exon	52878582	52878689	1000	-	.	gene_id "MSTRG.57365"; transcript_id "MSTRG.57365.4"; exon_number "10";
chr14	StringTie	exon	52881036	52881138	1000	-	.	gene_id "MSTRG.57365"; transcript_id "MSTRG.57365.4"; exon_number "11";
chr14	StringTie	exon	52881244	52881469	1000	-	.	gene_id "MSTRG.57365"; transcript_id "MSTRG.57365.4"; exon_number "12";
chr14	StringTie	exon	52881796	52881828	1000	-	.	gene_id "MSTRG.57365"; transcript_id "MSTRG.57365.4"; exon_number "13";
chr14	StringTie	exon	52893293	52893427	1000	-	.	gene_id "MSTRG.57365"; transcript_id "MSTRG.57365.4"; exon_number "14";
chr14	StringTie	exon	52919123	52919356	1000	-	.	gene_id "MSTRG.57365"; transcript_id "MSTRG.57365.4"; exon_number "15";
chr14	StringTie	exon	52950412	52950577	1000	-	.	gene_id "MSTRG.57365"; transcript_id "MSTRG.57365.4"; exon_number "16";
chr14	StringTie	exon	52950921	52951114	1000	-	.	gene_id "MSTRG.57365"; transcript_id "MSTRG.57365.4"; exon_number "17";
chr14	StringTie	transcript	52948165	52951075	1000	-	.	gene_id "MSTRG.57365"; transcript_id "MSTRG.57365.40";
chr14	StringTie	exon	52948165	52948280	1000	-	.	gene_id "MSTRG.57365"; transcript_id "MSTRG.57365.40"; exon_number "1";
chr14	StringTie	exon	52948562	52948580	1000	-	.	gene_id "MSTRG.57365"; transcript_id "MSTRG.57365.40"; exon_number "2";
chr14	StringTie	exon	52950412	52950577	1000	-	.	gene_id "MSTRG.57365"; transcript_id "MSTRG.57365.40"; exon_number "3";
chr14	StringTie	exon	52950921	52951075	1000	-	.	gene_id "MSTRG.57365"; transcript_id "MSTRG.57365.40"; exon_number "4";
chr14	StringTie	transcript	52857006	52893839	1000	-	.	gene_id "MSTRG.57365"; transcript_id "MSTRG.57365.5";
chr14	StringTie	exon	52857006	52858550	1000	-	.	gene_id "MSTRG.57365"; transcript_id "MSTRG.57365.5"; exon_number "1";
chr14	StringTie	exon	52859573	52859714	1000	-	.	gene_id "MSTRG.57365"; transcript_id "MSTRG.57365.5"; exon_number "2";
chr14	StringTie	exon	52860341	52860465	1000	-	.	gene_id "MSTRG.57365"; transcript_id "MSTRG.57365.5"; exon_number "3";
chr14	StringTie	exon	52864401	52864622	1000	-	.	gene_id "MSTRG.57365"; transcript_id "MSTRG.57365.5"; exon_number "4";
chr14	StringTie	exon	52864747	52864853	1000	-	.	gene_id "MSTRG.57365"; transcript_id "MSTRG.57365.5"; exon_number "5";
chr14	StringTie	exon	52872799	52872923	1000	-	.	gene_id "MSTRG.57365"; transcript_id "MSTRG.57365.5"; exon_number "6";
chr14	StringTie	exon	52874177	52874226	1000	-	.	gene_id "MSTRG.57365"; transcript_id "MSTRG.57365.5"; exon_number "7";
chr14	StringTie	exon	52875223	52875357	1000	-	.	gene_id "MSTRG.57365"; transcript_id "MSTRG.57365.5"; exon_number "8";
chr14	StringTie	exon	52878582	52878689	1000	-	.	gene_id "MSTRG.57365"; transcript_id "MSTRG.57365.5"; exon_number "9";
chr14	StringTie	exon	52881036	52881138	1000	-	.	gene_id "MSTRG.57365"; transcript_id "MSTRG.57365.5"; exon_number "10";
chr14	StringTie	exon	52881244	52881469	1000	-	.	gene_id "MSTRG.57365"; transcript_id "MSTRG.57365.5"; exon_number "11";
chr14	StringTie	exon	52893293	52893427	1000	-	.	gene_id "MSTRG.57365"; transcript_id "MSTRG.57365.5"; exon_number "12";
chr14	StringTie	exon	52893818	52893839	1000	-	.	gene_id "MSTRG.57365"; transcript_id "MSTRG.57365.5"; exon_number "13";
chr14	StringTie	transcript	52857012	52919881	1000	-	.	gene_id "MSTRG.57365"; transcript_id "MSTRG.57365.6";
chr14	StringTie	exon	52857012	52858550	1000	-	.	gene_id "MSTRG.57365"; transcript_id "MSTRG.57365.6"; exon_number "1";
chr14	StringTie	exon	52859573	52859714	1000	-	.	gene_id "MSTRG.57365"; transcript_id "MSTRG.57365.6"; exon_number "2";
chr14	StringTie	exon	52860341	52860465	1000	-	.	gene_id "MSTRG.57365"; transcript_id "MSTRG.57365.6"; exon_number "3";
chr14	StringTie	exon	52861014	52861034	1000	-	.	gene_id "MSTRG.57365"; transcript_id "MSTRG.57365.6"; exon_number "4";
chr14	StringTie	exon	52864401	52864622	1000	-	.	gene_id "MSTRG.57365"; transcript_id "MSTRG.57365.6"; exon_number "5";
chr14	StringTie	exon	52864747	52864853	1000	-	.	gene_id "MSTRG.57365"; transcript_id "MSTRG.57365.6"; exon_number "6";
chr14	StringTie	exon	52872799	52872923	1000	-	.	gene_id "MSTRG.57365"; transcript_id "MSTRG.57365.6"; exon_number "7";
chr14	StringTie	exon	52874177	52874226	1000	-	.	gene_id "MSTRG.57365"; transcript_id "MSTRG.57365.6"; exon_number "8";
chr14	StringTie	exon	52875223	52875357	1000	-	.	gene_id "MSTRG.57365"; transcript_id "MSTRG.57365.6"; exon_number "9";
chr14	StringTie	exon	52878582	52878689	1000	-	.	gene_id "MSTRG.57365"; transcript_id "MSTRG.57365.6"; exon_number "10";
chr14	StringTie	exon	52881036	52881138	1000	-	.	gene_id "MSTRG.57365"; transcript_id "MSTRG.57365.6"; exon_number "11";
chr14	StringTie	exon	52881244	52881469	1000	-	.	gene_id "MSTRG.57365"; transcript_id "MSTRG.57365.6"; exon_number "12";
chr14	StringTie	exon	52881796	52881828	1000	-	.	gene_id "MSTRG.57365"; transcript_id "MSTRG.57365.6"; exon_number "13";
chr14	StringTie	exon	52893293	52893427	1000	-	.	gene_id "MSTRG.57365"; transcript_id "MSTRG.57365.6"; exon_number "14";
chr14	StringTie	exon	52919123	52919356	1000	-	.	gene_id "MSTRG.57365"; transcript_id "MSTRG.57365.6"; exon_number "15";
chr14	StringTie	exon	52919838	52919881	1000	-	.	gene_id "MSTRG.57365"; transcript_id "MSTRG.57365.6"; exon_number "16";
chr14	StringTie	transcript	52857015	52951205	1000	-	.	gene_id "MSTRG.57365"; transcript_id "MSTRG.57365.7";
chr14	StringTie	exon	52857015	52858550	1000	-	.	gene_id "MSTRG.57365"; transcript_id "MSTRG.57365.7"; exon_number "1";
chr14	StringTie	exon	52859573	52859714	1000	-	.	gene_id "MSTRG.57365"; transcript_id "MSTRG.57365.7"; exon_number "2";
chr14	StringTie	exon	52860341	52860465	1000	-	.	gene_id "MSTRG.57365"; transcript_id "MSTRG.57365.7"; exon_number "3";
chr14	StringTie	exon	52861014	52861034	1000	-	.	gene_id "MSTRG.57365"; transcript_id "MSTRG.57365.7"; exon_number "4";
chr14	StringTie	exon	52864401	52864622	1000	-	.	gene_id "MSTRG.57365"; transcript_id "MSTRG.57365.7"; exon_number "5";
chr14	StringTie	exon	52864747	52864853	1000	-	.	gene_id "MSTRG.57365"; transcript_id "MSTRG.57365.7"; exon_number "6";
chr14	StringTie	exon	52872799	52872923	1000	-	.	gene_id "MSTRG.57365"; transcript_id "MSTRG.57365.7"; exon_number "7";
chr14	StringTie	exon	52874177	52874226	1000	-	.	gene_id "MSTRG.57365"; transcript_id "MSTRG.57365.7"; exon_number "8";
chr14	StringTie	exon	52875223	52875357	1000	-	.	gene_id "MSTRG.57365"; transcript_id "MSTRG.57365.7"; exon_number "9";
chr14	StringTie	exon	52878582	52878689	1000	-	.	gene_id "MSTRG.57365"; transcript_id "MSTRG.57365.7"; exon_number "10";
chr14	StringTie	exon	52881036	52881138	1000	-	.	gene_id "MSTRG.57365"; transcript_id "MSTRG.57365.7"; exon_number "11";
chr14	StringTie	exon	52881244	52881469	1000	-	.	gene_id "MSTRG.57365"; transcript_id "MSTRG.57365.7"; exon_number "12";
chr14	StringTie	exon	52881796	52881828	1000	-	.	gene_id "MSTRG.57365"; transcript_id "MSTRG.57365.7"; exon_number "13";
chr14	StringTie	exon	52893293	52893427	1000	-	.	gene_id "MSTRG.57365"; transcript_id "MSTRG.57365.7"; exon_number "14";
chr14	StringTie	exon	52919123	52919356	1000	-	.	gene_id "MSTRG.57365"; transcript_id "MSTRG.57365.7"; exon_number "15";
chr14	StringTie	exon	52932634	52932741	1000	-	.	gene_id "MSTRG.57365"; transcript_id "MSTRG.57365.7"; exon_number "16";
chr14	StringTie	exon	52950412	52950577	1000	-	.	gene_id "MSTRG.57365"; transcript_id "MSTRG.57365.7"; exon_number "17";
chr14	StringTie	exon	52950921	52951205	1000	-	.	gene_id "MSTRG.57365"; transcript_id "MSTRG.57365.7"; exon_number "18";
chr14	StringTie	transcript	52857036	52952446	1000	-	.	gene_id "MSTRG.57365"; transcript_id "MSTRG.57365.8";
chr14	StringTie	exon	52857036	52858550	1000	-	.	gene_id "MSTRG.57365"; transcript_id "MSTRG.57365.8"; exon_number "1";
chr14	StringTie	exon	52859573	52859714	1000	-	.	gene_id "MSTRG.57365"; transcript_id "MSTRG.57365.8"; exon_number "2";
chr14	StringTie	exon	52860341	52860465	1000	-	.	gene_id "MSTRG.57365"; transcript_id "MSTRG.57365.8"; exon_number "3";
chr14	StringTie	exon	52864401	52864622	1000	-	.	gene_id "MSTRG.57365"; transcript_id "MSTRG.57365.8"; exon_number "4";
chr14	StringTie	exon	52864747	52864853	1000	-	.	gene_id "MSTRG.57365"; transcript_id "MSTRG.57365.8"; exon_number "5";
chr14	StringTie	exon	52872799	52872923	1000	-	.	gene_id "MSTRG.57365"; transcript_id "MSTRG.57365.8"; exon_number "6";
chr14	StringTie	exon	52874177	52874226	1000	-	.	gene_id "MSTRG.57365"; transcript_id "MSTRG.57365.8"; exon_number "7";
chr14	StringTie	exon	52875223	52875357	1000	-	.	gene_id "MSTRG.57365"; transcript_id "MSTRG.57365.8"; exon_number "8";
chr14	StringTie	exon	52878582	52878689	1000	-	.	gene_id "MSTRG.57365"; transcript_id "MSTRG.57365.8"; exon_number "9";
chr14	StringTie	exon	52881036	52881138	1000	-	.	gene_id "MSTRG.57365"; transcript_id "MSTRG.57365.8"; exon_number "10";
chr14	StringTie	exon	52881244	52881469	1000	-	.	gene_id "MSTRG.57365"; transcript_id "MSTRG.57365.8"; exon_number "11";
chr14	StringTie	exon	52893293	52893427	1000	-	.	gene_id "MSTRG.57365"; transcript_id "MSTRG.57365.8"; exon_number "12";
chr14	StringTie	exon	52919123	52919356	1000	-	.	gene_id "MSTRG.57365"; transcript_id "MSTRG.57365.8"; exon_number "13";
chr14	StringTie	exon	52948562	52948580	1000	-	.	gene_id "MSTRG.57365"; transcript_id "MSTRG.57365.8"; exon_number "14";
chr14	StringTie	exon	52950412	52950577	1000	-	.	gene_id "MSTRG.57365"; transcript_id "MSTRG.57365.8"; exon_number "15";
chr14	StringTie	exon	52950921	52952446	1000	-	.	gene_id "MSTRG.57365"; transcript_id "MSTRG.57365.8"; exon_number "16";
chr14	StringTie	transcript	52857069	52952497	1000	-	.	gene_id "MSTRG.57365"; transcript_id "MSTRG.57365.9";
chr14	StringTie	exon	52857069	52858550	1000	-	.	gene_id "MSTRG.57365"; transcript_id "MSTRG.57365.9"; exon_number "1";
chr14	StringTie	exon	52859573	52859714	1000	-	.	gene_id "MSTRG.57365"; transcript_id "MSTRG.57365.9"; exon_number "2";
chr14	StringTie	exon	52860341	52860465	1000	-	.	gene_id "MSTRG.57365"; transcript_id "MSTRG.57365.9"; exon_number "3";
chr14	StringTie	exon	52861014	52861034	1000	-	.	gene_id "MSTRG.57365"; transcript_id "MSTRG.57365.9"; exon_number "4";
chr14	StringTie	exon	52864401	52864622	1000	-	.	gene_id "MSTRG.57365"; transcript_id "MSTRG.57365.9"; exon_number "5";
chr14	StringTie	exon	52864747	52864853	1000	-	.	gene_id "MSTRG.57365"; transcript_id "MSTRG.57365.9"; exon_number "6";
chr14	StringTie	exon	52872799	52872923	1000	-	.	gene_id "MSTRG.57365"; transcript_id "MSTRG.57365.9"; exon_number "7";
chr14	StringTie	exon	52874177	52874226	1000	-	.	gene_id "MSTRG.57365"; transcript_id "MSTRG.57365.9"; exon_number "8";
chr14	StringTie	exon	52875223	52875357	1000	-	.	gene_id "MSTRG.57365"; transcript_id "MSTRG.57365.9"; exon_number "9";
chr14	StringTie	exon	52878582	52878689	1000	-	.	gene_id "MSTRG.57365"; transcript_id "MSTRG.57365.9"; exon_number "10";
chr14	StringTie	exon	52881036	52881138	1000	-	.	gene_id "MSTRG.57365"; transcript_id "MSTRG.57365.9"; exon_number "11";
chr14	StringTie	exon	52881244	52881469	1000	-	.	gene_id "MSTRG.57365"; transcript_id "MSTRG.57365.9"; exon_number "12";
chr14	StringTie	exon	52893293	52893427	1000	-	.	gene_id "MSTRG.57365"; transcript_id "MSTRG.57365.9"; exon_number "13";
chr14	StringTie	exon	52919123	52919356	1000	-	.	gene_id "MSTRG.57365"; transcript_id "MSTRG.57365.9"; exon_number "14";
chr14	StringTie	exon	52950412	52950577	1000	-	.	gene_id "MSTRG.57365"; transcript_id "MSTRG.57365.9"; exon_number "15";
chr14	StringTie	exon	52950921	52951898	1000	-	.	gene_id "MSTRG.57365"; transcript_id "MSTRG.57365.9"; exon_number "16";
chr14	StringTie	exon	52952318	52952497	1000	-	.	gene_id "MSTRG.57365"; transcript_id "MSTRG.57365.9"; exon_number "17";
chr14	StringTie	transcript	52871458	52872217	1000	+	.	gene_id "MSTRG.57366"; transcript_id "ENST00000605879"; gene_name "RP11-589M4.4"; ref_gene_id "ENSG00000271075";
chr14	StringTie	exon	52871458	52872217	1000	+	.	gene_id "MSTRG.57366"; transcript_id "ENST00000605879"; exon_number "1"; gene_name "RP11-589M4.4"; ref_gene_id "ENSG00000271075";
chr14	StringTie	transcript	52958999	52959236	1000	.	.	gene_id "MSTRG.57367"; transcript_id "MSTRG.57367.1";
chr14	StringTie	exon	52958999	52959236	1000	.	.	gene_id "MSTRG.57367"; transcript_id "MSTRG.57367.1"; exon_number "1";
chr14	StringTie	transcript	52959520	52959730	1000	.	.	gene_id "MSTRG.57368"; transcript_id "MSTRG.57368.1";
chr14	StringTie	exon	52959520	52959730	1000	.	.	gene_id "MSTRG.57368"; transcript_id "MSTRG.57368.1"; exon_number "1";
chr14	StringTie	transcript	52960465	52962355	1000	.	.	gene_id "MSTRG.57369"; transcript_id "MSTRG.57369.1";
chr14	StringTie	exon	52960465	52962355	1000	.	.	gene_id "MSTRG.57369"; transcript_id "MSTRG.57369.1"; exon_number "1";
chr1	StringTie	transcript	80097248	80097509	1000	.	.	gene_id "MSTRG.5737"; transcript_id "MSTRG.5737.1";
chr1	StringTie	exon	80097248	80097509	1000	.	.	gene_id "MSTRG.5737"; transcript_id "MSTRG.5737.1"; exon_number "1";
chr14	StringTie	transcript	52963627	52965323	1000	.	.	gene_id "MSTRG.57370"; transcript_id "MSTRG.57370.1";
chr14	StringTie	exon	52963627	52965323	1000	.	.	gene_id "MSTRG.57370"; transcript_id "MSTRG.57370.1"; exon_number "1";
chr14	StringTie	transcript	52965609	52966144	1000	.	.	gene_id "MSTRG.57371"; transcript_id "MSTRG.57371.1";
chr14	StringTie	exon	52965609	52966144	1000	.	.	gene_id "MSTRG.57371"; transcript_id "MSTRG.57371.1"; exon_number "1";
chr14	StringTie	transcript	52966416	52968008	1000	.	.	gene_id "MSTRG.57372"; transcript_id "MSTRG.57372.1";
chr14	StringTie	exon	52966416	52968008	1000	.	.	gene_id "MSTRG.57372"; transcript_id "MSTRG.57372.1"; exon_number "1";
chr14	StringTie	transcript	52971265	52971937	1000	.	.	gene_id "MSTRG.57373"; transcript_id "MSTRG.57373.1";
chr14	StringTie	exon	52971265	52971937	1000	.	.	gene_id "MSTRG.57373"; transcript_id "MSTRG.57373.1"; exon_number "1";
chr14	StringTie	transcript	52981488	52997781	1000	-	.	gene_id "MSTRG.57374"; transcript_id "MSTRG.57374.1";
chr14	StringTie	exon	52981488	52982912	1000	-	.	gene_id "MSTRG.57374"; transcript_id "MSTRG.57374.1"; exon_number "1";
chr14	StringTie	exon	52997670	52997781	1000	-	.	gene_id "MSTRG.57374"; transcript_id "MSTRG.57374.1"; exon_number "2";
chr14	StringTie	transcript	52983337	53002822	1000	-	.	gene_id "MSTRG.57374"; transcript_id "MSTRG.57374.2";
chr14	StringTie	exon	52983337	52983474	1000	-	.	gene_id "MSTRG.57374"; transcript_id "MSTRG.57374.2"; exon_number "1";
chr14	StringTie	exon	52997670	52997779	1000	-	.	gene_id "MSTRG.57374"; transcript_id "MSTRG.57374.2"; exon_number "2";
chr14	StringTie	exon	53002484	53002822	1000	-	.	gene_id "MSTRG.57374"; transcript_id "MSTRG.57374.2"; exon_number "3";
chr14	StringTie	transcript	52999094	53000333	1000	.	.	gene_id "MSTRG.57375"; transcript_id "MSTRG.57375.1";
chr14	StringTie	exon	52999094	53000333	1000	.	.	gene_id "MSTRG.57375"; transcript_id "MSTRG.57375.1"; exon_number "1";
chr14	StringTie	transcript	53003270	53003614	1000	.	.	gene_id "MSTRG.57376"; transcript_id "MSTRG.57376.1";
chr14	StringTie	exon	53003270	53003614	1000	.	.	gene_id "MSTRG.57376"; transcript_id "MSTRG.57376.1"; exon_number "1";
chr14	StringTie	transcript	53003900	53007060	1000	.	.	gene_id "MSTRG.57377"; transcript_id "MSTRG.57377.1";
chr14	StringTie	exon	53003900	53007060	1000	.	.	gene_id "MSTRG.57377"; transcript_id "MSTRG.57377.1"; exon_number "1";
chr14	StringTie	transcript	53009852	53010142	1000	.	.	gene_id "MSTRG.57378"; transcript_id "MSTRG.57378.1";
chr14	StringTie	exon	53009852	53010142	1000	.	.	gene_id "MSTRG.57378"; transcript_id "MSTRG.57378.1"; exon_number "1";
chr14	StringTie	transcript	53011971	53012267	1000	+	.	gene_id "MSTRG.57379"; transcript_id "ENST00000554238"; gene_name "RP11-368P15.1"; ref_gene_id "ENSG00000258503";
chr14	StringTie	exon	53011971	53012267	1000	+	.	gene_id "MSTRG.57379"; transcript_id "ENST00000554238"; exon_number "1"; gene_name "RP11-368P15.1"; ref_gene_id "ENSG00000258503";
chr1	StringTie	transcript	80110151	80110400	1000	.	.	gene_id "MSTRG.5738"; transcript_id "MSTRG.5738.1";
chr1	StringTie	exon	80110151	80110400	1000	.	.	gene_id "MSTRG.5738"; transcript_id "MSTRG.5738.1"; exon_number "1";
chr14	StringTie	transcript	53012467	53022278	1000	.	.	gene_id "MSTRG.57380"; transcript_id "MSTRG.57380.1";
chr14	StringTie	exon	53012467	53022278	1000	.	.	gene_id "MSTRG.57380"; transcript_id "MSTRG.57380.1"; exon_number "1";
chr14	StringTie	transcript	53023055	53023597	1000	+	.	gene_id "MSTRG.57381"; transcript_id "ENST00000553515"; gene_name "RP11-368P15.2"; ref_gene_id "ENSG00000258993";
chr14	StringTie	exon	53023055	53023113	1000	+	.	gene_id "MSTRG.57381"; transcript_id "ENST00000553515"; exon_number "1"; gene_name "RP11-368P15.2"; ref_gene_id "ENSG00000258993";
chr14	StringTie	exon	53023410	53023597	1000	+	.	gene_id "MSTRG.57381"; transcript_id "ENST00000553515"; exon_number "2"; gene_name "RP11-368P15.2"; ref_gene_id "ENSG00000258993";
chr14	StringTie	transcript	53043968	53153098	1000	-	.	gene_id "MSTRG.57382"; transcript_id "ENST00000323669"; gene_name "DDHD1"; ref_gene_id "ENSG00000100523";
chr14	StringTie	exon	53043968	53046949	1000	-	.	gene_id "MSTRG.57382"; transcript_id "ENST00000323669"; exon_number "1"; gene_name "DDHD1"; ref_gene_id "ENSG00000100523";
chr14	StringTie	exon	53051844	53051927	1000	-	.	gene_id "MSTRG.57382"; transcript_id "ENST00000323669"; exon_number "2"; gene_name "DDHD1"; ref_gene_id "ENSG00000100523";
chr14	StringTie	exon	53054438	53054629	1000	-	.	gene_id "MSTRG.57382"; transcript_id "ENST00000323669"; exon_number "3"; gene_name "DDHD1"; ref_gene_id "ENSG00000100523";
chr14	StringTie	exon	53055660	53055912	1000	-	.	gene_id "MSTRG.57382"; transcript_id "ENST00000323669"; exon_number "4"; gene_name "DDHD1"; ref_gene_id "ENSG00000100523";
chr14	StringTie	exon	53058477	53058626	1000	-	.	gene_id "MSTRG.57382"; transcript_id "ENST00000323669"; exon_number "5"; gene_name "DDHD1"; ref_gene_id "ENSG00000100523";
chr14	StringTie	exon	53061126	53061201	1000	-	.	gene_id "MSTRG.57382"; transcript_id "ENST00000323669"; exon_number "6"; gene_name "DDHD1"; ref_gene_id "ENSG00000100523";
chr14	StringTie	exon	53062943	53063205	1000	-	.	gene_id "MSTRG.57382"; transcript_id "ENST00000323669"; exon_number "7"; gene_name "DDHD1"; ref_gene_id "ENSG00000100523";
chr14	StringTie	exon	53072597	53072703	1000	-	.	gene_id "MSTRG.57382"; transcript_id "ENST00000323669"; exon_number "8"; gene_name "DDHD1"; ref_gene_id "ENSG00000100523";
chr14	StringTie	exon	53073741	53073847	1000	-	.	gene_id "MSTRG.57382"; transcript_id "ENST00000323669"; exon_number "9"; gene_name "DDHD1"; ref_gene_id "ENSG00000100523";
chr14	StringTie	exon	53091785	53091932	1000	-	.	gene_id "MSTRG.57382"; transcript_id "ENST00000323669"; exon_number "10"; gene_name "DDHD1"; ref_gene_id "ENSG00000100523";
chr14	StringTie	exon	53093316	53093444	1000	-	.	gene_id "MSTRG.57382"; transcript_id "ENST00000323669"; exon_number "11"; gene_name "DDHD1"; ref_gene_id "ENSG00000100523";
chr14	StringTie	exon	53103683	53103856	1000	-	.	gene_id "MSTRG.57382"; transcript_id "ENST00000323669"; exon_number "12"; gene_name "DDHD1"; ref_gene_id "ENSG00000100523";
chr14	StringTie	exon	53152261	53153098	1000	-	.	gene_id "MSTRG.57382"; transcript_id "ENST00000323669"; exon_number "13"; gene_name "DDHD1"; ref_gene_id "ENSG00000100523";
chr14	StringTie	transcript	53043968	53153282	1000	-	.	gene_id "MSTRG.57382"; transcript_id "ENST00000357758"; gene_name "DDHD1"; ref_gene_id "ENSG00000100523";
chr14	StringTie	exon	53043968	53046949	1000	-	.	gene_id "MSTRG.57382"; transcript_id "ENST00000357758"; exon_number "1"; gene_name "DDHD1"; ref_gene_id "ENSG00000100523";
chr14	StringTie	exon	53054438	53054629	1000	-	.	gene_id "MSTRG.57382"; transcript_id "ENST00000357758"; exon_number "2"; gene_name "DDHD1"; ref_gene_id "ENSG00000100523";
chr14	StringTie	exon	53055660	53055912	1000	-	.	gene_id "MSTRG.57382"; transcript_id "ENST00000357758"; exon_number "3"; gene_name "DDHD1"; ref_gene_id "ENSG00000100523";
chr14	StringTie	exon	53058477	53058626	1000	-	.	gene_id "MSTRG.57382"; transcript_id "ENST00000357758"; exon_number "4"; gene_name "DDHD1"; ref_gene_id "ENSG00000100523";
chr14	StringTie	exon	53061126	53061201	1000	-	.	gene_id "MSTRG.57382"; transcript_id "ENST00000357758"; exon_number "5"; gene_name "DDHD1"; ref_gene_id "ENSG00000100523";
chr14	StringTie	exon	53062943	53063205	1000	-	.	gene_id "MSTRG.57382"; transcript_id "ENST00000357758"; exon_number "6"; gene_name "DDHD1"; ref_gene_id "ENSG00000100523";
chr14	StringTie	exon	53072597	53072703	1000	-	.	gene_id "MSTRG.57382"; transcript_id "ENST00000357758"; exon_number "7"; gene_name "DDHD1"; ref_gene_id "ENSG00000100523";
chr14	StringTie	exon	53073741	53073847	1000	-	.	gene_id "MSTRG.57382"; transcript_id "ENST00000357758"; exon_number "8"; gene_name "DDHD1"; ref_gene_id "ENSG00000100523";
chr14	StringTie	exon	53091785	53091932	1000	-	.	gene_id "MSTRG.57382"; transcript_id "ENST00000357758"; exon_number "9"; gene_name "DDHD1"; ref_gene_id "ENSG00000100523";
chr14	StringTie	exon	53093316	53093444	1000	-	.	gene_id "MSTRG.57382"; transcript_id "ENST00000357758"; exon_number "10"; gene_name "DDHD1"; ref_gene_id "ENSG00000100523";
chr14	StringTie	exon	53103683	53103856	1000	-	.	gene_id "MSTRG.57382"; transcript_id "ENST00000357758"; exon_number "11"; gene_name "DDHD1"; ref_gene_id "ENSG00000100523";
chr14	StringTie	exon	53152261	53153282	1000	-	.	gene_id "MSTRG.57382"; transcript_id "ENST00000357758"; exon_number "12"; gene_name "DDHD1"; ref_gene_id "ENSG00000100523";
chr14	StringTie	transcript	53036745	53153204	1000	-	.	gene_id "MSTRG.57382"; transcript_id "ENST00000395606"; gene_name "DDHD1"; ref_gene_id "ENSG00000100523";
chr14	StringTie	exon	53036745	53046949	1000	-	.	gene_id "MSTRG.57382"; transcript_id "ENST00000395606"; exon_number "1"; gene_name "DDHD1"; ref_gene_id "ENSG00000100523";
chr14	StringTie	exon	53054438	53054629	1000	-	.	gene_id "MSTRG.57382"; transcript_id "ENST00000395606"; exon_number "2"; gene_name "DDHD1"; ref_gene_id "ENSG00000100523";
chr14	StringTie	exon	53055660	53055912	1000	-	.	gene_id "MSTRG.57382"; transcript_id "ENST00000395606"; exon_number "3"; gene_name "DDHD1"; ref_gene_id "ENSG00000100523";
chr14	StringTie	exon	53058477	53058626	1000	-	.	gene_id "MSTRG.57382"; transcript_id "ENST00000395606"; exon_number "4"; gene_name "DDHD1"; ref_gene_id "ENSG00000100523";
chr14	StringTie	exon	53061126	53061201	1000	-	.	gene_id "MSTRG.57382"; transcript_id "ENST00000395606"; exon_number "5"; gene_name "DDHD1"; ref_gene_id "ENSG00000100523";
chr14	StringTie	exon	53062943	53063205	1000	-	.	gene_id "MSTRG.57382"; transcript_id "ENST00000395606"; exon_number "6"; gene_name "DDHD1"; ref_gene_id "ENSG00000100523";
chr14	StringTie	exon	53072597	53072703	1000	-	.	gene_id "MSTRG.57382"; transcript_id "ENST00000395606"; exon_number "7"; gene_name "DDHD1"; ref_gene_id "ENSG00000100523";
chr14	StringTie	exon	53073741	53073847	1000	-	.	gene_id "MSTRG.57382"; transcript_id "ENST00000395606"; exon_number "8"; gene_name "DDHD1"; ref_gene_id "ENSG00000100523";
chr14	StringTie	exon	53091785	53091932	1000	-	.	gene_id "MSTRG.57382"; transcript_id "ENST00000395606"; exon_number "9"; gene_name "DDHD1"; ref_gene_id "ENSG00000100523";
chr14	StringTie	exon	53093316	53093444	1000	-	.	gene_id "MSTRG.57382"; transcript_id "ENST00000395606"; exon_number "10"; gene_name "DDHD1"; ref_gene_id "ENSG00000100523";
chr14	StringTie	exon	53103031	53103051	1000	-	.	gene_id "MSTRG.57382"; transcript_id "ENST00000395606"; exon_number "11"; gene_name "DDHD1"; ref_gene_id "ENSG00000100523";
chr14	StringTie	exon	53103683	53103856	1000	-	.	gene_id "MSTRG.57382"; transcript_id "ENST00000395606"; exon_number "12"; gene_name "DDHD1"; ref_gene_id "ENSG00000100523";
chr14	StringTie	exon	53152261	53153204	1000	-	.	gene_id "MSTRG.57382"; transcript_id "ENST00000395606"; exon_number "13"; gene_name "DDHD1"; ref_gene_id "ENSG00000100523";
chr14	StringTie	transcript	53091911	53093851	1000	-	.	gene_id "MSTRG.57382"; transcript_id "ENST00000553406"; gene_name "DDHD1"; ref_gene_id "ENSG00000100523";
chr14	StringTie	exon	53091911	53091932	1000	-	.	gene_id "MSTRG.57382"; transcript_id "ENST00000553406"; exon_number "1"; gene_name "DDHD1"; ref_gene_id "ENSG00000100523";
chr14	StringTie	exon	53093316	53093851	1000	-	.	gene_id "MSTRG.57382"; transcript_id "ENST00000553406"; exon_number "2"; gene_name "DDHD1"; ref_gene_id "ENSG00000100523";
chr14	StringTie	transcript	53052510	53061324	1000	-	.	gene_id "MSTRG.57382"; transcript_id "ENST00000555400"; gene_name "DDHD1"; ref_gene_id "ENSG00000100523";
chr14	StringTie	exon	53052510	53054629	1000	-	.	gene_id "MSTRG.57382"; transcript_id "ENST00000555400"; exon_number "1"; gene_name "DDHD1"; ref_gene_id "ENSG00000100523";
chr14	StringTie	exon	53055660	53055912	1000	-	.	gene_id "MSTRG.57382"; transcript_id "ENST00000555400"; exon_number "2"; gene_name "DDHD1"; ref_gene_id "ENSG00000100523";
chr14	StringTie	exon	53058477	53058626	1000	-	.	gene_id "MSTRG.57382"; transcript_id "ENST00000555400"; exon_number "3"; gene_name "DDHD1"; ref_gene_id "ENSG00000100523";
chr14	StringTie	exon	53061126	53061324	1000	-	.	gene_id "MSTRG.57382"; transcript_id "ENST00000555400"; exon_number "4"; gene_name "DDHD1"; ref_gene_id "ENSG00000100523";
chr14	StringTie	transcript	53048548	53053086	1000	-	.	gene_id "MSTRG.57382"; transcript_id "ENST00000555621"; gene_name "DDHD1"; ref_gene_id "ENSG00000100523";
chr14	StringTie	exon	53048548	53049033	1000	-	.	gene_id "MSTRG.57382"; transcript_id "ENST00000555621"; exon_number "1"; gene_name "DDHD1"; ref_gene_id "ENSG00000100523";
chr14	StringTie	exon	53053007	53053086	1000	-	.	gene_id "MSTRG.57382"; transcript_id "ENST00000555621"; exon_number "2"; gene_name "DDHD1"; ref_gene_id "ENSG00000100523";
chr14	StringTie	transcript	53046027	53093664	1000	-	.	gene_id "MSTRG.57382"; transcript_id "ENST00000556027"; gene_name "DDHD1"; ref_gene_id "ENSG00000100523";
chr14	StringTie	exon	53046027	53046949	1000	-	.	gene_id "MSTRG.57382"; transcript_id "ENST00000556027"; exon_number "1"; gene_name "DDHD1"; ref_gene_id "ENSG00000100523";
chr14	StringTie	exon	53054438	53054629	1000	-	.	gene_id "MSTRG.57382"; transcript_id "ENST00000556027"; exon_number "2"; gene_name "DDHD1"; ref_gene_id "ENSG00000100523";
chr14	StringTie	exon	53055660	53055912	1000	-	.	gene_id "MSTRG.57382"; transcript_id "ENST00000556027"; exon_number "3"; gene_name "DDHD1"; ref_gene_id "ENSG00000100523";
chr14	StringTie	exon	53058477	53058626	1000	-	.	gene_id "MSTRG.57382"; transcript_id "ENST00000556027"; exon_number "4"; gene_name "DDHD1"; ref_gene_id "ENSG00000100523";
chr14	StringTie	exon	53061126	53061201	1000	-	.	gene_id "MSTRG.57382"; transcript_id "ENST00000556027"; exon_number "5"; gene_name "DDHD1"; ref_gene_id "ENSG00000100523";
chr14	StringTie	exon	53062943	53063205	1000	-	.	gene_id "MSTRG.57382"; transcript_id "ENST00000556027"; exon_number "6"; gene_name "DDHD1"; ref_gene_id "ENSG00000100523";
chr14	StringTie	exon	53072597	53072703	1000	-	.	gene_id "MSTRG.57382"; transcript_id "ENST00000556027"; exon_number "7"; gene_name "DDHD1"; ref_gene_id "ENSG00000100523";
chr14	StringTie	exon	53073741	53073847	1000	-	.	gene_id "MSTRG.57382"; transcript_id "ENST00000556027"; exon_number "8"; gene_name "DDHD1"; ref_gene_id "ENSG00000100523";
chr14	StringTie	exon	53091785	53093664	1000	-	.	gene_id "MSTRG.57382"; transcript_id "ENST00000556027"; exon_number "9"; gene_name "DDHD1"; ref_gene_id "ENSG00000100523";
chr14	StringTie	transcript	53093322	53150086	1000	-	.	gene_id "MSTRG.57382"; transcript_id "ENST00000556910"; gene_name "DDHD1"; ref_gene_id "ENSG00000100523";
chr14	StringTie	exon	53093322	53093444	1000	-	.	gene_id "MSTRG.57382"; transcript_id "ENST00000556910"; exon_number "1"; gene_name "DDHD1"; ref_gene_id "ENSG00000100523";
chr14	StringTie	exon	53103683	53103856	1000	-	.	gene_id "MSTRG.57382"; transcript_id "ENST00000556910"; exon_number "2"; gene_name "DDHD1"; ref_gene_id "ENSG00000100523";
chr14	StringTie	exon	53149785	53150086	1000	-	.	gene_id "MSTRG.57382"; transcript_id "ENST00000556910"; exon_number "3"; gene_name "DDHD1"; ref_gene_id "ENSG00000100523";
chr14	StringTie	transcript	53103299	53152400	1000	-	.	gene_id "MSTRG.57382"; transcript_id "ENST00000557445"; gene_name "DDHD1"; ref_gene_id "ENSG00000100523";
chr14	StringTie	exon	53103299	53103856	1000	-	.	gene_id "MSTRG.57382"; transcript_id "ENST00000557445"; exon_number "1"; gene_name "DDHD1"; ref_gene_id "ENSG00000100523";
chr14	StringTie	exon	53152261	53152400	1000	-	.	gene_id "MSTRG.57382"; transcript_id "ENST00000557445"; exon_number "2"; gene_name "DDHD1"; ref_gene_id "ENSG00000100523";
chr14	StringTie	transcript	53036745	53153098	1000	-	.	gene_id "MSTRG.57382"; transcript_id "ENST00000612692"; gene_name "DDHD1"; ref_gene_id "ENSG00000100523";
chr14	StringTie	exon	53036745	53046949	1000	-	.	gene_id "MSTRG.57382"; transcript_id "ENST00000612692"; exon_number "1"; gene_name "DDHD1"; ref_gene_id "ENSG00000100523";
chr14	StringTie	exon	53051844	53051927	1000	-	.	gene_id "MSTRG.57382"; transcript_id "ENST00000612692"; exon_number "2"; gene_name "DDHD1"; ref_gene_id "ENSG00000100523";
chr14	StringTie	exon	53054438	53054629	1000	-	.	gene_id "MSTRG.57382"; transcript_id "ENST00000612692"; exon_number "3"; gene_name "DDHD1"; ref_gene_id "ENSG00000100523";
chr14	StringTie	exon	53055660	53055912	1000	-	.	gene_id "MSTRG.57382"; transcript_id "ENST00000612692"; exon_number "4"; gene_name "DDHD1"; ref_gene_id "ENSG00000100523";
chr14	StringTie	exon	53058477	53058626	1000	-	.	gene_id "MSTRG.57382"; transcript_id "ENST00000612692"; exon_number "5"; gene_name "DDHD1"; ref_gene_id "ENSG00000100523";
chr14	StringTie	exon	53061126	53061201	1000	-	.	gene_id "MSTRG.57382"; transcript_id "ENST00000612692"; exon_number "6"; gene_name "DDHD1"; ref_gene_id "ENSG00000100523";
chr14	StringTie	exon	53062943	53063205	1000	-	.	gene_id "MSTRG.57382"; transcript_id "ENST00000612692"; exon_number "7"; gene_name "DDHD1"; ref_gene_id "ENSG00000100523";
chr14	StringTie	exon	53072597	53072703	1000	-	.	gene_id "MSTRG.57382"; transcript_id "ENST00000612692"; exon_number "8"; gene_name "DDHD1"; ref_gene_id "ENSG00000100523";
chr14	StringTie	exon	53073741	53073847	1000	-	.	gene_id "MSTRG.57382"; transcript_id "ENST00000612692"; exon_number "9"; gene_name "DDHD1"; ref_gene_id "ENSG00000100523";
chr14	StringTie	exon	53091785	53091932	1000	-	.	gene_id "MSTRG.57382"; transcript_id "ENST00000612692"; exon_number "10"; gene_name "DDHD1"; ref_gene_id "ENSG00000100523";
chr14	StringTie	exon	53093316	53093444	1000	-	.	gene_id "MSTRG.57382"; transcript_id "ENST00000612692"; exon_number "11"; gene_name "DDHD1"; ref_gene_id "ENSG00000100523";
chr14	StringTie	exon	53103683	53103856	1000	-	.	gene_id "MSTRG.57382"; transcript_id "ENST00000612692"; exon_number "12"; gene_name "DDHD1"; ref_gene_id "ENSG00000100523";
chr14	StringTie	exon	53152261	53152318	1000	-	.	gene_id "MSTRG.57382"; transcript_id "ENST00000612692"; exon_number "13"; gene_name "DDHD1"; ref_gene_id "ENSG00000100523";
chr14	StringTie	exon	53152706	53153098	1000	-	.	gene_id "MSTRG.57382"; transcript_id "ENST00000612692"; exon_number "14"; gene_name "DDHD1"; ref_gene_id "ENSG00000100523";
chr14	StringTie	transcript	53023498	53153098	1000	-	.	gene_id "MSTRG.57382"; transcript_id "MSTRG.57382.1";
chr14	StringTie	exon	53023498	53023521	1000	-	.	gene_id "MSTRG.57382"; transcript_id "MSTRG.57382.1"; exon_number "1";
chr14	StringTie	exon	53040554	53046949	1000	-	.	gene_id "MSTRG.57382"; transcript_id "MSTRG.57382.1"; exon_number "2";
chr14	StringTie	exon	53051844	53051927	1000	-	.	gene_id "MSTRG.57382"; transcript_id "MSTRG.57382.1"; exon_number "3";
chr14	StringTie	exon	53054438	53054629	1000	-	.	gene_id "MSTRG.57382"; transcript_id "MSTRG.57382.1"; exon_number "4";
chr14	StringTie	exon	53055660	53055912	1000	-	.	gene_id "MSTRG.57382"; transcript_id "MSTRG.57382.1"; exon_number "5";
chr14	StringTie	exon	53058477	53058626	1000	-	.	gene_id "MSTRG.57382"; transcript_id "MSTRG.57382.1"; exon_number "6";
chr14	StringTie	exon	53061126	53061201	1000	-	.	gene_id "MSTRG.57382"; transcript_id "MSTRG.57382.1"; exon_number "7";
chr14	StringTie	exon	53062943	53063205	1000	-	.	gene_id "MSTRG.57382"; transcript_id "MSTRG.57382.1"; exon_number "8";
chr14	StringTie	exon	53072597	53072703	1000	-	.	gene_id "MSTRG.57382"; transcript_id "MSTRG.57382.1"; exon_number "9";
chr14	StringTie	exon	53073741	53073847	1000	-	.	gene_id "MSTRG.57382"; transcript_id "MSTRG.57382.1"; exon_number "10";
chr14	StringTie	exon	53091785	53091932	1000	-	.	gene_id "MSTRG.57382"; transcript_id "MSTRG.57382.1"; exon_number "11";
chr14	StringTie	exon	53093316	53093444	1000	-	.	gene_id "MSTRG.57382"; transcript_id "MSTRG.57382.1"; exon_number "12";
chr14	StringTie	exon	53103683	53103856	1000	-	.	gene_id "MSTRG.57382"; transcript_id "MSTRG.57382.1"; exon_number "13";
chr14	StringTie	exon	53152261	53152318	1000	-	.	gene_id "MSTRG.57382"; transcript_id "MSTRG.57382.1"; exon_number "14";
chr14	StringTie	exon	53152706	53153098	1000	-	.	gene_id "MSTRG.57382"; transcript_id "MSTRG.57382.1"; exon_number "15";
chr14	StringTie	transcript	53036278	53119724	1000	-	.	gene_id "MSTRG.57382"; transcript_id "MSTRG.57382.10";
chr14	StringTie	exon	53036278	53046949	1000	-	.	gene_id "MSTRG.57382"; transcript_id "MSTRG.57382.10"; exon_number "1";
chr14	StringTie	exon	53054438	53054629	1000	-	.	gene_id "MSTRG.57382"; transcript_id "MSTRG.57382.10"; exon_number "2";
chr14	StringTie	exon	53055660	53055912	1000	-	.	gene_id "MSTRG.57382"; transcript_id "MSTRG.57382.10"; exon_number "3";
chr14	StringTie	exon	53058477	53058626	1000	-	.	gene_id "MSTRG.57382"; transcript_id "MSTRG.57382.10"; exon_number "4";
chr14	StringTie	exon	53061126	53061201	1000	-	.	gene_id "MSTRG.57382"; transcript_id "MSTRG.57382.10"; exon_number "5";
chr14	StringTie	exon	53062943	53063205	1000	-	.	gene_id "MSTRG.57382"; transcript_id "MSTRG.57382.10"; exon_number "6";
chr14	StringTie	exon	53072597	53072703	1000	-	.	gene_id "MSTRG.57382"; transcript_id "MSTRG.57382.10"; exon_number "7";
chr14	StringTie	exon	53073741	53073847	1000	-	.	gene_id "MSTRG.57382"; transcript_id "MSTRG.57382.10"; exon_number "8";
chr14	StringTie	exon	53091785	53091932	1000	-	.	gene_id "MSTRG.57382"; transcript_id "MSTRG.57382.10"; exon_number "9";
chr14	StringTie	exon	53093316	53093444	1000	-	.	gene_id "MSTRG.57382"; transcript_id "MSTRG.57382.10"; exon_number "10";
chr14	StringTie	exon	53103683	53103856	1000	-	.	gene_id "MSTRG.57382"; transcript_id "MSTRG.57382.10"; exon_number "11";
chr14	StringTie	exon	53119526	53119724	1000	-	.	gene_id "MSTRG.57382"; transcript_id "MSTRG.57382.10"; exon_number "12";
chr14	StringTie	transcript	53036283	53119724	1000	-	.	gene_id "MSTRG.57382"; transcript_id "MSTRG.57382.11";
chr14	StringTie	exon	53036283	53046949	1000	-	.	gene_id "MSTRG.57382"; transcript_id "MSTRG.57382.11"; exon_number "1";
chr14	StringTie	exon	53051844	53051927	1000	-	.	gene_id "MSTRG.57382"; transcript_id "MSTRG.57382.11"; exon_number "2";
chr14	StringTie	exon	53054438	53054629	1000	-	.	gene_id "MSTRG.57382"; transcript_id "MSTRG.57382.11"; exon_number "3";
chr14	StringTie	exon	53055660	53055912	1000	-	.	gene_id "MSTRG.57382"; transcript_id "MSTRG.57382.11"; exon_number "4";
chr14	StringTie	exon	53058477	53058626	1000	-	.	gene_id "MSTRG.57382"; transcript_id "MSTRG.57382.11"; exon_number "5";
chr14	StringTie	exon	53061126	53061201	1000	-	.	gene_id "MSTRG.57382"; transcript_id "MSTRG.57382.11"; exon_number "6";
chr14	StringTie	exon	53062943	53063205	1000	-	.	gene_id "MSTRG.57382"; transcript_id "MSTRG.57382.11"; exon_number "7";
chr14	StringTie	exon	53072597	53072703	1000	-	.	gene_id "MSTRG.57382"; transcript_id "MSTRG.57382.11"; exon_number "8";
chr14	StringTie	exon	53073741	53073847	1000	-	.	gene_id "MSTRG.57382"; transcript_id "MSTRG.57382.11"; exon_number "9";
chr14	StringTie	exon	53091785	53091932	1000	-	.	gene_id "MSTRG.57382"; transcript_id "MSTRG.57382.11"; exon_number "10";
chr14	StringTie	exon	53093316	53093444	1000	-	.	gene_id "MSTRG.57382"; transcript_id "MSTRG.57382.11"; exon_number "11";
chr14	StringTie	exon	53096117	53096218	1000	-	.	gene_id "MSTRG.57382"; transcript_id "MSTRG.57382.11"; exon_number "12";
chr14	StringTie	exon	53103683	53103856	1000	-	.	gene_id "MSTRG.57382"; transcript_id "MSTRG.57382.11"; exon_number "13";
chr14	StringTie	exon	53119526	53119724	1000	-	.	gene_id "MSTRG.57382"; transcript_id "MSTRG.57382.11"; exon_number "14";
chr14	StringTie	transcript	53036505	53110773	1000	-	.	gene_id "MSTRG.57382"; transcript_id "MSTRG.57382.12";
chr14	StringTie	exon	53036505	53046949	1000	-	.	gene_id "MSTRG.57382"; transcript_id "MSTRG.57382.12"; exon_number "1";
chr14	StringTie	exon	53054438	53054629	1000	-	.	gene_id "MSTRG.57382"; transcript_id "MSTRG.57382.12"; exon_number "2";
chr14	StringTie	exon	53055660	53055912	1000	-	.	gene_id "MSTRG.57382"; transcript_id "MSTRG.57382.12"; exon_number "3";
chr14	StringTie	exon	53058477	53058626	1000	-	.	gene_id "MSTRG.57382"; transcript_id "MSTRG.57382.12"; exon_number "4";
chr14	StringTie	exon	53061126	53061201	1000	-	.	gene_id "MSTRG.57382"; transcript_id "MSTRG.57382.12"; exon_number "5";
chr14	StringTie	exon	53062943	53063205	1000	-	.	gene_id "MSTRG.57382"; transcript_id "MSTRG.57382.12"; exon_number "6";
chr14	StringTie	exon	53072597	53072703	1000	-	.	gene_id "MSTRG.57382"; transcript_id "MSTRG.57382.12"; exon_number "7";
chr14	StringTie	exon	53073741	53073847	1000	-	.	gene_id "MSTRG.57382"; transcript_id "MSTRG.57382.12"; exon_number "8";
chr14	StringTie	exon	53091785	53091932	1000	-	.	gene_id "MSTRG.57382"; transcript_id "MSTRG.57382.12"; exon_number "9";
chr14	StringTie	exon	53103683	53103856	1000	-	.	gene_id "MSTRG.57382"; transcript_id "MSTRG.57382.12"; exon_number "10";
chr14	StringTie	exon	53110716	53110773	1000	-	.	gene_id "MSTRG.57382"; transcript_id "MSTRG.57382.12"; exon_number "11";
chr14	StringTie	transcript	53036559	53153293	1000	-	.	gene_id "MSTRG.57382"; transcript_id "MSTRG.57382.13";
chr14	StringTie	exon	53036559	53046949	1000	-	.	gene_id "MSTRG.57382"; transcript_id "MSTRG.57382.13"; exon_number "1";
chr14	StringTie	exon	53051844	53051927	1000	-	.	gene_id "MSTRG.57382"; transcript_id "MSTRG.57382.13"; exon_number "2";
chr14	StringTie	exon	53054438	53054629	1000	-	.	gene_id "MSTRG.57382"; transcript_id "MSTRG.57382.13"; exon_number "3";
chr14	StringTie	exon	53055660	53055912	1000	-	.	gene_id "MSTRG.57382"; transcript_id "MSTRG.57382.13"; exon_number "4";
chr14	StringTie	exon	53058477	53058626	1000	-	.	gene_id "MSTRG.57382"; transcript_id "MSTRG.57382.13"; exon_number "5";
chr14	StringTie	exon	53061126	53061201	1000	-	.	gene_id "MSTRG.57382"; transcript_id "MSTRG.57382.13"; exon_number "6";
chr14	StringTie	exon	53062943	53063205	1000	-	.	gene_id "MSTRG.57382"; transcript_id "MSTRG.57382.13"; exon_number "7";
chr14	StringTie	exon	53072597	53072703	1000	-	.	gene_id "MSTRG.57382"; transcript_id "MSTRG.57382.13"; exon_number "8";
chr14	StringTie	exon	53073741	53073847	1000	-	.	gene_id "MSTRG.57382"; transcript_id "MSTRG.57382.13"; exon_number "9";
chr14	StringTie	exon	53091785	53091932	1000	-	.	gene_id "MSTRG.57382"; transcript_id "MSTRG.57382.13"; exon_number "10";
chr14	StringTie	exon	53093316	53093444	1000	-	.	gene_id "MSTRG.57382"; transcript_id "MSTRG.57382.13"; exon_number "11";
chr14	StringTie	exon	53096117	53096218	1000	-	.	gene_id "MSTRG.57382"; transcript_id "MSTRG.57382.13"; exon_number "12";
chr14	StringTie	exon	53103031	53103051	1000	-	.	gene_id "MSTRG.57382"; transcript_id "MSTRG.57382.13"; exon_number "13";
chr14	StringTie	exon	53103683	53103856	1000	-	.	gene_id "MSTRG.57382"; transcript_id "MSTRG.57382.13"; exon_number "14";
chr14	StringTie	exon	53152261	53153293	1000	-	.	gene_id "MSTRG.57382"; transcript_id "MSTRG.57382.13"; exon_number "15";
chr14	StringTie	transcript	53036575	53110773	1000	-	.	gene_id "MSTRG.57382"; transcript_id "MSTRG.57382.14";
chr14	StringTie	exon	53036575	53046949	1000	-	.	gene_id "MSTRG.57382"; transcript_id "MSTRG.57382.14"; exon_number "1";
chr14	StringTie	exon	53051844	53051927	1000	-	.	gene_id "MSTRG.57382"; transcript_id "MSTRG.57382.14"; exon_number "2";
chr14	StringTie	exon	53054438	53054629	1000	-	.	gene_id "MSTRG.57382"; transcript_id "MSTRG.57382.14"; exon_number "3";
chr14	StringTie	exon	53055660	53055912	1000	-	.	gene_id "MSTRG.57382"; transcript_id "MSTRG.57382.14"; exon_number "4";
chr14	StringTie	exon	53058477	53058626	1000	-	.	gene_id "MSTRG.57382"; transcript_id "MSTRG.57382.14"; exon_number "5";
chr14	StringTie	exon	53061126	53061201	1000	-	.	gene_id "MSTRG.57382"; transcript_id "MSTRG.57382.14"; exon_number "6";
chr14	StringTie	exon	53062943	53063205	1000	-	.	gene_id "MSTRG.57382"; transcript_id "MSTRG.57382.14"; exon_number "7";
chr14	StringTie	exon	53072597	53072703	1000	-	.	gene_id "MSTRG.57382"; transcript_id "MSTRG.57382.14"; exon_number "8";
chr14	StringTie	exon	53073741	53073847	1000	-	.	gene_id "MSTRG.57382"; transcript_id "MSTRG.57382.14"; exon_number "9";
chr14	StringTie	exon	53091785	53091932	1000	-	.	gene_id "MSTRG.57382"; transcript_id "MSTRG.57382.14"; exon_number "10";
chr14	StringTie	exon	53103683	53103856	1000	-	.	gene_id "MSTRG.57382"; transcript_id "MSTRG.57382.14"; exon_number "11";
chr14	StringTie	exon	53110716	53110773	1000	-	.	gene_id "MSTRG.57382"; transcript_id "MSTRG.57382.14"; exon_number "12";
chr14	StringTie	transcript	53036604	53150086	1000	-	.	gene_id "MSTRG.57382"; transcript_id "MSTRG.57382.15";
chr14	StringTie	exon	53036604	53046949	1000	-	.	gene_id "MSTRG.57382"; transcript_id "MSTRG.57382.15"; exon_number "1";
chr14	StringTie	exon	53054438	53054629	1000	-	.	gene_id "MSTRG.57382"; transcript_id "MSTRG.57382.15"; exon_number "2";
chr14	StringTie	exon	53055660	53055912	1000	-	.	gene_id "MSTRG.57382"; transcript_id "MSTRG.57382.15"; exon_number "3";
chr14	StringTie	exon	53058477	53058626	1000	-	.	gene_id "MSTRG.57382"; transcript_id "MSTRG.57382.15"; exon_number "4";
chr14	StringTie	exon	53061126	53061201	1000	-	.	gene_id "MSTRG.57382"; transcript_id "MSTRG.57382.15"; exon_number "5";
chr14	StringTie	exon	53062943	53063205	1000	-	.	gene_id "MSTRG.57382"; transcript_id "MSTRG.57382.15"; exon_number "6";
chr14	StringTie	exon	53072597	53072703	1000	-	.	gene_id "MSTRG.57382"; transcript_id "MSTRG.57382.15"; exon_number "7";
chr14	StringTie	exon	53073741	53073847	1000	-	.	gene_id "MSTRG.57382"; transcript_id "MSTRG.57382.15"; exon_number "8";
chr14	StringTie	exon	53091785	53093444	1000	-	.	gene_id "MSTRG.57382"; transcript_id "MSTRG.57382.15"; exon_number "9";
chr14	StringTie	exon	53103683	53103856	1000	-	.	gene_id "MSTRG.57382"; transcript_id "MSTRG.57382.15"; exon_number "10";
chr14	StringTie	exon	53149785	53150086	1000	-	.	gene_id "MSTRG.57382"; transcript_id "MSTRG.57382.15"; exon_number "11";
chr14	StringTie	transcript	53036638	53103856	1000	-	.	gene_id "MSTRG.57382"; transcript_id "MSTRG.57382.16";
chr14	StringTie	exon	53036638	53046949	1000	-	.	gene_id "MSTRG.57382"; transcript_id "MSTRG.57382.16"; exon_number "1";
chr14	StringTie	exon	53051844	53051927	1000	-	.	gene_id "MSTRG.57382"; transcript_id "MSTRG.57382.16"; exon_number "2";
chr14	StringTie	exon	53054438	53054629	1000	-	.	gene_id "MSTRG.57382"; transcript_id "MSTRG.57382.16"; exon_number "3";
chr14	StringTie	exon	53055660	53055912	1000	-	.	gene_id "MSTRG.57382"; transcript_id "MSTRG.57382.16"; exon_number "4";
chr14	StringTie	exon	53058477	53058626	1000	-	.	gene_id "MSTRG.57382"; transcript_id "MSTRG.57382.16"; exon_number "5";
chr14	StringTie	exon	53061126	53061201	1000	-	.	gene_id "MSTRG.57382"; transcript_id "MSTRG.57382.16"; exon_number "6";
chr14	StringTie	exon	53062943	53063205	1000	-	.	gene_id "MSTRG.57382"; transcript_id "MSTRG.57382.16"; exon_number "7";
chr14	StringTie	exon	53072597	53072703	1000	-	.	gene_id "MSTRG.57382"; transcript_id "MSTRG.57382.16"; exon_number "8";
chr14	StringTie	exon	53073741	53073847	1000	-	.	gene_id "MSTRG.57382"; transcript_id "MSTRG.57382.16"; exon_number "9";
chr14	StringTie	exon	53091785	53091932	1000	-	.	gene_id "MSTRG.57382"; transcript_id "MSTRG.57382.16"; exon_number "10";
chr14	StringTie	exon	53092473	53093444	1000	-	.	gene_id "MSTRG.57382"; transcript_id "MSTRG.57382.16"; exon_number "11";
chr14	StringTie	exon	53103683	53103856	1000	-	.	gene_id "MSTRG.57382"; transcript_id "MSTRG.57382.16"; exon_number "12";
chr14	StringTie	transcript	53036676	53103855	1000	-	.	gene_id "MSTRG.57382"; transcript_id "MSTRG.57382.17";
chr14	StringTie	exon	53036676	53040664	1000	-	.	gene_id "MSTRG.57382"; transcript_id "MSTRG.57382.17"; exon_number "1";
chr14	StringTie	exon	53043433	53046949	1000	-	.	gene_id "MSTRG.57382"; transcript_id "MSTRG.57382.17"; exon_number "2";
chr14	StringTie	exon	53051844	53051927	1000	-	.	gene_id "MSTRG.57382"; transcript_id "MSTRG.57382.17"; exon_number "3";
chr14	StringTie	exon	53054438	53054629	1000	-	.	gene_id "MSTRG.57382"; transcript_id "MSTRG.57382.17"; exon_number "4";
chr14	StringTie	exon	53055660	53055912	1000	-	.	gene_id "MSTRG.57382"; transcript_id "MSTRG.57382.17"; exon_number "5";
chr14	StringTie	exon	53058477	53058626	1000	-	.	gene_id "MSTRG.57382"; transcript_id "MSTRG.57382.17"; exon_number "6";
chr14	StringTie	exon	53061126	53061201	1000	-	.	gene_id "MSTRG.57382"; transcript_id "MSTRG.57382.17"; exon_number "7";
chr14	StringTie	exon	53062943	53063205	1000	-	.	gene_id "MSTRG.57382"; transcript_id "MSTRG.57382.17"; exon_number "8";
chr14	StringTie	exon	53072597	53072703	1000	-	.	gene_id "MSTRG.57382"; transcript_id "MSTRG.57382.17"; exon_number "9";
chr14	StringTie	exon	53073741	53073847	1000	-	.	gene_id "MSTRG.57382"; transcript_id "MSTRG.57382.17"; exon_number "10";
chr14	StringTie	exon	53091785	53091932	1000	-	.	gene_id "MSTRG.57382"; transcript_id "MSTRG.57382.17"; exon_number "11";
chr14	StringTie	exon	53093316	53093444	1000	-	.	gene_id "MSTRG.57382"; transcript_id "MSTRG.57382.17"; exon_number "12";
chr14	StringTie	exon	53096117	53096218	1000	-	.	gene_id "MSTRG.57382"; transcript_id "MSTRG.57382.17"; exon_number "13";
chr14	StringTie	exon	53103683	53103855	1000	-	.	gene_id "MSTRG.57382"; transcript_id "MSTRG.57382.17"; exon_number "14";
chr14	StringTie	transcript	53036700	53153332	1000	-	.	gene_id "MSTRG.57382"; transcript_id "MSTRG.57382.18";
chr14	StringTie	exon	53036700	53046949	1000	-	.	gene_id "MSTRG.57382"; transcript_id "MSTRG.57382.18"; exon_number "1";
chr14	StringTie	exon	53054438	53054629	1000	-	.	gene_id "MSTRG.57382"; transcript_id "MSTRG.57382.18"; exon_number "2";
chr14	StringTie	exon	53055660	53055912	1000	-	.	gene_id "MSTRG.57382"; transcript_id "MSTRG.57382.18"; exon_number "3";
chr14	StringTie	exon	53058477	53058626	1000	-	.	gene_id "MSTRG.57382"; transcript_id "MSTRG.57382.18"; exon_number "4";
chr14	StringTie	exon	53061126	53061201	1000	-	.	gene_id "MSTRG.57382"; transcript_id "MSTRG.57382.18"; exon_number "5";
chr14	StringTie	exon	53062943	53063205	1000	-	.	gene_id "MSTRG.57382"; transcript_id "MSTRG.57382.18"; exon_number "6";
chr14	StringTie	exon	53072597	53072703	1000	-	.	gene_id "MSTRG.57382"; transcript_id "MSTRG.57382.18"; exon_number "7";
chr14	StringTie	exon	53073741	53073847	1000	-	.	gene_id "MSTRG.57382"; transcript_id "MSTRG.57382.18"; exon_number "8";
chr14	StringTie	exon	53091785	53091932	1000	-	.	gene_id "MSTRG.57382"; transcript_id "MSTRG.57382.18"; exon_number "9";
chr14	StringTie	exon	53093316	53093444	1000	-	.	gene_id "MSTRG.57382"; transcript_id "MSTRG.57382.18"; exon_number "10";
chr14	StringTie	exon	53096117	53096218	1000	-	.	gene_id "MSTRG.57382"; transcript_id "MSTRG.57382.18"; exon_number "11";
chr14	StringTie	exon	53103031	53103051	1000	-	.	gene_id "MSTRG.57382"; transcript_id "MSTRG.57382.18"; exon_number "12";
chr14	StringTie	exon	53103683	53103856	1000	-	.	gene_id "MSTRG.57382"; transcript_id "MSTRG.57382.18"; exon_number "13";
chr14	StringTie	exon	53152261	53153332	1000	-	.	gene_id "MSTRG.57382"; transcript_id "MSTRG.57382.18"; exon_number "14";
chr14	StringTie	transcript	53036711	53153098	1000	-	.	gene_id "MSTRG.57382"; transcript_id "MSTRG.57382.19";
chr14	StringTie	exon	53036711	53043755	1000	-	.	gene_id "MSTRG.57382"; transcript_id "MSTRG.57382.19"; exon_number "1";
chr14	StringTie	exon	53046363	53046949	1000	-	.	gene_id "MSTRG.57382"; transcript_id "MSTRG.57382.19"; exon_number "2";
chr14	StringTie	exon	53051844	53051927	1000	-	.	gene_id "MSTRG.57382"; transcript_id "MSTRG.57382.19"; exon_number "3";
chr14	StringTie	exon	53054438	53054629	1000	-	.	gene_id "MSTRG.57382"; transcript_id "MSTRG.57382.19"; exon_number "4";
chr14	StringTie	exon	53055660	53055912	1000	-	.	gene_id "MSTRG.57382"; transcript_id "MSTRG.57382.19"; exon_number "5";
chr14	StringTie	exon	53058477	53058626	1000	-	.	gene_id "MSTRG.57382"; transcript_id "MSTRG.57382.19"; exon_number "6";
chr14	StringTie	exon	53061126	53061201	1000	-	.	gene_id "MSTRG.57382"; transcript_id "MSTRG.57382.19"; exon_number "7";
chr14	StringTie	exon	53062943	53063205	1000	-	.	gene_id "MSTRG.57382"; transcript_id "MSTRG.57382.19"; exon_number "8";
chr14	StringTie	exon	53072597	53072703	1000	-	.	gene_id "MSTRG.57382"; transcript_id "MSTRG.57382.19"; exon_number "9";
chr14	StringTie	exon	53073741	53073847	1000	-	.	gene_id "MSTRG.57382"; transcript_id "MSTRG.57382.19"; exon_number "10";
chr14	StringTie	exon	53091785	53091932	1000	-	.	gene_id "MSTRG.57382"; transcript_id "MSTRG.57382.19"; exon_number "11";
chr14	StringTie	exon	53093316	53093444	1000	-	.	gene_id "MSTRG.57382"; transcript_id "MSTRG.57382.19"; exon_number "12";
chr14	StringTie	exon	53103683	53103856	1000	-	.	gene_id "MSTRG.57382"; transcript_id "MSTRG.57382.19"; exon_number "13";
chr14	StringTie	exon	53152261	53153098	1000	-	.	gene_id "MSTRG.57382"; transcript_id "MSTRG.57382.19"; exon_number "14";
chr14	StringTie	transcript	53035857	53153291	1000	-	.	gene_id "MSTRG.57382"; transcript_id "MSTRG.57382.2";
chr14	StringTie	exon	53035857	53046949	1000	-	.	gene_id "MSTRG.57382"; transcript_id "MSTRG.57382.2"; exon_number "1";
chr14	StringTie	exon	53051844	53051927	1000	-	.	gene_id "MSTRG.57382"; transcript_id "MSTRG.57382.2"; exon_number "2";
chr14	StringTie	exon	53054438	53054629	1000	-	.	gene_id "MSTRG.57382"; transcript_id "MSTRG.57382.2"; exon_number "3";
chr14	StringTie	exon	53055660	53055912	1000	-	.	gene_id "MSTRG.57382"; transcript_id "MSTRG.57382.2"; exon_number "4";
chr14	StringTie	exon	53058477	53058626	1000	-	.	gene_id "MSTRG.57382"; transcript_id "MSTRG.57382.2"; exon_number "5";
chr14	StringTie	exon	53061126	53061201	1000	-	.	gene_id "MSTRG.57382"; transcript_id "MSTRG.57382.2"; exon_number "6";
chr14	StringTie	exon	53062943	53063205	1000	-	.	gene_id "MSTRG.57382"; transcript_id "MSTRG.57382.2"; exon_number "7";
chr14	StringTie	exon	53072597	53072703	1000	-	.	gene_id "MSTRG.57382"; transcript_id "MSTRG.57382.2"; exon_number "8";
chr14	StringTie	exon	53073741	53073847	1000	-	.	gene_id "MSTRG.57382"; transcript_id "MSTRG.57382.2"; exon_number "9";
chr14	StringTie	exon	53091785	53091932	1000	-	.	gene_id "MSTRG.57382"; transcript_id "MSTRG.57382.2"; exon_number "10";
chr14	StringTie	exon	53093316	53093444	1000	-	.	gene_id "MSTRG.57382"; transcript_id "MSTRG.57382.2"; exon_number "11";
chr14	StringTie	exon	53103031	53103051	1000	-	.	gene_id "MSTRG.57382"; transcript_id "MSTRG.57382.2"; exon_number "12";
chr14	StringTie	exon	53103683	53103856	1000	-	.	gene_id "MSTRG.57382"; transcript_id "MSTRG.57382.2"; exon_number "13";
chr14	StringTie	exon	53152261	53153291	1000	-	.	gene_id "MSTRG.57382"; transcript_id "MSTRG.57382.2"; exon_number "14";
chr14	StringTie	transcript	53036718	53119551	1000	-	.	gene_id "MSTRG.57382"; transcript_id "MSTRG.57382.20";
chr14	StringTie	exon	53036718	53046949	1000	-	.	gene_id "MSTRG.57382"; transcript_id "MSTRG.57382.20"; exon_number "1";
chr14	StringTie	exon	53054438	53054629	1000	-	.	gene_id "MSTRG.57382"; transcript_id "MSTRG.57382.20"; exon_number "2";
chr14	StringTie	exon	53055660	53055912	1000	-	.	gene_id "MSTRG.57382"; transcript_id "MSTRG.57382.20"; exon_number "3";
chr14	StringTie	exon	53058477	53058626	1000	-	.	gene_id "MSTRG.57382"; transcript_id "MSTRG.57382.20"; exon_number "4";
chr14	StringTie	exon	53061126	53061201	1000	-	.	gene_id "MSTRG.57382"; transcript_id "MSTRG.57382.20"; exon_number "5";
chr14	StringTie	exon	53062943	53063205	1000	-	.	gene_id "MSTRG.57382"; transcript_id "MSTRG.57382.20"; exon_number "6";
chr14	StringTie	exon	53072597	53072703	1000	-	.	gene_id "MSTRG.57382"; transcript_id "MSTRG.57382.20"; exon_number "7";
chr14	StringTie	exon	53073741	53073847	1000	-	.	gene_id "MSTRG.57382"; transcript_id "MSTRG.57382.20"; exon_number "8";
chr14	StringTie	exon	53091785	53091932	1000	-	.	gene_id "MSTRG.57382"; transcript_id "MSTRG.57382.20"; exon_number "9";
chr14	StringTie	exon	53103683	53103856	1000	-	.	gene_id "MSTRG.57382"; transcript_id "MSTRG.57382.20"; exon_number "10";
chr14	StringTie	exon	53119526	53119551	1000	-	.	gene_id "MSTRG.57382"; transcript_id "MSTRG.57382.20"; exon_number "11";
chr14	StringTie	transcript	53036739	53103856	1000	-	.	gene_id "MSTRG.57382"; transcript_id "MSTRG.57382.21";
chr14	StringTie	exon	53036739	53040664	1000	-	.	gene_id "MSTRG.57382"; transcript_id "MSTRG.57382.21"; exon_number "1";
chr14	StringTie	exon	53043433	53046949	1000	-	.	gene_id "MSTRG.57382"; transcript_id "MSTRG.57382.21"; exon_number "2";
chr14	StringTie	exon	53051844	53051927	1000	-	.	gene_id "MSTRG.57382"; transcript_id "MSTRG.57382.21"; exon_number "3";
chr14	StringTie	exon	53054438	53054629	1000	-	.	gene_id "MSTRG.57382"; transcript_id "MSTRG.57382.21"; exon_number "4";
chr14	StringTie	exon	53055660	53055912	1000	-	.	gene_id "MSTRG.57382"; transcript_id "MSTRG.57382.21"; exon_number "5";
chr14	StringTie	exon	53058477	53058626	1000	-	.	gene_id "MSTRG.57382"; transcript_id "MSTRG.57382.21"; exon_number "6";
chr14	StringTie	exon	53061126	53061201	1000	-	.	gene_id "MSTRG.57382"; transcript_id "MSTRG.57382.21"; exon_number "7";
chr14	StringTie	exon	53062943	53063205	1000	-	.	gene_id "MSTRG.57382"; transcript_id "MSTRG.57382.21"; exon_number "8";
chr14	StringTie	exon	53072597	53072703	1000	-	.	gene_id "MSTRG.57382"; transcript_id "MSTRG.57382.21"; exon_number "9";
chr14	StringTie	exon	53073741	53073847	1000	-	.	gene_id "MSTRG.57382"; transcript_id "MSTRG.57382.21"; exon_number "10";
chr14	StringTie	exon	53091785	53093444	1000	-	.	gene_id "MSTRG.57382"; transcript_id "MSTRG.57382.21"; exon_number "11";
chr14	StringTie	exon	53103683	53103856	1000	-	.	gene_id "MSTRG.57382"; transcript_id "MSTRG.57382.21"; exon_number "12";
chr14	StringTie	transcript	53036740	53108262	1000	-	.	gene_id "MSTRG.57382"; transcript_id "MSTRG.57382.22";
chr14	StringTie	exon	53036740	53046949	1000	-	.	gene_id "MSTRG.57382"; transcript_id "MSTRG.57382.22"; exon_number "1";
chr14	StringTie	exon	53054438	53054629	1000	-	.	gene_id "MSTRG.57382"; transcript_id "MSTRG.57382.22"; exon_number "2";
chr14	StringTie	exon	53055660	53055912	1000	-	.	gene_id "MSTRG.57382"; transcript_id "MSTRG.57382.22"; exon_number "3";
chr14	StringTie	exon	53058477	53058626	1000	-	.	gene_id "MSTRG.57382"; transcript_id "MSTRG.57382.22"; exon_number "4";
chr14	StringTie	exon	53061126	53061201	1000	-	.	gene_id "MSTRG.57382"; transcript_id "MSTRG.57382.22"; exon_number "5";
chr14	StringTie	exon	53062943	53063205	1000	-	.	gene_id "MSTRG.57382"; transcript_id "MSTRG.57382.22"; exon_number "6";
chr14	StringTie	exon	53072597	53072703	1000	-	.	gene_id "MSTRG.57382"; transcript_id "MSTRG.57382.22"; exon_number "7";
chr14	StringTie	exon	53073741	53073847	1000	-	.	gene_id "MSTRG.57382"; transcript_id "MSTRG.57382.22"; exon_number "8";
chr14	StringTie	exon	53091785	53091932	1000	-	.	gene_id "MSTRG.57382"; transcript_id "MSTRG.57382.22"; exon_number "9";
chr14	StringTie	exon	53103683	53103856	1000	-	.	gene_id "MSTRG.57382"; transcript_id "MSTRG.57382.22"; exon_number "10";
chr14	StringTie	exon	53108158	53108262	1000	-	.	gene_id "MSTRG.57382"; transcript_id "MSTRG.57382.22"; exon_number "11";
chr14	StringTie	transcript	53036740	53103950	1000	-	.	gene_id "MSTRG.57382"; transcript_id "MSTRG.57382.23";
chr14	StringTie	exon	53036740	53046949	1000	-	.	gene_id "MSTRG.57382"; transcript_id "MSTRG.57382.23"; exon_number "1";
chr14	StringTie	exon	53054438	53054629	1000	-	.	gene_id "MSTRG.57382"; transcript_id "MSTRG.57382.23"; exon_number "2";
chr14	StringTie	exon	53055660	53055904	1000	-	.	gene_id "MSTRG.57382"; transcript_id "MSTRG.57382.23"; exon_number "3";
chr14	StringTie	exon	53058477	53058626	1000	-	.	gene_id "MSTRG.57382"; transcript_id "MSTRG.57382.23"; exon_number "4";
chr14	StringTie	exon	53061126	53061201	1000	-	.	gene_id "MSTRG.57382"; transcript_id "MSTRG.57382.23"; exon_number "5";
chr14	StringTie	exon	53062943	53063205	1000	-	.	gene_id "MSTRG.57382"; transcript_id "MSTRG.57382.23"; exon_number "6";
chr14	StringTie	exon	53072597	53072703	1000	-	.	gene_id "MSTRG.57382"; transcript_id "MSTRG.57382.23"; exon_number "7";
chr14	StringTie	exon	53073741	53073847	1000	-	.	gene_id "MSTRG.57382"; transcript_id "MSTRG.57382.23"; exon_number "8";
chr14	StringTie	exon	53091785	53091932	1000	-	.	gene_id "MSTRG.57382"; transcript_id "MSTRG.57382.23"; exon_number "9";
chr14	StringTie	exon	53093316	53093444	1000	-	.	gene_id "MSTRG.57382"; transcript_id "MSTRG.57382.23"; exon_number "10";
chr14	StringTie	exon	53096117	53096218	1000	-	.	gene_id "MSTRG.57382"; transcript_id "MSTRG.57382.23"; exon_number "11";
chr14	StringTie	exon	53103683	53103950	1000	-	.	gene_id "MSTRG.57382"; transcript_id "MSTRG.57382.23"; exon_number "12";
chr14	StringTie	transcript	53036740	53153098	1000	-	.	gene_id "MSTRG.57382"; transcript_id "MSTRG.57382.24";
chr14	StringTie	exon	53036740	53043755	1000	-	.	gene_id "MSTRG.57382"; transcript_id "MSTRG.57382.24"; exon_number "1";
chr14	StringTie	exon	53044371	53046949	1000	-	.	gene_id "MSTRG.57382"; transcript_id "MSTRG.57382.24"; exon_number "2";
chr14	StringTie	exon	53051844	53051927	1000	-	.	gene_id "MSTRG.57382"; transcript_id "MSTRG.57382.24"; exon_number "3";
chr14	StringTie	exon	53054438	53054629	1000	-	.	gene_id "MSTRG.57382"; transcript_id "MSTRG.57382.24"; exon_number "4";
chr14	StringTie	exon	53055660	53055912	1000	-	.	gene_id "MSTRG.57382"; transcript_id "MSTRG.57382.24"; exon_number "5";
chr14	StringTie	exon	53058477	53058626	1000	-	.	gene_id "MSTRG.57382"; transcript_id "MSTRG.57382.24"; exon_number "6";
chr14	StringTie	exon	53061126	53061201	1000	-	.	gene_id "MSTRG.57382"; transcript_id "MSTRG.57382.24"; exon_number "7";
chr14	StringTie	exon	53062943	53063205	1000	-	.	gene_id "MSTRG.57382"; transcript_id "MSTRG.57382.24"; exon_number "8";
chr14	StringTie	exon	53072597	53072703	1000	-	.	gene_id "MSTRG.57382"; transcript_id "MSTRG.57382.24"; exon_number "9";
chr14	StringTie	exon	53073741	53073847	1000	-	.	gene_id "MSTRG.57382"; transcript_id "MSTRG.57382.24"; exon_number "10";
chr14	StringTie	exon	53091785	53091932	1000	-	.	gene_id "MSTRG.57382"; transcript_id "MSTRG.57382.24"; exon_number "11";
chr14	StringTie	exon	53093316	53093444	1000	-	.	gene_id "MSTRG.57382"; transcript_id "MSTRG.57382.24"; exon_number "12";
chr14	StringTie	exon	53103683	53103856	1000	-	.	gene_id "MSTRG.57382"; transcript_id "MSTRG.57382.24"; exon_number "13";
chr14	StringTie	exon	53152261	53153098	1000	-	.	gene_id "MSTRG.57382"; transcript_id "MSTRG.57382.24"; exon_number "14";
chr14	StringTie	transcript	53036741	53103856	1000	-	.	gene_id "MSTRG.57382"; transcript_id "MSTRG.57382.25";
chr14	StringTie	exon	53036741	53046949	1000	-	.	gene_id "MSTRG.57382"; transcript_id "MSTRG.57382.25"; exon_number "1";
chr14	StringTie	exon	53051844	53051927	1000	-	.	gene_id "MSTRG.57382"; transcript_id "MSTRG.57382.25"; exon_number "2";
chr14	StringTie	exon	53054438	53054629	1000	-	.	gene_id "MSTRG.57382"; transcript_id "MSTRG.57382.25"; exon_number "3";
chr14	StringTie	exon	53055660	53055912	1000	-	.	gene_id "MSTRG.57382"; transcript_id "MSTRG.57382.25"; exon_number "4";
chr14	StringTie	exon	53058477	53058626	1000	-	.	gene_id "MSTRG.57382"; transcript_id "MSTRG.57382.25"; exon_number "5";
chr14	StringTie	exon	53061126	53061201	1000	-	.	gene_id "MSTRG.57382"; transcript_id "MSTRG.57382.25"; exon_number "6";
chr14	StringTie	exon	53062943	53063205	1000	-	.	gene_id "MSTRG.57382"; transcript_id "MSTRG.57382.25"; exon_number "7";
chr14	StringTie	exon	53072597	53072703	1000	-	.	gene_id "MSTRG.57382"; transcript_id "MSTRG.57382.25"; exon_number "8";
chr14	StringTie	exon	53073741	53073847	1000	-	.	gene_id "MSTRG.57382"; transcript_id "MSTRG.57382.25"; exon_number "9";
chr14	StringTie	exon	53091785	53091932	1000	-	.	gene_id "MSTRG.57382"; transcript_id "MSTRG.57382.25"; exon_number "10";
chr14	StringTie	exon	53093316	53093444	1000	-	.	gene_id "MSTRG.57382"; transcript_id "MSTRG.57382.25"; exon_number "11";
chr14	StringTie	exon	53096117	53096166	1000	-	.	gene_id "MSTRG.57382"; transcript_id "MSTRG.57382.25"; exon_number "12";
chr14	StringTie	exon	53103683	53103856	1000	-	.	gene_id "MSTRG.57382"; transcript_id "MSTRG.57382.25"; exon_number "13";
chr14	StringTie	transcript	53036742	53108494	1000	-	.	gene_id "MSTRG.57382"; transcript_id "MSTRG.57382.26";
chr14	StringTie	exon	53036742	53046949	1000	-	.	gene_id "MSTRG.57382"; transcript_id "MSTRG.57382.26"; exon_number "1";
chr14	StringTie	exon	53051844	53051927	1000	-	.	gene_id "MSTRG.57382"; transcript_id "MSTRG.57382.26"; exon_number "2";
chr14	StringTie	exon	53054438	53054629	1000	-	.	gene_id "MSTRG.57382"; transcript_id "MSTRG.57382.26"; exon_number "3";
chr14	StringTie	exon	53055660	53055912	1000	-	.	gene_id "MSTRG.57382"; transcript_id "MSTRG.57382.26"; exon_number "4";
chr14	StringTie	exon	53058477	53058626	1000	-	.	gene_id "MSTRG.57382"; transcript_id "MSTRG.57382.26"; exon_number "5";
chr14	StringTie	exon	53061126	53061201	1000	-	.	gene_id "MSTRG.57382"; transcript_id "MSTRG.57382.26"; exon_number "6";
chr14	StringTie	exon	53062943	53063205	1000	-	.	gene_id "MSTRG.57382"; transcript_id "MSTRG.57382.26"; exon_number "7";
chr14	StringTie	exon	53072597	53072703	1000	-	.	gene_id "MSTRG.57382"; transcript_id "MSTRG.57382.26"; exon_number "8";
chr14	StringTie	exon	53073741	53073847	1000	-	.	gene_id "MSTRG.57382"; transcript_id "MSTRG.57382.26"; exon_number "9";
chr14	StringTie	exon	53091785	53091932	1000	-	.	gene_id "MSTRG.57382"; transcript_id "MSTRG.57382.26"; exon_number "10";
chr14	StringTie	exon	53093316	53093444	1000	-	.	gene_id "MSTRG.57382"; transcript_id "MSTRG.57382.26"; exon_number "11";
chr14	StringTie	exon	53103683	53103856	1000	-	.	gene_id "MSTRG.57382"; transcript_id "MSTRG.57382.26"; exon_number "12";
chr14	StringTie	exon	53108374	53108494	1000	-	.	gene_id "MSTRG.57382"; transcript_id "MSTRG.57382.26"; exon_number "13";
chr14	StringTie	transcript	53036745	53153282	1000	-	.	gene_id "MSTRG.57382"; transcript_id "MSTRG.57382.27";
chr14	StringTie	exon	53036745	53043755	1000	-	.	gene_id "MSTRG.57382"; transcript_id "MSTRG.57382.27"; exon_number "1";
chr14	StringTie	exon	53046363	53046949	1000	-	.	gene_id "MSTRG.57382"; transcript_id "MSTRG.57382.27"; exon_number "2";
chr14	StringTie	exon	53054438	53054629	1000	-	.	gene_id "MSTRG.57382"; transcript_id "MSTRG.57382.27"; exon_number "3";
chr14	StringTie	exon	53055660	53055912	1000	-	.	gene_id "MSTRG.57382"; transcript_id "MSTRG.57382.27"; exon_number "4";
chr14	StringTie	exon	53058477	53058626	1000	-	.	gene_id "MSTRG.57382"; transcript_id "MSTRG.57382.27"; exon_number "5";
chr14	StringTie	exon	53061126	53061201	1000	-	.	gene_id "MSTRG.57382"; transcript_id "MSTRG.57382.27"; exon_number "6";
chr14	StringTie	exon	53062943	53063205	1000	-	.	gene_id "MSTRG.57382"; transcript_id "MSTRG.57382.27"; exon_number "7";
chr14	StringTie	exon	53072597	53072703	1000	-	.	gene_id "MSTRG.57382"; transcript_id "MSTRG.57382.27"; exon_number "8";
chr14	StringTie	exon	53073741	53073847	1000	-	.	gene_id "MSTRG.57382"; transcript_id "MSTRG.57382.27"; exon_number "9";
chr14	StringTie	exon	53091785	53091932	1000	-	.	gene_id "MSTRG.57382"; transcript_id "MSTRG.57382.27"; exon_number "10";
chr14	StringTie	exon	53093316	53093444	1000	-	.	gene_id "MSTRG.57382"; transcript_id "MSTRG.57382.27"; exon_number "11";
chr14	StringTie	exon	53103683	53103856	1000	-	.	gene_id "MSTRG.57382"; transcript_id "MSTRG.57382.27"; exon_number "12";
chr14	StringTie	exon	53152261	53153282	1000	-	.	gene_id "MSTRG.57382"; transcript_id "MSTRG.57382.27"; exon_number "13";
chr14	StringTie	transcript	53035884	53108286	1000	-	.	gene_id "MSTRG.57382"; transcript_id "MSTRG.57382.3";
chr14	StringTie	exon	53035884	53046949	1000	-	.	gene_id "MSTRG.57382"; transcript_id "MSTRG.57382.3"; exon_number "1";
chr14	StringTie	exon	53051844	53051927	1000	-	.	gene_id "MSTRG.57382"; transcript_id "MSTRG.57382.3"; exon_number "2";
chr14	StringTie	exon	53054438	53054629	1000	-	.	gene_id "MSTRG.57382"; transcript_id "MSTRG.57382.3"; exon_number "3";
chr14	StringTie	exon	53055660	53055912	1000	-	.	gene_id "MSTRG.57382"; transcript_id "MSTRG.57382.3"; exon_number "4";
chr14	StringTie	exon	53058477	53058626	1000	-	.	gene_id "MSTRG.57382"; transcript_id "MSTRG.57382.3"; exon_number "5";
chr14	StringTie	exon	53061126	53061201	1000	-	.	gene_id "MSTRG.57382"; transcript_id "MSTRG.57382.3"; exon_number "6";
chr14	StringTie	exon	53062943	53063205	1000	-	.	gene_id "MSTRG.57382"; transcript_id "MSTRG.57382.3"; exon_number "7";
chr14	StringTie	exon	53072597	53072703	1000	-	.	gene_id "MSTRG.57382"; transcript_id "MSTRG.57382.3"; exon_number "8";
chr14	StringTie	exon	53073741	53073847	1000	-	.	gene_id "MSTRG.57382"; transcript_id "MSTRG.57382.3"; exon_number "9";
chr14	StringTie	exon	53091785	53091932	1000	-	.	gene_id "MSTRG.57382"; transcript_id "MSTRG.57382.3"; exon_number "10";
chr14	StringTie	exon	53093316	53093444	1000	-	.	gene_id "MSTRG.57382"; transcript_id "MSTRG.57382.3"; exon_number "11";
chr14	StringTie	exon	53096117	53096218	1000	-	.	gene_id "MSTRG.57382"; transcript_id "MSTRG.57382.3"; exon_number "12";
chr14	StringTie	exon	53103031	53103051	1000	-	.	gene_id "MSTRG.57382"; transcript_id "MSTRG.57382.3"; exon_number "13";
chr14	StringTie	exon	53103683	53103856	1000	-	.	gene_id "MSTRG.57382"; transcript_id "MSTRG.57382.3"; exon_number "14";
chr14	StringTie	exon	53108158	53108286	1000	-	.	gene_id "MSTRG.57382"; transcript_id "MSTRG.57382.3"; exon_number "15";
chr14	StringTie	transcript	53036757	53058619	1000	-	.	gene_id "MSTRG.57382"; transcript_id "MSTRG.57382.30";
chr14	StringTie	exon	53036757	53044538	1000	-	.	gene_id "MSTRG.57382"; transcript_id "MSTRG.57382.30"; exon_number "1";
chr14	StringTie	exon	53055891	53055912	1000	-	.	gene_id "MSTRG.57382"; transcript_id "MSTRG.57382.30"; exon_number "2";
chr14	StringTie	exon	53058477	53058619	1000	-	.	gene_id "MSTRG.57382"; transcript_id "MSTRG.57382.30"; exon_number "3";
chr14	StringTie	transcript	53036784	53060082	1000	-	.	gene_id "MSTRG.57382"; transcript_id "MSTRG.57382.31";
chr14	StringTie	exon	53036784	53046949	1000	-	.	gene_id "MSTRG.57382"; transcript_id "MSTRG.57382.31"; exon_number "1";
chr14	StringTie	exon	53051844	53051927	1000	-	.	gene_id "MSTRG.57382"; transcript_id "MSTRG.57382.31"; exon_number "2";
chr14	StringTie	exon	53054438	53054629	1000	-	.	gene_id "MSTRG.57382"; transcript_id "MSTRG.57382.31"; exon_number "3";
chr14	StringTie	exon	53055660	53055912	1000	-	.	gene_id "MSTRG.57382"; transcript_id "MSTRG.57382.31"; exon_number "4";
chr14	StringTie	exon	53058477	53058626	1000	-	.	gene_id "MSTRG.57382"; transcript_id "MSTRG.57382.31"; exon_number "5";
chr14	StringTie	exon	53059981	53060082	1000	-	.	gene_id "MSTRG.57382"; transcript_id "MSTRG.57382.31"; exon_number "6";
chr14	StringTie	transcript	53048548	53103856	1000	-	.	gene_id "MSTRG.57382"; transcript_id "MSTRG.57382.35";
chr14	StringTie	exon	53048548	53049033	1000	-	.	gene_id "MSTRG.57382"; transcript_id "MSTRG.57382.35"; exon_number "1";
chr14	StringTie	exon	53053007	53054629	1000	-	.	gene_id "MSTRG.57382"; transcript_id "MSTRG.57382.35"; exon_number "2";
chr14	StringTie	exon	53055660	53055912	1000	-	.	gene_id "MSTRG.57382"; transcript_id "MSTRG.57382.35"; exon_number "3";
chr14	StringTie	exon	53058477	53058626	1000	-	.	gene_id "MSTRG.57382"; transcript_id "MSTRG.57382.35"; exon_number "4";
chr14	StringTie	exon	53061126	53061201	1000	-	.	gene_id "MSTRG.57382"; transcript_id "MSTRG.57382.35"; exon_number "5";
chr14	StringTie	exon	53062943	53063205	1000	-	.	gene_id "MSTRG.57382"; transcript_id "MSTRG.57382.35"; exon_number "6";
chr14	StringTie	exon	53072597	53072703	1000	-	.	gene_id "MSTRG.57382"; transcript_id "MSTRG.57382.35"; exon_number "7";
chr14	StringTie	exon	53073741	53073847	1000	-	.	gene_id "MSTRG.57382"; transcript_id "MSTRG.57382.35"; exon_number "8";
chr14	StringTie	exon	53091785	53091932	1000	-	.	gene_id "MSTRG.57382"; transcript_id "MSTRG.57382.35"; exon_number "9";
chr14	StringTie	exon	53092920	53093444	1000	-	.	gene_id "MSTRG.57382"; transcript_id "MSTRG.57382.35"; exon_number "10";
chr14	StringTie	exon	53103683	53103856	1000	-	.	gene_id "MSTRG.57382"; transcript_id "MSTRG.57382.35"; exon_number "11";
chr14	StringTie	transcript	53050203	53153176	1000	-	.	gene_id "MSTRG.57382"; transcript_id "MSTRG.57382.37";
chr14	StringTie	exon	53050203	53050236	1000	-	.	gene_id "MSTRG.57382"; transcript_id "MSTRG.57382.37"; exon_number "1";
chr14	StringTie	exon	53051844	53051927	1000	-	.	gene_id "MSTRG.57382"; transcript_id "MSTRG.57382.37"; exon_number "2";
chr14	StringTie	exon	53054438	53054629	1000	-	.	gene_id "MSTRG.57382"; transcript_id "MSTRG.57382.37"; exon_number "3";
chr14	StringTie	exon	53055660	53055912	1000	-	.	gene_id "MSTRG.57382"; transcript_id "MSTRG.57382.37"; exon_number "4";
chr14	StringTie	exon	53058477	53058626	1000	-	.	gene_id "MSTRG.57382"; transcript_id "MSTRG.57382.37"; exon_number "5";
chr14	StringTie	exon	53061126	53061201	1000	-	.	gene_id "MSTRG.57382"; transcript_id "MSTRG.57382.37"; exon_number "6";
chr14	StringTie	exon	53062943	53063205	1000	-	.	gene_id "MSTRG.57382"; transcript_id "MSTRG.57382.37"; exon_number "7";
chr14	StringTie	exon	53072597	53072703	1000	-	.	gene_id "MSTRG.57382"; transcript_id "MSTRG.57382.37"; exon_number "8";
chr14	StringTie	exon	53073741	53073847	1000	-	.	gene_id "MSTRG.57382"; transcript_id "MSTRG.57382.37"; exon_number "9";
chr14	StringTie	exon	53091785	53091932	1000	-	.	gene_id "MSTRG.57382"; transcript_id "MSTRG.57382.37"; exon_number "10";
chr14	StringTie	exon	53093316	53093444	1000	-	.	gene_id "MSTRG.57382"; transcript_id "MSTRG.57382.37"; exon_number "11";
chr14	StringTie	exon	53103031	53103051	1000	-	.	gene_id "MSTRG.57382"; transcript_id "MSTRG.57382.37"; exon_number "12";
chr14	StringTie	exon	53103683	53103856	1000	-	.	gene_id "MSTRG.57382"; transcript_id "MSTRG.57382.37"; exon_number "13";
chr14	StringTie	exon	53152261	53153176	1000	-	.	gene_id "MSTRG.57382"; transcript_id "MSTRG.57382.37"; exon_number "14";
chr14	StringTie	transcript	53061126	53103856	1000	-	.	gene_id "MSTRG.57382"; transcript_id "MSTRG.57382.39";
chr14	StringTie	exon	53061126	53061201	1000	-	.	gene_id "MSTRG.57382"; transcript_id "MSTRG.57382.39"; exon_number "1";
chr14	StringTie	exon	53062943	53063205	1000	-	.	gene_id "MSTRG.57382"; transcript_id "MSTRG.57382.39"; exon_number "2";
chr14	StringTie	exon	53072597	53072703	1000	-	.	gene_id "MSTRG.57382"; transcript_id "MSTRG.57382.39"; exon_number "3";
chr14	StringTie	exon	53073741	53073847	1000	-	.	gene_id "MSTRG.57382"; transcript_id "MSTRG.57382.39"; exon_number "4";
chr14	StringTie	exon	53091785	53091932	1000	-	.	gene_id "MSTRG.57382"; transcript_id "MSTRG.57382.39"; exon_number "5";
chr14	StringTie	exon	53092920	53093444	1000	-	.	gene_id "MSTRG.57382"; transcript_id "MSTRG.57382.39"; exon_number "6";
chr14	StringTie	exon	53096117	53096218	1000	-	.	gene_id "MSTRG.57382"; transcript_id "MSTRG.57382.39"; exon_number "7";
chr14	StringTie	exon	53103683	53103856	1000	-	.	gene_id "MSTRG.57382"; transcript_id "MSTRG.57382.39"; exon_number "8";
chr14	StringTie	transcript	53036137	53119579	1000	-	.	gene_id "MSTRG.57382"; transcript_id "MSTRG.57382.4";
chr14	StringTie	exon	53036137	53036245	1000	-	.	gene_id "MSTRG.57382"; transcript_id "MSTRG.57382.4"; exon_number "1";
chr14	StringTie	exon	53043433	53046949	1000	-	.	gene_id "MSTRG.57382"; transcript_id "MSTRG.57382.4"; exon_number "2";
chr14	StringTie	exon	53051844	53051927	1000	-	.	gene_id "MSTRG.57382"; transcript_id "MSTRG.57382.4"; exon_number "3";
chr14	StringTie	exon	53054438	53054629	1000	-	.	gene_id "MSTRG.57382"; transcript_id "MSTRG.57382.4"; exon_number "4";
chr14	StringTie	exon	53055660	53055912	1000	-	.	gene_id "MSTRG.57382"; transcript_id "MSTRG.57382.4"; exon_number "5";
chr14	StringTie	exon	53058477	53058626	1000	-	.	gene_id "MSTRG.57382"; transcript_id "MSTRG.57382.4"; exon_number "6";
chr14	StringTie	exon	53061126	53061201	1000	-	.	gene_id "MSTRG.57382"; transcript_id "MSTRG.57382.4"; exon_number "7";
chr14	StringTie	exon	53062943	53063205	1000	-	.	gene_id "MSTRG.57382"; transcript_id "MSTRG.57382.4"; exon_number "8";
chr14	StringTie	exon	53072597	53072703	1000	-	.	gene_id "MSTRG.57382"; transcript_id "MSTRG.57382.4"; exon_number "9";
chr14	StringTie	exon	53073741	53073847	1000	-	.	gene_id "MSTRG.57382"; transcript_id "MSTRG.57382.4"; exon_number "10";
chr14	StringTie	exon	53091785	53091932	1000	-	.	gene_id "MSTRG.57382"; transcript_id "MSTRG.57382.4"; exon_number "11";
chr14	StringTie	exon	53103683	53103856	1000	-	.	gene_id "MSTRG.57382"; transcript_id "MSTRG.57382.4"; exon_number "12";
chr14	StringTie	exon	53119526	53119579	1000	-	.	gene_id "MSTRG.57382"; transcript_id "MSTRG.57382.4"; exon_number "13";
chr14	StringTie	transcript	53061131	53103850	1000	-	.	gene_id "MSTRG.57382"; transcript_id "MSTRG.57382.40";
chr14	StringTie	exon	53061131	53061201	1000	-	.	gene_id "MSTRG.57382"; transcript_id "MSTRG.57382.40"; exon_number "1";
chr14	StringTie	exon	53062943	53063205	1000	-	.	gene_id "MSTRG.57382"; transcript_id "MSTRG.57382.40"; exon_number "2";
chr14	StringTie	exon	53072597	53072703	1000	-	.	gene_id "MSTRG.57382"; transcript_id "MSTRG.57382.40"; exon_number "3";
chr14	StringTie	exon	53073741	53073847	1000	-	.	gene_id "MSTRG.57382"; transcript_id "MSTRG.57382.40"; exon_number "4";
chr14	StringTie	exon	53091785	53091932	1000	-	.	gene_id "MSTRG.57382"; transcript_id "MSTRG.57382.40"; exon_number "5";
chr14	StringTie	exon	53103031	53103051	1000	-	.	gene_id "MSTRG.57382"; transcript_id "MSTRG.57382.40"; exon_number "6";
chr14	StringTie	exon	53103683	53103850	1000	-	.	gene_id "MSTRG.57382"; transcript_id "MSTRG.57382.40"; exon_number "7";
chr14	StringTie	transcript	53081111	53103849	1000	-	.	gene_id "MSTRG.57382"; transcript_id "MSTRG.57382.41";
chr14	StringTie	exon	53081111	53088347	1000	-	.	gene_id "MSTRG.57382"; transcript_id "MSTRG.57382.41"; exon_number "1";
chr14	StringTie	exon	53091785	53093444	1000	-	.	gene_id "MSTRG.57382"; transcript_id "MSTRG.57382.41"; exon_number "2";
chr14	StringTie	exon	53103683	53103849	1000	-	.	gene_id "MSTRG.57382"; transcript_id "MSTRG.57382.41"; exon_number "3";
chr14	StringTie	transcript	53092550	53103856	1000	-	.	gene_id "MSTRG.57382"; transcript_id "MSTRG.57382.43";
chr14	StringTie	exon	53092550	53092675	1000	-	.	gene_id "MSTRG.57382"; transcript_id "MSTRG.57382.43"; exon_number "1";
chr14	StringTie	exon	53093316	53093444	1000	-	.	gene_id "MSTRG.57382"; transcript_id "MSTRG.57382.43"; exon_number "2";
chr14	StringTie	exon	53103683	53103856	1000	-	.	gene_id "MSTRG.57382"; transcript_id "MSTRG.57382.43"; exon_number "3";
chr14	StringTie	transcript	53036195	53108634	1000	-	.	gene_id "MSTRG.57382"; transcript_id "MSTRG.57382.5";
chr14	StringTie	exon	53036195	53036245	1000	-	.	gene_id "MSTRG.57382"; transcript_id "MSTRG.57382.5"; exon_number "1";
chr14	StringTie	exon	53040554	53046949	1000	-	.	gene_id "MSTRG.57382"; transcript_id "MSTRG.57382.5"; exon_number "2";
chr14	StringTie	exon	53051844	53051927	1000	-	.	gene_id "MSTRG.57382"; transcript_id "MSTRG.57382.5"; exon_number "3";
chr14	StringTie	exon	53054438	53054629	1000	-	.	gene_id "MSTRG.57382"; transcript_id "MSTRG.57382.5"; exon_number "4";
chr14	StringTie	exon	53055660	53055912	1000	-	.	gene_id "MSTRG.57382"; transcript_id "MSTRG.57382.5"; exon_number "5";
chr14	StringTie	exon	53058477	53058626	1000	-	.	gene_id "MSTRG.57382"; transcript_id "MSTRG.57382.5"; exon_number "6";
chr14	StringTie	exon	53061126	53061201	1000	-	.	gene_id "MSTRG.57382"; transcript_id "MSTRG.57382.5"; exon_number "7";
chr14	StringTie	exon	53062943	53063205	1000	-	.	gene_id "MSTRG.57382"; transcript_id "MSTRG.57382.5"; exon_number "8";
chr14	StringTie	exon	53072597	53072703	1000	-	.	gene_id "MSTRG.57382"; transcript_id "MSTRG.57382.5"; exon_number "9";
chr14	StringTie	exon	53073741	53073847	1000	-	.	gene_id "MSTRG.57382"; transcript_id "MSTRG.57382.5"; exon_number "10";
chr14	StringTie	exon	53091785	53091932	1000	-	.	gene_id "MSTRG.57382"; transcript_id "MSTRG.57382.5"; exon_number "11";
chr14	StringTie	exon	53093316	53093444	1000	-	.	gene_id "MSTRG.57382"; transcript_id "MSTRG.57382.5"; exon_number "12";
chr14	StringTie	exon	53103683	53103856	1000	-	.	gene_id "MSTRG.57382"; transcript_id "MSTRG.57382.5"; exon_number "13";
chr14	StringTie	exon	53108158	53108634	1000	-	.	gene_id "MSTRG.57382"; transcript_id "MSTRG.57382.5"; exon_number "14";
chr14	StringTie	transcript	53036214	53119545	1000	-	.	gene_id "MSTRG.57382"; transcript_id "MSTRG.57382.6";
chr14	StringTie	exon	53036214	53046949	1000	-	.	gene_id "MSTRG.57382"; transcript_id "MSTRG.57382.6"; exon_number "1";
chr14	StringTie	exon	53054438	53054629	1000	-	.	gene_id "MSTRG.57382"; transcript_id "MSTRG.57382.6"; exon_number "2";
chr14	StringTie	exon	53055660	53055912	1000	-	.	gene_id "MSTRG.57382"; transcript_id "MSTRG.57382.6"; exon_number "3";
chr14	StringTie	exon	53058477	53058626	1000	-	.	gene_id "MSTRG.57382"; transcript_id "MSTRG.57382.6"; exon_number "4";
chr14	StringTie	exon	53061126	53061201	1000	-	.	gene_id "MSTRG.57382"; transcript_id "MSTRG.57382.6"; exon_number "5";
chr14	StringTie	exon	53062943	53063205	1000	-	.	gene_id "MSTRG.57382"; transcript_id "MSTRG.57382.6"; exon_number "6";
chr14	StringTie	exon	53072597	53072703	1000	-	.	gene_id "MSTRG.57382"; transcript_id "MSTRG.57382.6"; exon_number "7";
chr14	StringTie	exon	53073741	53073847	1000	-	.	gene_id "MSTRG.57382"; transcript_id "MSTRG.57382.6"; exon_number "8";
chr14	StringTie	exon	53091785	53091932	1000	-	.	gene_id "MSTRG.57382"; transcript_id "MSTRG.57382.6"; exon_number "9";
chr14	StringTie	exon	53093316	53093444	1000	-	.	gene_id "MSTRG.57382"; transcript_id "MSTRG.57382.6"; exon_number "10";
chr14	StringTie	exon	53096117	53096218	1000	-	.	gene_id "MSTRG.57382"; transcript_id "MSTRG.57382.6"; exon_number "11";
chr14	StringTie	exon	53103031	53103051	1000	-	.	gene_id "MSTRG.57382"; transcript_id "MSTRG.57382.6"; exon_number "12";
chr14	StringTie	exon	53103683	53103856	1000	-	.	gene_id "MSTRG.57382"; transcript_id "MSTRG.57382.6"; exon_number "13";
chr14	StringTie	exon	53119526	53119545	1000	-	.	gene_id "MSTRG.57382"; transcript_id "MSTRG.57382.6"; exon_number "14";
chr14	StringTie	transcript	53036227	53151155	1000	-	.	gene_id "MSTRG.57382"; transcript_id "MSTRG.57382.7";
chr14	StringTie	exon	53036227	53036245	1000	-	.	gene_id "MSTRG.57382"; transcript_id "MSTRG.57382.7"; exon_number "1";
chr14	StringTie	exon	53043433	53046949	1000	-	.	gene_id "MSTRG.57382"; transcript_id "MSTRG.57382.7"; exon_number "2";
chr14	StringTie	exon	53051844	53051927	1000	-	.	gene_id "MSTRG.57382"; transcript_id "MSTRG.57382.7"; exon_number "3";
chr14	StringTie	exon	53054438	53054629	1000	-	.	gene_id "MSTRG.57382"; transcript_id "MSTRG.57382.7"; exon_number "4";
chr14	StringTie	exon	53055660	53055912	1000	-	.	gene_id "MSTRG.57382"; transcript_id "MSTRG.57382.7"; exon_number "5";
chr14	StringTie	exon	53058477	53058626	1000	-	.	gene_id "MSTRG.57382"; transcript_id "MSTRG.57382.7"; exon_number "6";
chr14	StringTie	exon	53061126	53061201	1000	-	.	gene_id "MSTRG.57382"; transcript_id "MSTRG.57382.7"; exon_number "7";
chr14	StringTie	exon	53062943	53063205	1000	-	.	gene_id "MSTRG.57382"; transcript_id "MSTRG.57382.7"; exon_number "8";
chr14	StringTie	exon	53072597	53072703	1000	-	.	gene_id "MSTRG.57382"; transcript_id "MSTRG.57382.7"; exon_number "9";
chr14	StringTie	exon	53073741	53073847	1000	-	.	gene_id "MSTRG.57382"; transcript_id "MSTRG.57382.7"; exon_number "10";
chr14	StringTie	exon	53091785	53093444	1000	-	.	gene_id "MSTRG.57382"; transcript_id "MSTRG.57382.7"; exon_number "11";
chr14	StringTie	exon	53103683	53103856	1000	-	.	gene_id "MSTRG.57382"; transcript_id "MSTRG.57382.7"; exon_number "12";
chr14	StringTie	exon	53149785	53151155	1000	-	.	gene_id "MSTRG.57382"; transcript_id "MSTRG.57382.7"; exon_number "13";
chr14	StringTie	transcript	53036229	53152400	1000	-	.	gene_id "MSTRG.57382"; transcript_id "MSTRG.57382.8";
chr14	StringTie	exon	53036229	53036245	1000	-	.	gene_id "MSTRG.57382"; transcript_id "MSTRG.57382.8"; exon_number "1";
chr14	StringTie	exon	53043433	53046949	1000	-	.	gene_id "MSTRG.57382"; transcript_id "MSTRG.57382.8"; exon_number "2";
chr14	StringTie	exon	53051844	53051927	1000	-	.	gene_id "MSTRG.57382"; transcript_id "MSTRG.57382.8"; exon_number "3";
chr14	StringTie	exon	53054438	53054629	1000	-	.	gene_id "MSTRG.57382"; transcript_id "MSTRG.57382.8"; exon_number "4";
chr14	StringTie	exon	53055660	53055912	1000	-	.	gene_id "MSTRG.57382"; transcript_id "MSTRG.57382.8"; exon_number "5";
chr14	StringTie	exon	53058477	53058626	1000	-	.	gene_id "MSTRG.57382"; transcript_id "MSTRG.57382.8"; exon_number "6";
chr14	StringTie	exon	53061126	53061201	1000	-	.	gene_id "MSTRG.57382"; transcript_id "MSTRG.57382.8"; exon_number "7";
chr14	StringTie	exon	53062943	53063205	1000	-	.	gene_id "MSTRG.57382"; transcript_id "MSTRG.57382.8"; exon_number "8";
chr14	StringTie	exon	53072597	53072703	1000	-	.	gene_id "MSTRG.57382"; transcript_id "MSTRG.57382.8"; exon_number "9";
chr14	StringTie	exon	53073741	53073847	1000	-	.	gene_id "MSTRG.57382"; transcript_id "MSTRG.57382.8"; exon_number "10";
chr14	StringTie	exon	53091785	53091932	1000	-	.	gene_id "MSTRG.57382"; transcript_id "MSTRG.57382.8"; exon_number "11";
chr14	StringTie	exon	53093316	53093444	1000	-	.	gene_id "MSTRG.57382"; transcript_id "MSTRG.57382.8"; exon_number "12";
chr14	StringTie	exon	53096117	53096218	1000	-	.	gene_id "MSTRG.57382"; transcript_id "MSTRG.57382.8"; exon_number "13";
chr14	StringTie	exon	53103683	53103856	1000	-	.	gene_id "MSTRG.57382"; transcript_id "MSTRG.57382.8"; exon_number "14";
chr14	StringTie	exon	53152261	53152400	1000	-	.	gene_id "MSTRG.57382"; transcript_id "MSTRG.57382.8"; exon_number "15";
chr14	StringTie	transcript	53036278	53108179	1000	-	.	gene_id "MSTRG.57382"; transcript_id "MSTRG.57382.9";
chr14	StringTie	exon	53036278	53046949	1000	-	.	gene_id "MSTRG.57382"; transcript_id "MSTRG.57382.9"; exon_number "1";
chr14	StringTie	exon	53054438	53054629	1000	-	.	gene_id "MSTRG.57382"; transcript_id "MSTRG.57382.9"; exon_number "2";
chr14	StringTie	exon	53055660	53055912	1000	-	.	gene_id "MSTRG.57382"; transcript_id "MSTRG.57382.9"; exon_number "3";
chr14	StringTie	exon	53058477	53058626	1000	-	.	gene_id "MSTRG.57382"; transcript_id "MSTRG.57382.9"; exon_number "4";
chr14	StringTie	exon	53061126	53061201	1000	-	.	gene_id "MSTRG.57382"; transcript_id "MSTRG.57382.9"; exon_number "5";
chr14	StringTie	exon	53062943	53063205	1000	-	.	gene_id "MSTRG.57382"; transcript_id "MSTRG.57382.9"; exon_number "6";
chr14	StringTie	exon	53072597	53072703	1000	-	.	gene_id "MSTRG.57382"; transcript_id "MSTRG.57382.9"; exon_number "7";
chr14	StringTie	exon	53073741	53073847	1000	-	.	gene_id "MSTRG.57382"; transcript_id "MSTRG.57382.9"; exon_number "8";
chr14	StringTie	exon	53091785	53091932	1000	-	.	gene_id "MSTRG.57382"; transcript_id "MSTRG.57382.9"; exon_number "9";
chr14	StringTie	exon	53093316	53093444	1000	-	.	gene_id "MSTRG.57382"; transcript_id "MSTRG.57382.9"; exon_number "10";
chr14	StringTie	exon	53096117	53096218	1000	-	.	gene_id "MSTRG.57382"; transcript_id "MSTRG.57382.9"; exon_number "11";
chr14	StringTie	exon	53103683	53103856	1000	-	.	gene_id "MSTRG.57382"; transcript_id "MSTRG.57382.9"; exon_number "12";
chr14	StringTie	exon	53108158	53108179	1000	-	.	gene_id "MSTRG.57382"; transcript_id "MSTRG.57382.9"; exon_number "13";
chr14	StringTie	transcript	53036755	53038251	1000	+	.	gene_id "MSTRG.57383"; transcript_id "ENST00000556988"; gene_name "RP11-368P15.3"; ref_gene_id "ENSG00000258985";
chr14	StringTie	exon	53036755	53037073	1000	+	.	gene_id "MSTRG.57383"; transcript_id "ENST00000556988"; exon_number "1"; gene_name "RP11-368P15.3"; ref_gene_id "ENSG00000258985";
chr14	StringTie	exon	53038205	53038251	1000	+	.	gene_id "MSTRG.57383"; transcript_id "ENST00000556988"; exon_number "2"; gene_name "RP11-368P15.3"; ref_gene_id "ENSG00000258985";
chr14	StringTie	transcript	53108025	53136288	1000	+	.	gene_id "MSTRG.57384"; transcript_id "MSTRG.57384.1";
chr14	StringTie	exon	53108025	53108424	1000	+	.	gene_id "MSTRG.57384"; transcript_id "MSTRG.57384.1"; exon_number "1";
chr14	StringTie	exon	53109456	53109506	1000	+	.	gene_id "MSTRG.57384"; transcript_id "MSTRG.57384.1"; exon_number "2";
chr14	StringTie	exon	53110263	53110353	1000	+	.	gene_id "MSTRG.57384"; transcript_id "MSTRG.57384.1"; exon_number "3";
chr14	StringTie	exon	53126387	53126468	1000	+	.	gene_id "MSTRG.57384"; transcript_id "MSTRG.57384.1"; exon_number "4";
chr14	StringTie	exon	53129084	53129317	1000	+	.	gene_id "MSTRG.57384"; transcript_id "MSTRG.57384.1"; exon_number "5";
chr14	StringTie	exon	53135174	53136288	1000	+	.	gene_id "MSTRG.57384"; transcript_id "MSTRG.57384.1"; exon_number "6";
chr14	StringTie	transcript	53110141	53136303	1000	+	.	gene_id "MSTRG.57384"; transcript_id "MSTRG.57384.2";
chr14	StringTie	exon	53110141	53110353	1000	+	.	gene_id "MSTRG.57384"; transcript_id "MSTRG.57384.2"; exon_number "1";
chr14	StringTie	exon	53128796	53128960	1000	+	.	gene_id "MSTRG.57384"; transcript_id "MSTRG.57384.2"; exon_number "2";
chr14	StringTie	exon	53129084	53129317	1000	+	.	gene_id "MSTRG.57384"; transcript_id "MSTRG.57384.2"; exon_number "3";
chr14	StringTie	exon	53135174	53136303	1000	+	.	gene_id "MSTRG.57384"; transcript_id "MSTRG.57384.2"; exon_number "4";
chr14	StringTie	transcript	53128140	53136325	1000	+	.	gene_id "MSTRG.57384"; transcript_id "MSTRG.57384.3";
chr14	StringTie	exon	53128140	53128960	1000	+	.	gene_id "MSTRG.57384"; transcript_id "MSTRG.57384.3"; exon_number "1";
chr14	StringTie	exon	53129084	53129317	1000	+	.	gene_id "MSTRG.57384"; transcript_id "MSTRG.57384.3"; exon_number "2";
chr14	StringTie	exon	53130313	53130938	1000	+	.	gene_id "MSTRG.57384"; transcript_id "MSTRG.57384.3"; exon_number "3";
chr14	StringTie	exon	53135174	53136325	1000	+	.	gene_id "MSTRG.57384"; transcript_id "MSTRG.57384.3"; exon_number "4";
chr14	StringTie	transcript	53153354	53157528	1000	+	.	gene_id "MSTRG.57385"; transcript_id "ENST00000554235"; gene_name "RP11-547D23.1"; ref_gene_id "ENSG00000258731";
chr14	StringTie	exon	53153354	53153731	1000	+	.	gene_id "MSTRG.57385"; transcript_id "ENST00000554235"; exon_number "1"; gene_name "RP11-547D23.1"; ref_gene_id "ENSG00000258731";
chr14	StringTie	exon	53156243	53156573	1000	+	.	gene_id "MSTRG.57385"; transcript_id "ENST00000554235"; exon_number "2"; gene_name "RP11-547D23.1"; ref_gene_id "ENSG00000258731";
chr14	StringTie	exon	53157162	53157528	1000	+	.	gene_id "MSTRG.57385"; transcript_id "ENST00000554235"; exon_number "3"; gene_name "RP11-547D23.1"; ref_gene_id "ENSG00000258731";
chr14	StringTie	transcript	53153920	53154239	1000	.	.	gene_id "MSTRG.57386"; transcript_id "MSTRG.57386.1";
chr14	StringTie	exon	53153920	53154239	1000	.	.	gene_id "MSTRG.57386"; transcript_id "MSTRG.57386.1"; exon_number "1";
chr14	StringTie	transcript	53154536	53158537	1000	+	.	gene_id "MSTRG.57387"; transcript_id "MSTRG.57387.1";
chr14	StringTie	exon	53154536	53158537	1000	+	.	gene_id "MSTRG.57387"; transcript_id "MSTRG.57387.1"; exon_number "1";
chr14	StringTie	transcript	53158861	53160219	1000	.	.	gene_id "MSTRG.57388"; transcript_id "MSTRG.57388.1";
chr14	StringTie	exon	53158861	53160219	1000	.	.	gene_id "MSTRG.57388"; transcript_id "MSTRG.57388.1"; exon_number "1";
chr14	StringTie	transcript	53162433	53162655	1000	+	.	gene_id "MSTRG.57389"; transcript_id "MSTRG.57389.1";
chr14	StringTie	exon	53162433	53162655	1000	+	.	gene_id "MSTRG.57389"; transcript_id "MSTRG.57389.1"; exon_number "1";
chr1	StringTie	transcript	80110697	80112033	1000	+	.	gene_id "MSTRG.5739"; transcript_id "MSTRG.5739.1";
chr1	StringTie	exon	80110697	80112033	1000	+	.	gene_id "MSTRG.5739"; transcript_id "MSTRG.5739.1"; exon_number "1";
chr14	StringTie	transcript	53369381	53526242	1000	+	.	gene_id "MSTRG.57390"; transcript_id "ENST00000425648"; gene_name "AL163953.3"; ref_gene_id "ENSG00000237356";
chr14	StringTie	exon	53369381	53369501	1000	+	.	gene_id "MSTRG.57390"; transcript_id "ENST00000425648"; exon_number "1"; gene_name "AL163953.3"; ref_gene_id "ENSG00000237356";
chr14	StringTie	exon	53525811	53526242	1000	+	.	gene_id "MSTRG.57390"; transcript_id "ENST00000425648"; exon_number "2"; gene_name "AL163953.3"; ref_gene_id "ENSG00000237356";
chr14	StringTie	transcript	53217891	53369501	1000	+	.	gene_id "MSTRG.57390"; transcript_id "ENST00000435322"; gene_name "AL163953.3"; ref_gene_id "ENSG00000237356";
chr14	StringTie	exon	53217891	53218055	1000	+	.	gene_id "MSTRG.57390"; transcript_id "ENST00000435322"; exon_number "1"; gene_name "AL163953.3"; ref_gene_id "ENSG00000237356";
chr14	StringTie	exon	53304808	53305053	1000	+	.	gene_id "MSTRG.57390"; transcript_id "ENST00000435322"; exon_number "2"; gene_name "AL163953.3"; ref_gene_id "ENSG00000237356";
chr14	StringTie	exon	53318031	53318138	1000	+	.	gene_id "MSTRG.57390"; transcript_id "ENST00000435322"; exon_number "3"; gene_name "AL163953.3"; ref_gene_id "ENSG00000237356";
chr14	StringTie	exon	53369455	53369501	1000	+	.	gene_id "MSTRG.57390"; transcript_id "ENST00000435322"; exon_number "4"; gene_name "AL163953.3"; ref_gene_id "ENSG00000237356";
chr14	StringTie	transcript	53169054	53326711	1000	+	.	gene_id "MSTRG.57390"; transcript_id "ENST00000454942"; gene_name "AL163953.3"; ref_gene_id "ENSG00000237356";
chr14	StringTie	exon	53169054	53169275	1000	+	.	gene_id "MSTRG.57390"; transcript_id "ENST00000454942"; exon_number "1"; gene_name "AL163953.3"; ref_gene_id "ENSG00000237356";
chr14	StringTie	exon	53169705	53169777	1000	+	.	gene_id "MSTRG.57390"; transcript_id "ENST00000454942"; exon_number "2"; gene_name "AL163953.3"; ref_gene_id "ENSG00000237356";
chr14	StringTie	exon	53318031	53318138	1000	+	.	gene_id "MSTRG.57390"; transcript_id "ENST00000454942"; exon_number "3"; gene_name "AL163953.3"; ref_gene_id "ENSG00000237356";
chr14	StringTie	exon	53326601	53326711	1000	+	.	gene_id "MSTRG.57390"; transcript_id "ENST00000454942"; exon_number "4"; gene_name "AL163953.3"; ref_gene_id "ENSG00000237356";
chr14	StringTie	transcript	53217712	53687258	1000	+	.	gene_id "MSTRG.57390"; transcript_id "ENST00000456100"; gene_name "AL163953.3"; ref_gene_id "ENSG00000237356";
chr14	StringTie	exon	53217712	53218055	1000	+	.	gene_id "MSTRG.57390"; transcript_id "ENST00000456100"; exon_number "1"; gene_name "AL163953.3"; ref_gene_id "ENSG00000237356";
chr14	StringTie	exon	53318031	53318138	1000	+	.	gene_id "MSTRG.57390"; transcript_id "ENST00000456100"; exon_number "2"; gene_name "AL163953.3"; ref_gene_id "ENSG00000237356";
chr14	StringTie	exon	53369452	53369501	1000	+	.	gene_id "MSTRG.57390"; transcript_id "ENST00000456100"; exon_number "3"; gene_name "AL163953.3"; ref_gene_id "ENSG00000237356";
chr14	StringTie	exon	53687199	53687258	1000	+	.	gene_id "MSTRG.57390"; transcript_id "ENST00000456100"; exon_number "4"; gene_name "AL163953.3"; ref_gene_id "ENSG00000237356";
chr14	StringTie	transcript	53590943	53591374	1000	+	.	gene_id "MSTRG.57390"; transcript_id "ENST00000612453"; gene_name "AL163953.3"; ref_gene_id "ENSG00000237356";
chr14	StringTie	exon	53590943	53591374	1000	+	.	gene_id "MSTRG.57390"; transcript_id "ENST00000612453"; exon_number "1"; gene_name "AL163953.3"; ref_gene_id "ENSG00000237356";
chr14	StringTie	transcript	53162758	53202706	1000	+	.	gene_id "MSTRG.57390"; transcript_id "MSTRG.57390.1";
chr14	StringTie	exon	53162758	53162909	1000	+	.	gene_id "MSTRG.57390"; transcript_id "MSTRG.57390.1"; exon_number "1";
chr14	StringTie	exon	53168249	53168387	1000	+	.	gene_id "MSTRG.57390"; transcript_id "MSTRG.57390.1"; exon_number "2";
chr14	StringTie	exon	53189869	53189936	1000	+	.	gene_id "MSTRG.57390"; transcript_id "MSTRG.57390.1"; exon_number "3";
chr14	StringTie	exon	53201430	53201483	1000	+	.	gene_id "MSTRG.57390"; transcript_id "MSTRG.57390.1"; exon_number "4";
chr14	StringTie	exon	53202673	53202706	1000	+	.	gene_id "MSTRG.57390"; transcript_id "MSTRG.57390.1"; exon_number "5";
chr14	StringTie	transcript	53217599	53883786	1000	+	.	gene_id "MSTRG.57390"; transcript_id "MSTRG.57390.10";
chr14	StringTie	exon	53217599	53218055	1000	+	.	gene_id "MSTRG.57390"; transcript_id "MSTRG.57390.10"; exon_number "1";
chr14	StringTie	exon	53318031	53318138	1000	+	.	gene_id "MSTRG.57390"; transcript_id "MSTRG.57390.10"; exon_number "2";
chr14	StringTie	exon	53369452	53369501	1000	+	.	gene_id "MSTRG.57390"; transcript_id "MSTRG.57390.10"; exon_number "3";
chr14	StringTie	exon	53687199	53687374	1000	+	.	gene_id "MSTRG.57390"; transcript_id "MSTRG.57390.10"; exon_number "4";
chr14	StringTie	exon	53874504	53874655	1000	+	.	gene_id "MSTRG.57390"; transcript_id "MSTRG.57390.10"; exon_number "5";
chr14	StringTie	exon	53883181	53883786	1000	+	.	gene_id "MSTRG.57390"; transcript_id "MSTRG.57390.10"; exon_number "6";
chr14	StringTie	transcript	53217607	53223885	1000	+	.	gene_id "MSTRG.57390"; transcript_id "MSTRG.57390.11";
chr14	StringTie	exon	53217607	53218055	1000	+	.	gene_id "MSTRG.57390"; transcript_id "MSTRG.57390.11"; exon_number "1";
chr14	StringTie	exon	53223579	53223885	1000	+	.	gene_id "MSTRG.57390"; transcript_id "MSTRG.57390.11"; exon_number "2";
chr14	StringTie	transcript	53217659	53530615	1000	+	.	gene_id "MSTRG.57390"; transcript_id "MSTRG.57390.12";
chr14	StringTie	exon	53217659	53218055	1000	+	.	gene_id "MSTRG.57390"; transcript_id "MSTRG.57390.12"; exon_number "1";
chr14	StringTie	exon	53318031	53318138	1000	+	.	gene_id "MSTRG.57390"; transcript_id "MSTRG.57390.12"; exon_number "2";
chr14	StringTie	exon	53369452	53369501	1000	+	.	gene_id "MSTRG.57390"; transcript_id "MSTRG.57390.12"; exon_number "3";
chr14	StringTie	exon	53510725	53510879	1000	+	.	gene_id "MSTRG.57390"; transcript_id "MSTRG.57390.12"; exon_number "4";
chr14	StringTie	exon	53516021	53516145	1000	+	.	gene_id "MSTRG.57390"; transcript_id "MSTRG.57390.12"; exon_number "5";
chr14	StringTie	exon	53525811	53530615	1000	+	.	gene_id "MSTRG.57390"; transcript_id "MSTRG.57390.12"; exon_number "6";
chr14	StringTie	transcript	53217674	53327213	1000	+	.	gene_id "MSTRG.57390"; transcript_id "MSTRG.57390.13";
chr14	StringTie	exon	53217674	53218055	1000	+	.	gene_id "MSTRG.57390"; transcript_id "MSTRG.57390.13"; exon_number "1";
chr14	StringTie	exon	53318031	53318138	1000	+	.	gene_id "MSTRG.57390"; transcript_id "MSTRG.57390.13"; exon_number "2";
chr14	StringTie	exon	53326601	53327213	1000	+	.	gene_id "MSTRG.57390"; transcript_id "MSTRG.57390.13"; exon_number "3";
chr14	StringTie	transcript	53217680	53236839	1000	+	.	gene_id "MSTRG.57390"; transcript_id "MSTRG.57390.14";
chr14	StringTie	exon	53217680	53218055	1000	+	.	gene_id "MSTRG.57390"; transcript_id "MSTRG.57390.14"; exon_number "1";
chr14	StringTie	exon	53236820	53236839	1000	+	.	gene_id "MSTRG.57390"; transcript_id "MSTRG.57390.14"; exon_number "2";
chr14	StringTie	transcript	53217891	53591374	1000	+	.	gene_id "MSTRG.57390"; transcript_id "MSTRG.57390.16";
chr14	StringTie	exon	53217891	53218055	1000	+	.	gene_id "MSTRG.57390"; transcript_id "MSTRG.57390.16"; exon_number "1";
chr14	StringTie	exon	53304808	53305053	1000	+	.	gene_id "MSTRG.57390"; transcript_id "MSTRG.57390.16"; exon_number "2";
chr14	StringTie	exon	53318031	53318138	1000	+	.	gene_id "MSTRG.57390"; transcript_id "MSTRG.57390.16"; exon_number "3";
chr14	StringTie	exon	53369455	53369501	1000	+	.	gene_id "MSTRG.57390"; transcript_id "MSTRG.57390.16"; exon_number "4";
chr14	StringTie	exon	53591135	53591374	1000	+	.	gene_id "MSTRG.57390"; transcript_id "MSTRG.57390.16"; exon_number "5";
chr14	StringTie	transcript	53217891	53721093	1000	+	.	gene_id "MSTRG.57390"; transcript_id "MSTRG.57390.17";
chr14	StringTie	exon	53217891	53218055	1000	+	.	gene_id "MSTRG.57390"; transcript_id "MSTRG.57390.17"; exon_number "1";
chr14	StringTie	exon	53304808	53305053	1000	+	.	gene_id "MSTRG.57390"; transcript_id "MSTRG.57390.17"; exon_number "2";
chr14	StringTie	exon	53318031	53318138	1000	+	.	gene_id "MSTRG.57390"; transcript_id "MSTRG.57390.17"; exon_number "3";
chr14	StringTie	exon	53369455	53369501	1000	+	.	gene_id "MSTRG.57390"; transcript_id "MSTRG.57390.17"; exon_number "4";
chr14	StringTie	exon	53687199	53687374	1000	+	.	gene_id "MSTRG.57390"; transcript_id "MSTRG.57390.17"; exon_number "5";
chr14	StringTie	exon	53719112	53721093	1000	+	.	gene_id "MSTRG.57390"; transcript_id "MSTRG.57390.17"; exon_number "6";
chr14	StringTie	transcript	53309930	53333421	1000	+	.	gene_id "MSTRG.57390"; transcript_id "MSTRG.57390.19";
chr14	StringTie	exon	53309930	53309954	1000	+	.	gene_id "MSTRG.57390"; transcript_id "MSTRG.57390.19"; exon_number "1";
chr14	StringTie	exon	53318031	53318138	1000	+	.	gene_id "MSTRG.57390"; transcript_id "MSTRG.57390.19"; exon_number "2";
chr14	StringTie	exon	53333024	53333421	1000	+	.	gene_id "MSTRG.57390"; transcript_id "MSTRG.57390.19"; exon_number "3";
chr14	StringTie	transcript	53165207	53201485	1000	+	.	gene_id "MSTRG.57390"; transcript_id "MSTRG.57390.2";
chr14	StringTie	exon	53165207	53165999	1000	+	.	gene_id "MSTRG.57390"; transcript_id "MSTRG.57390.2"; exon_number "1";
chr14	StringTie	exon	53168249	53168387	1000	+	.	gene_id "MSTRG.57390"; transcript_id "MSTRG.57390.2"; exon_number "2";
chr14	StringTie	exon	53189869	53189936	1000	+	.	gene_id "MSTRG.57390"; transcript_id "MSTRG.57390.2"; exon_number "3";
chr14	StringTie	exon	53201430	53201485	1000	+	.	gene_id "MSTRG.57390"; transcript_id "MSTRG.57390.2"; exon_number "4";
chr14	StringTie	transcript	53309939	53324988	1000	+	.	gene_id "MSTRG.57390"; transcript_id "MSTRG.57390.20";
chr14	StringTie	exon	53309939	53309954	1000	+	.	gene_id "MSTRG.57390"; transcript_id "MSTRG.57390.20"; exon_number "1";
chr14	StringTie	exon	53313716	53313790	1000	+	.	gene_id "MSTRG.57390"; transcript_id "MSTRG.57390.20"; exon_number "2";
chr14	StringTie	exon	53318031	53318138	1000	+	.	gene_id "MSTRG.57390"; transcript_id "MSTRG.57390.20"; exon_number "3";
chr14	StringTie	exon	53323904	53324988	1000	+	.	gene_id "MSTRG.57390"; transcript_id "MSTRG.57390.20"; exon_number "4";
chr14	StringTie	transcript	53309940	53324029	1000	+	.	gene_id "MSTRG.57390"; transcript_id "MSTRG.57390.21";
chr14	StringTie	exon	53309940	53309954	1000	+	.	gene_id "MSTRG.57390"; transcript_id "MSTRG.57390.21"; exon_number "1";
chr14	StringTie	exon	53318031	53318138	1000	+	.	gene_id "MSTRG.57390"; transcript_id "MSTRG.57390.21"; exon_number "2";
chr14	StringTie	exon	53323904	53324029	1000	+	.	gene_id "MSTRG.57390"; transcript_id "MSTRG.57390.21"; exon_number "3";
chr14	StringTie	transcript	53313652	53328648	1000	+	.	gene_id "MSTRG.57390"; transcript_id "MSTRG.57390.22";
chr14	StringTie	exon	53313652	53313790	1000	+	.	gene_id "MSTRG.57390"; transcript_id "MSTRG.57390.22"; exon_number "1";
chr14	StringTie	exon	53318031	53318138	1000	+	.	gene_id "MSTRG.57390"; transcript_id "MSTRG.57390.22"; exon_number "2";
chr14	StringTie	exon	53326601	53328648	1000	+	.	gene_id "MSTRG.57390"; transcript_id "MSTRG.57390.22"; exon_number "3";
chr14	StringTie	transcript	53313716	53328743	1000	+	.	gene_id "MSTRG.57390"; transcript_id "MSTRG.57390.23";
chr14	StringTie	exon	53313716	53313790	1000	+	.	gene_id "MSTRG.57390"; transcript_id "MSTRG.57390.23"; exon_number "1";
chr14	StringTie	exon	53318031	53318138	1000	+	.	gene_id "MSTRG.57390"; transcript_id "MSTRG.57390.23"; exon_number "2";
chr14	StringTie	exon	53326608	53328743	1000	+	.	gene_id "MSTRG.57390"; transcript_id "MSTRG.57390.23"; exon_number "3";
chr14	StringTie	transcript	53313719	53324189	1000	+	.	gene_id "MSTRG.57390"; transcript_id "MSTRG.57390.24";
chr14	StringTie	exon	53313719	53313838	1000	+	.	gene_id "MSTRG.57390"; transcript_id "MSTRG.57390.24"; exon_number "1";
chr14	StringTie	exon	53318031	53318138	1000	+	.	gene_id "MSTRG.57390"; transcript_id "MSTRG.57390.24"; exon_number "2";
chr14	StringTie	exon	53323904	53324189	1000	+	.	gene_id "MSTRG.57390"; transcript_id "MSTRG.57390.24"; exon_number "3";
chr14	StringTie	transcript	53313722	53327422	1000	+	.	gene_id "MSTRG.57390"; transcript_id "MSTRG.57390.25";
chr14	StringTie	exon	53313722	53313838	1000	+	.	gene_id "MSTRG.57390"; transcript_id "MSTRG.57390.25"; exon_number "1";
chr14	StringTie	exon	53318031	53318138	1000	+	.	gene_id "MSTRG.57390"; transcript_id "MSTRG.57390.25"; exon_number "2";
chr14	StringTie	exon	53326608	53327422	1000	+	.	gene_id "MSTRG.57390"; transcript_id "MSTRG.57390.25"; exon_number "3";
chr14	StringTie	transcript	53315641	53328601	1000	+	.	gene_id "MSTRG.57390"; transcript_id "MSTRG.57390.26";
chr14	StringTie	exon	53315641	53315770	1000	+	.	gene_id "MSTRG.57390"; transcript_id "MSTRG.57390.26"; exon_number "1";
chr14	StringTie	exon	53318031	53318138	1000	+	.	gene_id "MSTRG.57390"; transcript_id "MSTRG.57390.26"; exon_number "2";
chr14	StringTie	exon	53326608	53328601	1000	+	.	gene_id "MSTRG.57390"; transcript_id "MSTRG.57390.26"; exon_number "3";
chr14	StringTie	transcript	53315662	53327682	1000	+	.	gene_id "MSTRG.57390"; transcript_id "MSTRG.57390.27";
chr14	StringTie	exon	53315662	53315770	1000	+	.	gene_id "MSTRG.57390"; transcript_id "MSTRG.57390.27"; exon_number "1";
chr14	StringTie	exon	53318031	53318138	1000	+	.	gene_id "MSTRG.57390"; transcript_id "MSTRG.57390.27"; exon_number "2";
chr14	StringTie	exon	53323904	53323989	1000	+	.	gene_id "MSTRG.57390"; transcript_id "MSTRG.57390.27"; exon_number "3";
chr14	StringTie	exon	53326601	53327682	1000	+	.	gene_id "MSTRG.57390"; transcript_id "MSTRG.57390.27"; exon_number "4";
chr14	StringTie	transcript	53316678	53327737	1000	+	.	gene_id "MSTRG.57390"; transcript_id "MSTRG.57390.28";
chr14	StringTie	exon	53316678	53316951	1000	+	.	gene_id "MSTRG.57390"; transcript_id "MSTRG.57390.28"; exon_number "1";
chr14	StringTie	exon	53318031	53318138	1000	+	.	gene_id "MSTRG.57390"; transcript_id "MSTRG.57390.28"; exon_number "2";
chr14	StringTie	exon	53326608	53327737	1000	+	.	gene_id "MSTRG.57390"; transcript_id "MSTRG.57390.28"; exon_number "3";
chr14	StringTie	transcript	53316763	53326659	1000	+	.	gene_id "MSTRG.57390"; transcript_id "MSTRG.57390.29";
chr14	StringTie	exon	53316763	53316951	1000	+	.	gene_id "MSTRG.57390"; transcript_id "MSTRG.57390.29"; exon_number "1";
chr14	StringTie	exon	53318031	53318138	1000	+	.	gene_id "MSTRG.57390"; transcript_id "MSTRG.57390.29"; exon_number "2";
chr14	StringTie	exon	53326601	53326659	1000	+	.	gene_id "MSTRG.57390"; transcript_id "MSTRG.57390.29"; exon_number "3";
chr14	StringTie	transcript	53167830	53189933	1000	+	.	gene_id "MSTRG.57390"; transcript_id "MSTRG.57390.3";
chr14	StringTie	exon	53167830	53167945	1000	+	.	gene_id "MSTRG.57390"; transcript_id "MSTRG.57390.3"; exon_number "1";
chr14	StringTie	exon	53168249	53168387	1000	+	.	gene_id "MSTRG.57390"; transcript_id "MSTRG.57390.3"; exon_number "2";
chr14	StringTie	exon	53189869	53189933	1000	+	.	gene_id "MSTRG.57390"; transcript_id "MSTRG.57390.3"; exon_number "3";
chr14	StringTie	transcript	53503811	53527439	1000	+	.	gene_id "MSTRG.57390"; transcript_id "MSTRG.57390.31";
chr14	StringTie	exon	53503811	53503835	1000	+	.	gene_id "MSTRG.57390"; transcript_id "MSTRG.57390.31"; exon_number "1";
chr14	StringTie	exon	53510725	53510879	1000	+	.	gene_id "MSTRG.57390"; transcript_id "MSTRG.57390.31"; exon_number "2";
chr14	StringTie	exon	53514578	53514762	1000	+	.	gene_id "MSTRG.57390"; transcript_id "MSTRG.57390.31"; exon_number "3";
chr14	StringTie	exon	53516021	53516145	1000	+	.	gene_id "MSTRG.57390"; transcript_id "MSTRG.57390.31"; exon_number "4";
chr14	StringTie	exon	53525811	53527439	1000	+	.	gene_id "MSTRG.57390"; transcript_id "MSTRG.57390.31"; exon_number "5";
chr14	StringTie	transcript	53510657	53546336	1000	+	.	gene_id "MSTRG.57390"; transcript_id "MSTRG.57390.32";
chr14	StringTie	exon	53510657	53510879	1000	+	.	gene_id "MSTRG.57390"; transcript_id "MSTRG.57390.32"; exon_number "1";
chr14	StringTie	exon	53525811	53528691	1000	+	.	gene_id "MSTRG.57390"; transcript_id "MSTRG.57390.32"; exon_number "2";
chr14	StringTie	exon	53530044	53530138	1000	+	.	gene_id "MSTRG.57390"; transcript_id "MSTRG.57390.32"; exon_number "3";
chr14	StringTie	exon	53542750	53546336	1000	+	.	gene_id "MSTRG.57390"; transcript_id "MSTRG.57390.32"; exon_number "4";
chr14	StringTie	transcript	53514460	53526971	1000	+	.	gene_id "MSTRG.57390"; transcript_id "MSTRG.57390.33";
chr14	StringTie	exon	53514460	53515905	1000	+	.	gene_id "MSTRG.57390"; transcript_id "MSTRG.57390.33"; exon_number "1";
chr14	StringTie	exon	53516021	53516145	1000	+	.	gene_id "MSTRG.57390"; transcript_id "MSTRG.57390.33"; exon_number "2";
chr14	StringTie	exon	53516306	53516374	1000	+	.	gene_id "MSTRG.57390"; transcript_id "MSTRG.57390.33"; exon_number "3";
chr14	StringTie	exon	53525811	53526971	1000	+	.	gene_id "MSTRG.57390"; transcript_id "MSTRG.57390.33"; exon_number "4";
chr14	StringTie	transcript	53529781	53542529	1000	+	.	gene_id "MSTRG.57390"; transcript_id "MSTRG.57390.34";
chr14	StringTie	exon	53529781	53529867	1000	+	.	gene_id "MSTRG.57390"; transcript_id "MSTRG.57390.34"; exon_number "1";
chr14	StringTie	exon	53530044	53530138	1000	+	.	gene_id "MSTRG.57390"; transcript_id "MSTRG.57390.34"; exon_number "2";
chr14	StringTie	exon	53535006	53542529	1000	+	.	gene_id "MSTRG.57390"; transcript_id "MSTRG.57390.34"; exon_number "3";
chr14	StringTie	transcript	53667279	53689043	1000	+	.	gene_id "MSTRG.57390"; transcript_id "MSTRG.57390.36";
chr14	StringTie	exon	53667279	53667305	1000	+	.	gene_id "MSTRG.57390"; transcript_id "MSTRG.57390.36"; exon_number "1";
chr14	StringTie	exon	53687199	53689043	1000	+	.	gene_id "MSTRG.57390"; transcript_id "MSTRG.57390.36"; exon_number "2";
chr14	StringTie	transcript	53667485	53689082	1000	+	.	gene_id "MSTRG.57390"; transcript_id "MSTRG.57390.37";
chr14	StringTie	exon	53667485	53667514	1000	+	.	gene_id "MSTRG.57390"; transcript_id "MSTRG.57390.37"; exon_number "1";
chr14	StringTie	exon	53687199	53689082	1000	+	.	gene_id "MSTRG.57390"; transcript_id "MSTRG.57390.37"; exon_number "2";
chr14	StringTie	transcript	53679815	53689159	1000	+	.	gene_id "MSTRG.57390"; transcript_id "MSTRG.57390.38";
chr14	StringTie	exon	53679815	53679840	1000	+	.	gene_id "MSTRG.57390"; transcript_id "MSTRG.57390.38"; exon_number "1";
chr14	StringTie	exon	53687199	53689159	1000	+	.	gene_id "MSTRG.57390"; transcript_id "MSTRG.57390.38"; exon_number "2";
chr14	StringTie	transcript	53682271	53709459	1000	+	.	gene_id "MSTRG.57390"; transcript_id "MSTRG.57390.39";
chr14	StringTie	exon	53682271	53682294	1000	+	.	gene_id "MSTRG.57390"; transcript_id "MSTRG.57390.39"; exon_number "1";
chr14	StringTie	exon	53687199	53687374	1000	+	.	gene_id "MSTRG.57390"; transcript_id "MSTRG.57390.39"; exon_number "2";
chr14	StringTie	exon	53706353	53706446	1000	+	.	gene_id "MSTRG.57390"; transcript_id "MSTRG.57390.39"; exon_number "3";
chr14	StringTie	exon	53707213	53707414	1000	+	.	gene_id "MSTRG.57390"; transcript_id "MSTRG.57390.39"; exon_number "4";
chr14	StringTie	exon	53709173	53709459	1000	+	.	gene_id "MSTRG.57390"; transcript_id "MSTRG.57390.39"; exon_number "5";
chr14	StringTie	transcript	53168111	53201456	1000	+	.	gene_id "MSTRG.57390"; transcript_id "MSTRG.57390.4";
chr14	StringTie	exon	53168111	53168156	1000	+	.	gene_id "MSTRG.57390"; transcript_id "MSTRG.57390.4"; exon_number "1";
chr14	StringTie	exon	53168249	53168387	1000	+	.	gene_id "MSTRG.57390"; transcript_id "MSTRG.57390.4"; exon_number "2";
chr14	StringTie	exon	53189869	53189936	1000	+	.	gene_id "MSTRG.57390"; transcript_id "MSTRG.57390.4"; exon_number "3";
chr14	StringTie	exon	53201430	53201456	1000	+	.	gene_id "MSTRG.57390"; transcript_id "MSTRG.57390.4"; exon_number "4";
chr14	StringTie	transcript	53685001	53721061	1000	+	.	gene_id "MSTRG.57390"; transcript_id "MSTRG.57390.40";
chr14	StringTie	exon	53685001	53685224	1000	+	.	gene_id "MSTRG.57390"; transcript_id "MSTRG.57390.40"; exon_number "1";
chr14	StringTie	exon	53687199	53687374	1000	+	.	gene_id "MSTRG.57390"; transcript_id "MSTRG.57390.40"; exon_number "2";
chr14	StringTie	exon	53706353	53706446	1000	+	.	gene_id "MSTRG.57390"; transcript_id "MSTRG.57390.40"; exon_number "3";
chr14	StringTie	exon	53707213	53707675	1000	+	.	gene_id "MSTRG.57390"; transcript_id "MSTRG.57390.40"; exon_number "4";
chr14	StringTie	exon	53719112	53721061	1000	+	.	gene_id "MSTRG.57390"; transcript_id "MSTRG.57390.40"; exon_number "5";
chr14	StringTie	transcript	53872383	53878818	1000	+	.	gene_id "MSTRG.57390"; transcript_id "MSTRG.57390.41";
chr14	StringTie	exon	53872383	53874655	1000	+	.	gene_id "MSTRG.57390"; transcript_id "MSTRG.57390.41"; exon_number "1";
chr14	StringTie	exon	53876614	53878818	1000	+	.	gene_id "MSTRG.57390"; transcript_id "MSTRG.57390.41"; exon_number "2";
chr14	StringTie	transcript	53168658	53203411	1000	+	.	gene_id "MSTRG.57390"; transcript_id "MSTRG.57390.5";
chr14	StringTie	exon	53168658	53169777	1000	+	.	gene_id "MSTRG.57390"; transcript_id "MSTRG.57390.5"; exon_number "1";
chr14	StringTie	exon	53189869	53189936	1000	+	.	gene_id "MSTRG.57390"; transcript_id "MSTRG.57390.5"; exon_number "2";
chr14	StringTie	exon	53201430	53201483	1000	+	.	gene_id "MSTRG.57390"; transcript_id "MSTRG.57390.5"; exon_number "3";
chr14	StringTie	exon	53202673	53203411	1000	+	.	gene_id "MSTRG.57390"; transcript_id "MSTRG.57390.5"; exon_number "4";
chr14	StringTie	transcript	53216293	53721215	1000	+	.	gene_id "MSTRG.57390"; transcript_id "MSTRG.57390.7";
chr14	StringTie	exon	53216293	53218055	1000	+	.	gene_id "MSTRG.57390"; transcript_id "MSTRG.57390.7"; exon_number "1";
chr14	StringTie	exon	53318031	53318138	1000	+	.	gene_id "MSTRG.57390"; transcript_id "MSTRG.57390.7"; exon_number "2";
chr14	StringTie	exon	53369452	53369501	1000	+	.	gene_id "MSTRG.57390"; transcript_id "MSTRG.57390.7"; exon_number "3";
chr14	StringTie	exon	53687199	53687374	1000	+	.	gene_id "MSTRG.57390"; transcript_id "MSTRG.57390.7"; exon_number "4";
chr14	StringTie	exon	53706353	53706446	1000	+	.	gene_id "MSTRG.57390"; transcript_id "MSTRG.57390.7"; exon_number "5";
chr14	StringTie	exon	53719112	53721215	1000	+	.	gene_id "MSTRG.57390"; transcript_id "MSTRG.57390.7"; exon_number "6";
chr14	StringTie	transcript	53217427	53689028	1000	+	.	gene_id "MSTRG.57390"; transcript_id "MSTRG.57390.8";
chr14	StringTie	exon	53217427	53218055	1000	+	.	gene_id "MSTRG.57390"; transcript_id "MSTRG.57390.8"; exon_number "1";
chr14	StringTie	exon	53318031	53318138	1000	+	.	gene_id "MSTRG.57390"; transcript_id "MSTRG.57390.8"; exon_number "2";
chr14	StringTie	exon	53369452	53369501	1000	+	.	gene_id "MSTRG.57390"; transcript_id "MSTRG.57390.8"; exon_number "3";
chr14	StringTie	exon	53687199	53687374	1000	+	.	gene_id "MSTRG.57390"; transcript_id "MSTRG.57390.8"; exon_number "4";
chr14	StringTie	exon	53688665	53689028	1000	+	.	gene_id "MSTRG.57390"; transcript_id "MSTRG.57390.8"; exon_number "5";
chr14	StringTie	transcript	53217481	53722968	1000	+	.	gene_id "MSTRG.57390"; transcript_id "MSTRG.57390.9";
chr14	StringTie	exon	53217481	53218055	1000	+	.	gene_id "MSTRG.57390"; transcript_id "MSTRG.57390.9"; exon_number "1";
chr14	StringTie	exon	53318031	53318138	1000	+	.	gene_id "MSTRG.57390"; transcript_id "MSTRG.57390.9"; exon_number "2";
chr14	StringTie	exon	53369452	53369501	1000	+	.	gene_id "MSTRG.57390"; transcript_id "MSTRG.57390.9"; exon_number "3";
chr14	StringTie	exon	53687199	53687374	1000	+	.	gene_id "MSTRG.57390"; transcript_id "MSTRG.57390.9"; exon_number "4";
chr14	StringTie	exon	53706353	53706446	1000	+	.	gene_id "MSTRG.57390"; transcript_id "MSTRG.57390.9"; exon_number "5";
chr14	StringTie	exon	53707213	53707414	1000	+	.	gene_id "MSTRG.57390"; transcript_id "MSTRG.57390.9"; exon_number "6";
chr14	StringTie	exon	53719112	53722968	1000	+	.	gene_id "MSTRG.57390"; transcript_id "MSTRG.57390.9"; exon_number "7";
chr14	StringTie	transcript	53163336	53164367	1000	.	.	gene_id "MSTRG.57391"; transcript_id "MSTRG.57391.1";
chr14	StringTie	exon	53163336	53164367	1000	.	.	gene_id "MSTRG.57391"; transcript_id "MSTRG.57391.1"; exon_number "1";
chr14	StringTie	transcript	53204097	53206492	1000	.	.	gene_id "MSTRG.57392"; transcript_id "MSTRG.57392.1";
chr14	StringTie	exon	53204097	53206492	1000	.	.	gene_id "MSTRG.57392"; transcript_id "MSTRG.57392.1"; exon_number "1";
chr14	StringTie	transcript	53207378	53207606	1000	.	.	gene_id "MSTRG.57393"; transcript_id "MSTRG.57393.1";
chr14	StringTie	exon	53207378	53207606	1000	.	.	gene_id "MSTRG.57393"; transcript_id "MSTRG.57393.1"; exon_number "1";
chr14	StringTie	transcript	53456973	53463724	1000	-	.	gene_id "MSTRG.57394"; transcript_id "MSTRG.57394.1";
chr14	StringTie	exon	53456973	53462976	1000	-	.	gene_id "MSTRG.57394"; transcript_id "MSTRG.57394.1"; exon_number "1";
chr14	StringTie	exon	53463073	53463724	1000	-	.	gene_id "MSTRG.57394"; transcript_id "MSTRG.57394.1"; exon_number "2";
chr14	StringTie	transcript	53499646	53501655	1000	-	.	gene_id "MSTRG.57395"; transcript_id "MSTRG.57395.1";
chr14	StringTie	exon	53499646	53500958	1000	-	.	gene_id "MSTRG.57395"; transcript_id "MSTRG.57395.1"; exon_number "1";
chr14	StringTie	exon	53501313	53501382	1000	-	.	gene_id "MSTRG.57395"; transcript_id "MSTRG.57395.1"; exon_number "2";
chr14	StringTie	exon	53501488	53501655	1000	-	.	gene_id "MSTRG.57395"; transcript_id "MSTRG.57395.1"; exon_number "3";
chr14	StringTie	transcript	53499646	53501603	1000	-	.	gene_id "MSTRG.57395"; transcript_id "MSTRG.57395.2";
chr14	StringTie	exon	53499646	53500962	1000	-	.	gene_id "MSTRG.57395"; transcript_id "MSTRG.57395.2"; exon_number "1";
chr14	StringTie	exon	53501313	53501382	1000	-	.	gene_id "MSTRG.57395"; transcript_id "MSTRG.57395.2"; exon_number "2";
chr14	StringTie	exon	53501488	53501603	1000	-	.	gene_id "MSTRG.57395"; transcript_id "MSTRG.57395.2"; exon_number "3";
chr14	StringTie	transcript	53550373	53552839	1000	-	.	gene_id "MSTRG.57396"; transcript_id "MSTRG.57396.1";
chr14	StringTie	exon	53550373	53550946	1000	-	.	gene_id "MSTRG.57396"; transcript_id "MSTRG.57396.1"; exon_number "1";
chr14	StringTie	exon	53552558	53552839	1000	-	.	gene_id "MSTRG.57396"; transcript_id "MSTRG.57396.1"; exon_number "2";
chr14	StringTie	transcript	53572820	53586936	1000	-	.	gene_id "MSTRG.57397"; transcript_id "MSTRG.57397.1";
chr14	StringTie	exon	53572820	53573602	1000	-	.	gene_id "MSTRG.57397"; transcript_id "MSTRG.57397.1"; exon_number "1";
chr14	StringTie	exon	53580916	53580999	1000	-	.	gene_id "MSTRG.57397"; transcript_id "MSTRG.57397.1"; exon_number "2";
chr14	StringTie	exon	53586682	53586936	1000	-	.	gene_id "MSTRG.57397"; transcript_id "MSTRG.57397.1"; exon_number "3";
chr14	StringTie	transcript	53572992	53581024	1000	-	.	gene_id "MSTRG.57397"; transcript_id "MSTRG.57397.2";
chr14	StringTie	exon	53572992	53573627	1000	-	.	gene_id "MSTRG.57397"; transcript_id "MSTRG.57397.2"; exon_number "1";
chr14	StringTie	exon	53580916	53581024	1000	-	.	gene_id "MSTRG.57397"; transcript_id "MSTRG.57397.2"; exon_number "2";
chr14	StringTie	transcript	53573148	53583388	1000	-	.	gene_id "MSTRG.57397"; transcript_id "MSTRG.57397.3";
chr14	StringTie	exon	53573148	53573602	1000	-	.	gene_id "MSTRG.57397"; transcript_id "MSTRG.57397.3"; exon_number "1";
chr14	StringTie	exon	53580916	53580999	1000	-	.	gene_id "MSTRG.57397"; transcript_id "MSTRG.57397.3"; exon_number "2";
chr14	StringTie	exon	53583362	53583388	1000	-	.	gene_id "MSTRG.57397"; transcript_id "MSTRG.57397.3"; exon_number "3";
chr14	StringTie	transcript	53583995	53591225	1000	-	.	gene_id "MSTRG.57397"; transcript_id "MSTRG.57397.4";
chr14	StringTie	exon	53583995	53589289	1000	-	.	gene_id "MSTRG.57397"; transcript_id "MSTRG.57397.4"; exon_number "1";
chr14	StringTie	exon	53591131	53591225	1000	-	.	gene_id "MSTRG.57397"; transcript_id "MSTRG.57397.4"; exon_number "2";
chr14	StringTie	transcript	53599832	53614026	1000	-	.	gene_id "MSTRG.57398"; transcript_id "ENST00000436530"; gene_name "AL163953.2"; ref_gene_id "ENSG00000225680";
chr14	StringTie	exon	53599832	53600183	1000	-	.	gene_id "MSTRG.57398"; transcript_id "ENST00000436530"; exon_number "1"; gene_name "AL163953.2"; ref_gene_id "ENSG00000225680";
chr14	StringTie	exon	53613653	53614026	1000	-	.	gene_id "MSTRG.57398"; transcript_id "ENST00000436530"; exon_number "2"; gene_name "AL163953.2"; ref_gene_id "ENSG00000225680";
chr14	StringTie	transcript	53597583	53615472	1000	-	.	gene_id "MSTRG.57398"; transcript_id "MSTRG.57398.1";
chr14	StringTie	exon	53597583	53600183	1000	-	.	gene_id "MSTRG.57398"; transcript_id "MSTRG.57398.1"; exon_number "1";
chr14	StringTie	exon	53608925	53609001	1000	-	.	gene_id "MSTRG.57398"; transcript_id "MSTRG.57398.1"; exon_number "2";
chr14	StringTie	exon	53609133	53609184	1000	-	.	gene_id "MSTRG.57398"; transcript_id "MSTRG.57398.1"; exon_number "3";
chr14	StringTie	exon	53613653	53615472	1000	-	.	gene_id "MSTRG.57398"; transcript_id "MSTRG.57398.1"; exon_number "4";
chr14	StringTie	transcript	53597970	53612703	1000	-	.	gene_id "MSTRG.57398"; transcript_id "MSTRG.57398.10";
chr14	StringTie	exon	53597970	53600183	1000	-	.	gene_id "MSTRG.57398"; transcript_id "MSTRG.57398.10"; exon_number "1";
chr14	StringTie	exon	53608925	53609001	1000	-	.	gene_id "MSTRG.57398"; transcript_id "MSTRG.57398.10"; exon_number "2";
chr14	StringTie	exon	53609133	53609184	1000	-	.	gene_id "MSTRG.57398"; transcript_id "MSTRG.57398.10"; exon_number "3";
chr14	StringTie	exon	53612447	53612703	1000	-	.	gene_id "MSTRG.57398"; transcript_id "MSTRG.57398.10"; exon_number "4";
chr14	StringTie	transcript	53597971	53614114	1000	-	.	gene_id "MSTRG.57398"; transcript_id "MSTRG.57398.11";
chr14	StringTie	exon	53597971	53600183	1000	-	.	gene_id "MSTRG.57398"; transcript_id "MSTRG.57398.11"; exon_number "1";
chr14	StringTie	exon	53607264	53607624	1000	-	.	gene_id "MSTRG.57398"; transcript_id "MSTRG.57398.11"; exon_number "2";
chr14	StringTie	exon	53612447	53613026	1000	-	.	gene_id "MSTRG.57398"; transcript_id "MSTRG.57398.11"; exon_number "3";
chr14	StringTie	exon	53613653	53614114	1000	-	.	gene_id "MSTRG.57398"; transcript_id "MSTRG.57398.11"; exon_number "4";
chr14	StringTie	transcript	53597974	53614082	1000	-	.	gene_id "MSTRG.57398"; transcript_id "MSTRG.57398.12";
chr14	StringTie	exon	53597974	53600183	1000	-	.	gene_id "MSTRG.57398"; transcript_id "MSTRG.57398.12"; exon_number "1";
chr14	StringTie	exon	53607264	53607624	1000	-	.	gene_id "MSTRG.57398"; transcript_id "MSTRG.57398.12"; exon_number "2";
chr14	StringTie	exon	53608925	53609001	1000	-	.	gene_id "MSTRG.57398"; transcript_id "MSTRG.57398.12"; exon_number "3";
chr14	StringTie	exon	53612447	53612537	1000	-	.	gene_id "MSTRG.57398"; transcript_id "MSTRG.57398.12"; exon_number "4";
chr14	StringTie	exon	53613653	53614082	1000	-	.	gene_id "MSTRG.57398"; transcript_id "MSTRG.57398.12"; exon_number "5";
chr14	StringTie	transcript	53597981	53604833	1000	-	.	gene_id "MSTRG.57398"; transcript_id "MSTRG.57398.13";
chr14	StringTie	exon	53597981	53600183	1000	-	.	gene_id "MSTRG.57398"; transcript_id "MSTRG.57398.13"; exon_number "1";
chr14	StringTie	exon	53604525	53604833	1000	-	.	gene_id "MSTRG.57398"; transcript_id "MSTRG.57398.13"; exon_number "2";
chr14	StringTie	transcript	53597984	53614512	1000	-	.	gene_id "MSTRG.57398"; transcript_id "MSTRG.57398.14";
chr14	StringTie	exon	53597984	53607624	1000	-	.	gene_id "MSTRG.57398"; transcript_id "MSTRG.57398.14"; exon_number "1";
chr14	StringTie	exon	53613653	53614512	1000	-	.	gene_id "MSTRG.57398"; transcript_id "MSTRG.57398.14"; exon_number "2";
chr14	StringTie	transcript	53597660	53614412	1000	-	.	gene_id "MSTRG.57398"; transcript_id "MSTRG.57398.2";
chr14	StringTie	exon	53597660	53600183	1000	-	.	gene_id "MSTRG.57398"; transcript_id "MSTRG.57398.2"; exon_number "1";
chr14	StringTie	exon	53612447	53613026	1000	-	.	gene_id "MSTRG.57398"; transcript_id "MSTRG.57398.2"; exon_number "2";
chr14	StringTie	exon	53613653	53614412	1000	-	.	gene_id "MSTRG.57398"; transcript_id "MSTRG.57398.2"; exon_number "3";
chr14	StringTie	transcript	53597811	53614412	1000	-	.	gene_id "MSTRG.57398"; transcript_id "MSTRG.57398.3";
chr14	StringTie	exon	53597811	53600183	1000	-	.	gene_id "MSTRG.57398"; transcript_id "MSTRG.57398.3"; exon_number "1";
chr14	StringTie	exon	53608925	53609001	1000	-	.	gene_id "MSTRG.57398"; transcript_id "MSTRG.57398.3"; exon_number "2";
chr14	StringTie	exon	53612447	53613026	1000	-	.	gene_id "MSTRG.57398"; transcript_id "MSTRG.57398.3"; exon_number "3";
chr14	StringTie	exon	53613653	53614412	1000	-	.	gene_id "MSTRG.57398"; transcript_id "MSTRG.57398.3"; exon_number "4";
chr14	StringTie	transcript	53597893	53614239	1000	-	.	gene_id "MSTRG.57398"; transcript_id "MSTRG.57398.4";
chr14	StringTie	exon	53597893	53600183	1000	-	.	gene_id "MSTRG.57398"; transcript_id "MSTRG.57398.4"; exon_number "1";
chr14	StringTie	exon	53608925	53609001	1000	-	.	gene_id "MSTRG.57398"; transcript_id "MSTRG.57398.4"; exon_number "2";
chr14	StringTie	exon	53613653	53614239	1000	-	.	gene_id "MSTRG.57398"; transcript_id "MSTRG.57398.4"; exon_number "3";
chr14	StringTie	transcript	53597893	53619366	1000	-	.	gene_id "MSTRG.57398"; transcript_id "MSTRG.57398.5";
chr14	StringTie	exon	53597893	53600183	1000	-	.	gene_id "MSTRG.57398"; transcript_id "MSTRG.57398.5"; exon_number "1";
chr14	StringTie	exon	53616394	53619366	1000	-	.	gene_id "MSTRG.57398"; transcript_id "MSTRG.57398.5"; exon_number "2";
chr14	StringTie	transcript	53597934	53616656	1000	-	.	gene_id "MSTRG.57398"; transcript_id "MSTRG.57398.6";
chr14	StringTie	exon	53597934	53598697	1000	-	.	gene_id "MSTRG.57398"; transcript_id "MSTRG.57398.6"; exon_number "1";
chr14	StringTie	exon	53616394	53616656	1000	-	.	gene_id "MSTRG.57398"; transcript_id "MSTRG.57398.6"; exon_number "2";
chr14	StringTie	transcript	53597943	53614687	1000	-	.	gene_id "MSTRG.57398"; transcript_id "MSTRG.57398.7";
chr14	StringTie	exon	53597943	53600183	1000	-	.	gene_id "MSTRG.57398"; transcript_id "MSTRG.57398.7"; exon_number "1";
chr14	StringTie	exon	53606721	53607624	1000	-	.	gene_id "MSTRG.57398"; transcript_id "MSTRG.57398.7"; exon_number "2";
chr14	StringTie	exon	53608925	53609001	1000	-	.	gene_id "MSTRG.57398"; transcript_id "MSTRG.57398.7"; exon_number "3";
chr14	StringTie	exon	53609133	53609184	1000	-	.	gene_id "MSTRG.57398"; transcript_id "MSTRG.57398.7"; exon_number "4";
chr14	StringTie	exon	53613653	53614687	1000	-	.	gene_id "MSTRG.57398"; transcript_id "MSTRG.57398.7"; exon_number "5";
chr14	StringTie	transcript	53597959	53615472	1000	-	.	gene_id "MSTRG.57398"; transcript_id "MSTRG.57398.8";
chr14	StringTie	exon	53597959	53600183	1000	-	.	gene_id "MSTRG.57398"; transcript_id "MSTRG.57398.8"; exon_number "1";
chr14	StringTie	exon	53605557	53607624	1000	-	.	gene_id "MSTRG.57398"; transcript_id "MSTRG.57398.8"; exon_number "2";
chr14	StringTie	exon	53608925	53609001	1000	-	.	gene_id "MSTRG.57398"; transcript_id "MSTRG.57398.8"; exon_number "3";
chr14	StringTie	exon	53613653	53615472	1000	-	.	gene_id "MSTRG.57398"; transcript_id "MSTRG.57398.8"; exon_number "4";
chr14	StringTie	transcript	53597970	53616143	1000	-	.	gene_id "MSTRG.57398"; transcript_id "MSTRG.57398.9";
chr14	StringTie	exon	53597970	53607624	1000	-	.	gene_id "MSTRG.57398"; transcript_id "MSTRG.57398.9"; exon_number "1";
chr14	StringTie	exon	53608925	53609001	1000	-	.	gene_id "MSTRG.57398"; transcript_id "MSTRG.57398.9"; exon_number "2";
chr14	StringTie	exon	53609133	53609184	1000	-	.	gene_id "MSTRG.57398"; transcript_id "MSTRG.57398.9"; exon_number "3";
chr14	StringTie	exon	53613653	53616143	1000	-	.	gene_id "MSTRG.57398"; transcript_id "MSTRG.57398.9"; exon_number "4";
chr14	StringTie	transcript	53612724	53613405	1000	+	.	gene_id "MSTRG.57399"; transcript_id "ENST00000448352"; gene_name "RPS3AP46"; ref_gene_id "ENSG00000226132";
chr14	StringTie	exon	53612724	53613405	1000	+	.	gene_id "MSTRG.57399"; transcript_id "ENST00000448352"; exon_number "1"; gene_name "RPS3AP46"; ref_gene_id "ENSG00000226132";
chr1	StringTie	transcript	7567398	7569976	1000	+	.	gene_id "MSTRG.574"; transcript_id "MSTRG.574.1";
chr1	StringTie	exon	7567398	7569976	1000	+	.	gene_id "MSTRG.574"; transcript_id "MSTRG.574.1"; exon_number "1";
chr1	StringTie	transcript	80113278	80113508	1000	.	.	gene_id "MSTRG.5740"; transcript_id "MSTRG.5740.1";
chr1	StringTie	exon	80113278	80113508	1000	.	.	gene_id "MSTRG.5740"; transcript_id "MSTRG.5740.1"; exon_number "1";
chr14	StringTie	transcript	53678970	53687726	1000	-	.	gene_id "MSTRG.57400"; transcript_id "MSTRG.57400.1";
chr14	StringTie	exon	53678970	53678991	1000	-	.	gene_id "MSTRG.57400"; transcript_id "MSTRG.57400.1"; exon_number "1";
chr14	StringTie	exon	53684823	53686608	1000	-	.	gene_id "MSTRG.57400"; transcript_id "MSTRG.57400.1"; exon_number "2";
chr14	StringTie	exon	53687014	53687090	1000	-	.	gene_id "MSTRG.57400"; transcript_id "MSTRG.57400.1"; exon_number "3";
chr14	StringTie	exon	53687570	53687726	1000	-	.	gene_id "MSTRG.57400"; transcript_id "MSTRG.57400.1"; exon_number "4";
chr14	StringTie	transcript	53678970	53710692	1000	-	.	gene_id "MSTRG.57400"; transcript_id "MSTRG.57400.2";
chr14	StringTie	exon	53678970	53678991	1000	-	.	gene_id "MSTRG.57400"; transcript_id "MSTRG.57400.2"; exon_number "1";
chr14	StringTie	exon	53684823	53686608	1000	-	.	gene_id "MSTRG.57400"; transcript_id "MSTRG.57400.2"; exon_number "2";
chr14	StringTie	exon	53702995	53703154	1000	-	.	gene_id "MSTRG.57400"; transcript_id "MSTRG.57400.2"; exon_number "3";
chr14	StringTie	exon	53710673	53710692	1000	-	.	gene_id "MSTRG.57400"; transcript_id "MSTRG.57400.2"; exon_number "4";
chr14	StringTie	transcript	53682177	53709752	1000	-	.	gene_id "MSTRG.57400"; transcript_id "MSTRG.57400.3";
chr14	StringTie	exon	53682177	53682267	1000	-	.	gene_id "MSTRG.57400"; transcript_id "MSTRG.57400.3"; exon_number "1";
chr14	StringTie	exon	53684823	53686608	1000	-	.	gene_id "MSTRG.57400"; transcript_id "MSTRG.57400.3"; exon_number "2";
chr14	StringTie	exon	53702995	53703154	1000	-	.	gene_id "MSTRG.57400"; transcript_id "MSTRG.57400.3"; exon_number "3";
chr14	StringTie	exon	53707010	53707297	1000	-	.	gene_id "MSTRG.57400"; transcript_id "MSTRG.57400.3"; exon_number "4";
chr14	StringTie	exon	53709721	53709752	1000	-	.	gene_id "MSTRG.57400"; transcript_id "MSTRG.57400.3"; exon_number "5";
chr14	StringTie	transcript	53684905	53689199	1000	-	.	gene_id "MSTRG.57400"; transcript_id "MSTRG.57400.4";
chr14	StringTie	exon	53684905	53686608	1000	-	.	gene_id "MSTRG.57400"; transcript_id "MSTRG.57400.4"; exon_number "1";
chr14	StringTie	exon	53687570	53689199	1000	-	.	gene_id "MSTRG.57400"; transcript_id "MSTRG.57400.4"; exon_number "2";
chr14	StringTie	transcript	53685006	53701092	1000	-	.	gene_id "MSTRG.57400"; transcript_id "MSTRG.57400.5";
chr14	StringTie	exon	53685006	53686608	1000	-	.	gene_id "MSTRG.57400"; transcript_id "MSTRG.57400.5"; exon_number "1";
chr14	StringTie	exon	53701061	53701092	1000	-	.	gene_id "MSTRG.57400"; transcript_id "MSTRG.57400.5"; exon_number "2";
chr14	StringTie	transcript	53685008	53709774	1000	-	.	gene_id "MSTRG.57400"; transcript_id "MSTRG.57400.6";
chr14	StringTie	exon	53685008	53686608	1000	-	.	gene_id "MSTRG.57400"; transcript_id "MSTRG.57400.6"; exon_number "1";
chr14	StringTie	exon	53702995	53703154	1000	-	.	gene_id "MSTRG.57400"; transcript_id "MSTRG.57400.6"; exon_number "2";
chr14	StringTie	exon	53709721	53709774	1000	-	.	gene_id "MSTRG.57400"; transcript_id "MSTRG.57400.6"; exon_number "3";
chr14	StringTie	transcript	53949736	53956811	1000	-	.	gene_id "MSTRG.57401"; transcript_id "ENST00000245451"; gene_name "BMP4"; ref_gene_id "ENSG00000125378";
chr14	StringTie	exon	53949736	53950888	1000	-	.	gene_id "MSTRG.57401"; transcript_id "ENST00000245451"; exon_number "1"; gene_name "BMP4"; ref_gene_id "ENSG00000125378";
chr14	StringTie	exon	53951853	53952229	1000	-	.	gene_id "MSTRG.57401"; transcript_id "ENST00000245451"; exon_number "2"; gene_name "BMP4"; ref_gene_id "ENSG00000125378";
chr14	StringTie	exon	53953276	53953400	1000	-	.	gene_id "MSTRG.57401"; transcript_id "ENST00000245451"; exon_number "3"; gene_name "BMP4"; ref_gene_id "ENSG00000125378";
chr14	StringTie	exon	53956550	53956811	1000	-	.	gene_id "MSTRG.57401"; transcript_id "ENST00000245451"; exon_number "4"; gene_name "BMP4"; ref_gene_id "ENSG00000125378";
chr14	StringTie	transcript	53949739	53954552	1000	-	.	gene_id "MSTRG.57401"; transcript_id "ENST00000417573"; gene_name "BMP4"; ref_gene_id "ENSG00000125378";
chr14	StringTie	exon	53949739	53950888	1000	-	.	gene_id "MSTRG.57401"; transcript_id "ENST00000417573"; exon_number "1"; gene_name "BMP4"; ref_gene_id "ENSG00000125378";
chr14	StringTie	exon	53951853	53952229	1000	-	.	gene_id "MSTRG.57401"; transcript_id "ENST00000417573"; exon_number "2"; gene_name "BMP4"; ref_gene_id "ENSG00000125378";
chr14	StringTie	exon	53953276	53953400	1000	-	.	gene_id "MSTRG.57401"; transcript_id "ENST00000417573"; exon_number "3"; gene_name "BMP4"; ref_gene_id "ENSG00000125378";
chr14	StringTie	exon	53954421	53954552	1000	-	.	gene_id "MSTRG.57401"; transcript_id "ENST00000417573"; exon_number "4"; gene_name "BMP4"; ref_gene_id "ENSG00000125378";
chr14	StringTie	transcript	53768942	53850882	1000	-	.	gene_id "MSTRG.57401"; transcript_id "ENST00000418927"; gene_name "AL162759.1"; ref_gene_id "ENSG00000235269";
chr14	StringTie	exon	53768942	53768963	1000	-	.	gene_id "MSTRG.57401"; transcript_id "ENST00000418927"; exon_number "1"; gene_name "AL162759.1"; ref_gene_id "ENSG00000235269";
chr14	StringTie	exon	53793254	53793396	1000	-	.	gene_id "MSTRG.57401"; transcript_id "ENST00000418927"; exon_number "2"; gene_name "AL162759.1"; ref_gene_id "ENSG00000235269";
chr14	StringTie	exon	53849722	53849970	1000	-	.	gene_id "MSTRG.57401"; transcript_id "ENST00000418927"; exon_number "3"; gene_name "AL162759.1"; ref_gene_id "ENSG00000235269";
chr14	StringTie	exon	53850695	53850882	1000	-	.	gene_id "MSTRG.57401"; transcript_id "ENST00000418927"; exon_number "4"; gene_name "AL162759.1"; ref_gene_id "ENSG00000235269";
chr14	StringTie	transcript	53917270	53917753	1000	-	.	gene_id "MSTRG.57401"; transcript_id "ENST00000426913"; gene_name "AL138479.3"; ref_gene_id "ENSG00000231922";
chr14	StringTie	exon	53917270	53917753	1000	-	.	gene_id "MSTRG.57401"; transcript_id "ENST00000426913"; exon_number "1"; gene_name "AL138479.3"; ref_gene_id "ENSG00000231922";
chr14	StringTie	transcript	53955466	53956648	1000	-	.	gene_id "MSTRG.57401"; transcript_id "ENST00000558489"; gene_name "BMP4"; ref_gene_id "ENSG00000125378";
chr14	StringTie	exon	53955466	53955971	1000	-	.	gene_id "MSTRG.57401"; transcript_id "ENST00000558489"; exon_number "1"; gene_name "BMP4"; ref_gene_id "ENSG00000125378";
chr14	StringTie	exon	53956550	53956648	1000	-	.	gene_id "MSTRG.57401"; transcript_id "ENST00000558489"; exon_number "2"; gene_name "BMP4"; ref_gene_id "ENSG00000125378";
chr14	StringTie	transcript	53950622	53952147	1000	-	.	gene_id "MSTRG.57401"; transcript_id "ENST00000558961"; gene_name "BMP4"; ref_gene_id "ENSG00000125378";
chr14	StringTie	exon	53950622	53950821	1000	-	.	gene_id "MSTRG.57401"; transcript_id "ENST00000558961"; exon_number "1"; gene_name "BMP4"; ref_gene_id "ENSG00000125378";
chr14	StringTie	exon	53951853	53952147	1000	-	.	gene_id "MSTRG.57401"; transcript_id "ENST00000558961"; exon_number "2"; gene_name "BMP4"; ref_gene_id "ENSG00000125378";
chr14	StringTie	transcript	53949741	53953455	1000	-	.	gene_id "MSTRG.57401"; transcript_id "ENST00000558984"; gene_name "BMP4"; ref_gene_id "ENSG00000125378";
chr14	StringTie	exon	53949741	53950888	1000	-	.	gene_id "MSTRG.57401"; transcript_id "ENST00000558984"; exon_number "1"; gene_name "BMP4"; ref_gene_id "ENSG00000125378";
chr14	StringTie	exon	53951853	53952229	1000	-	.	gene_id "MSTRG.57401"; transcript_id "ENST00000558984"; exon_number "2"; gene_name "BMP4"; ref_gene_id "ENSG00000125378";
chr14	StringTie	exon	53953276	53953455	1000	-	.	gene_id "MSTRG.57401"; transcript_id "ENST00000558984"; exon_number "3"; gene_name "BMP4"; ref_gene_id "ENSG00000125378";
chr14	StringTie	transcript	53949736	53956811	1000	-	.	gene_id "MSTRG.57401"; transcript_id "ENST00000559087"; gene_name "BMP4"; ref_gene_id "ENSG00000125378";
chr14	StringTie	exon	53949736	53950888	1000	-	.	gene_id "MSTRG.57401"; transcript_id "ENST00000559087"; exon_number "1"; gene_name "BMP4"; ref_gene_id "ENSG00000125378";
chr14	StringTie	exon	53951853	53952229	1000	-	.	gene_id "MSTRG.57401"; transcript_id "ENST00000559087"; exon_number "2"; gene_name "BMP4"; ref_gene_id "ENSG00000125378";
chr14	StringTie	exon	53953276	53953400	1000	-	.	gene_id "MSTRG.57401"; transcript_id "ENST00000559087"; exon_number "3"; gene_name "BMP4"; ref_gene_id "ENSG00000125378";
chr14	StringTie	exon	53956759	53956811	1000	-	.	gene_id "MSTRG.57401"; transcript_id "ENST00000559087"; exon_number "4"; gene_name "BMP4"; ref_gene_id "ENSG00000125378";
chr14	StringTie	transcript	53950255	53953429	1000	-	.	gene_id "MSTRG.57401"; transcript_id "ENST00000559501"; gene_name "BMP4"; ref_gene_id "ENSG00000125378";
chr14	StringTie	exon	53950255	53950888	1000	-	.	gene_id "MSTRG.57401"; transcript_id "ENST00000559501"; exon_number "1"; gene_name "BMP4"; ref_gene_id "ENSG00000125378";
chr14	StringTie	exon	53951853	53952176	1000	-	.	gene_id "MSTRG.57401"; transcript_id "ENST00000559501"; exon_number "2"; gene_name "BMP4"; ref_gene_id "ENSG00000125378";
chr14	StringTie	exon	53953276	53953429	1000	-	.	gene_id "MSTRG.57401"; transcript_id "ENST00000559501"; exon_number "3"; gene_name "BMP4"; ref_gene_id "ENSG00000125378";
chr14	StringTie	transcript	53951892	53958761	1000	-	.	gene_id "MSTRG.57401"; transcript_id "ENST00000559642"; gene_name "BMP4"; ref_gene_id "ENSG00000125378";
chr14	StringTie	exon	53951892	53952229	1000	-	.	gene_id "MSTRG.57401"; transcript_id "ENST00000559642"; exon_number "1"; gene_name "BMP4"; ref_gene_id "ENSG00000125378";
chr14	StringTie	exon	53953276	53953400	1000	-	.	gene_id "MSTRG.57401"; transcript_id "ENST00000559642"; exon_number "2"; gene_name "BMP4"; ref_gene_id "ENSG00000125378";
chr14	StringTie	exon	53958720	53958761	1000	-	.	gene_id "MSTRG.57401"; transcript_id "ENST00000559642"; exon_number "3"; gene_name "BMP4"; ref_gene_id "ENSG00000125378";
chr14	StringTie	transcript	53951423	53951880	1000	-	.	gene_id "MSTRG.57401"; transcript_id "ENST00000609748"; gene_name "BMP4"; ref_gene_id "ENSG00000125378";
chr14	StringTie	exon	53951423	53951880	1000	-	.	gene_id "MSTRG.57401"; transcript_id "ENST00000609748"; exon_number "1"; gene_name "BMP4"; ref_gene_id "ENSG00000125378";
chr14	StringTie	transcript	53729920	53798943	1000	-	.	gene_id "MSTRG.57401"; transcript_id "MSTRG.57401.1";
chr14	StringTie	exon	53729920	53729946	1000	-	.	gene_id "MSTRG.57401"; transcript_id "MSTRG.57401.1"; exon_number "1";
chr14	StringTie	exon	53750002	53750100	1000	-	.	gene_id "MSTRG.57401"; transcript_id "MSTRG.57401.1"; exon_number "2";
chr14	StringTie	exon	53768801	53768963	1000	-	.	gene_id "MSTRG.57401"; transcript_id "MSTRG.57401.1"; exon_number "3";
chr14	StringTie	exon	53793254	53793396	1000	-	.	gene_id "MSTRG.57401"; transcript_id "MSTRG.57401.1"; exon_number "4";
chr14	StringTie	exon	53798921	53798943	1000	-	.	gene_id "MSTRG.57401"; transcript_id "MSTRG.57401.1"; exon_number "5";
chr14	StringTie	transcript	53742607	53799780	1000	-	.	gene_id "MSTRG.57401"; transcript_id "MSTRG.57401.10";
chr14	StringTie	exon	53742607	53745840	1000	-	.	gene_id "MSTRG.57401"; transcript_id "MSTRG.57401.10"; exon_number "1";
chr14	StringTie	exon	53750002	53750100	1000	-	.	gene_id "MSTRG.57401"; transcript_id "MSTRG.57401.10"; exon_number "2";
chr14	StringTie	exon	53768801	53768963	1000	-	.	gene_id "MSTRG.57401"; transcript_id "MSTRG.57401.10"; exon_number "3";
chr14	StringTie	exon	53793254	53793396	1000	-	.	gene_id "MSTRG.57401"; transcript_id "MSTRG.57401.10"; exon_number "4";
chr14	StringTie	exon	53799705	53799780	1000	-	.	gene_id "MSTRG.57401"; transcript_id "MSTRG.57401.10"; exon_number "5";
chr14	StringTie	transcript	53949736	53956818	1000	-	.	gene_id "MSTRG.57401"; transcript_id "MSTRG.57401.100";
chr14	StringTie	exon	53949736	53950888	1000	-	.	gene_id "MSTRG.57401"; transcript_id "MSTRG.57401.100"; exon_number "1";
chr14	StringTie	exon	53951853	53952229	1000	-	.	gene_id "MSTRG.57401"; transcript_id "MSTRG.57401.100"; exon_number "2";
chr14	StringTie	exon	53953280	53953400	1000	-	.	gene_id "MSTRG.57401"; transcript_id "MSTRG.57401.100"; exon_number "3";
chr14	StringTie	exon	53954421	53956818	1000	-	.	gene_id "MSTRG.57401"; transcript_id "MSTRG.57401.100"; exon_number "4";
chr14	StringTie	transcript	53949736	53956787	1000	-	.	gene_id "MSTRG.57401"; transcript_id "MSTRG.57401.101";
chr14	StringTie	exon	53949736	53950888	1000	-	.	gene_id "MSTRG.57401"; transcript_id "MSTRG.57401.101"; exon_number "1";
chr14	StringTie	exon	53951853	53952229	1000	-	.	gene_id "MSTRG.57401"; transcript_id "MSTRG.57401.101"; exon_number "2";
chr14	StringTie	exon	53953276	53953350	1000	-	.	gene_id "MSTRG.57401"; transcript_id "MSTRG.57401.101"; exon_number "3";
chr14	StringTie	exon	53956549	53956787	1000	-	.	gene_id "MSTRG.57401"; transcript_id "MSTRG.57401.101"; exon_number "4";
chr14	StringTie	transcript	53949736	53956911	1000	-	.	gene_id "MSTRG.57401"; transcript_id "MSTRG.57401.102";
chr14	StringTie	exon	53949736	53950821	1000	-	.	gene_id "MSTRG.57401"; transcript_id "MSTRG.57401.102"; exon_number "1";
chr14	StringTie	exon	53951853	53952176	1000	-	.	gene_id "MSTRG.57401"; transcript_id "MSTRG.57401.102"; exon_number "2";
chr14	StringTie	exon	53953276	53953400	1000	-	.	gene_id "MSTRG.57401"; transcript_id "MSTRG.57401.102"; exon_number "3";
chr14	StringTie	exon	53954626	53956911	1000	-	.	gene_id "MSTRG.57401"; transcript_id "MSTRG.57401.102"; exon_number "4";
chr14	StringTie	transcript	53949736	53956932	1000	-	.	gene_id "MSTRG.57401"; transcript_id "MSTRG.57401.103";
chr14	StringTie	exon	53949736	53950821	1000	-	.	gene_id "MSTRG.57401"; transcript_id "MSTRG.57401.103"; exon_number "1";
chr14	StringTie	exon	53951853	53952176	1000	-	.	gene_id "MSTRG.57401"; transcript_id "MSTRG.57401.103"; exon_number "2";
chr14	StringTie	exon	53953276	53953400	1000	-	.	gene_id "MSTRG.57401"; transcript_id "MSTRG.57401.103"; exon_number "3";
chr14	StringTie	exon	53956759	53956932	1000	-	.	gene_id "MSTRG.57401"; transcript_id "MSTRG.57401.103"; exon_number "4";
chr14	StringTie	transcript	53949736	53958761	1000	-	.	gene_id "MSTRG.57401"; transcript_id "MSTRG.57401.104";
chr14	StringTie	exon	53949736	53950821	1000	-	.	gene_id "MSTRG.57401"; transcript_id "MSTRG.57401.104"; exon_number "1";
chr14	StringTie	exon	53951853	53952229	1000	-	.	gene_id "MSTRG.57401"; transcript_id "MSTRG.57401.104"; exon_number "2";
chr14	StringTie	exon	53953276	53953400	1000	-	.	gene_id "MSTRG.57401"; transcript_id "MSTRG.57401.104"; exon_number "3";
chr14	StringTie	exon	53958720	53958761	1000	-	.	gene_id "MSTRG.57401"; transcript_id "MSTRG.57401.104"; exon_number "4";
chr14	StringTie	transcript	53949736	53956648	1000	-	.	gene_id "MSTRG.57401"; transcript_id "MSTRG.57401.105";
chr14	StringTie	exon	53949736	53950888	1000	-	.	gene_id "MSTRG.57401"; transcript_id "MSTRG.57401.105"; exon_number "1";
chr14	StringTie	exon	53951853	53952229	1000	-	.	gene_id "MSTRG.57401"; transcript_id "MSTRG.57401.105"; exon_number "2";
chr14	StringTie	exon	53953276	53953400	1000	-	.	gene_id "MSTRG.57401"; transcript_id "MSTRG.57401.105"; exon_number "3";
chr14	StringTie	exon	53955635	53955971	1000	-	.	gene_id "MSTRG.57401"; transcript_id "MSTRG.57401.105"; exon_number "4";
chr14	StringTie	exon	53956550	53956648	1000	-	.	gene_id "MSTRG.57401"; transcript_id "MSTRG.57401.105"; exon_number "5";
chr14	StringTie	transcript	53949736	53956844	1000	-	.	gene_id "MSTRG.57401"; transcript_id "MSTRG.57401.106";
chr14	StringTie	exon	53949736	53950888	1000	-	.	gene_id "MSTRG.57401"; transcript_id "MSTRG.57401.106"; exon_number "1";
chr14	StringTie	exon	53951853	53951937	1000	-	.	gene_id "MSTRG.57401"; transcript_id "MSTRG.57401.106"; exon_number "2";
chr14	StringTie	exon	53952165	53952229	1000	-	.	gene_id "MSTRG.57401"; transcript_id "MSTRG.57401.106"; exon_number "3";
chr14	StringTie	exon	53953276	53953400	1000	-	.	gene_id "MSTRG.57401"; transcript_id "MSTRG.57401.106"; exon_number "4";
chr14	StringTie	exon	53956550	53956844	1000	-	.	gene_id "MSTRG.57401"; transcript_id "MSTRG.57401.106"; exon_number "5";
chr14	StringTie	transcript	53949736	53956888	1000	-	.	gene_id "MSTRG.57401"; transcript_id "MSTRG.57401.107";
chr14	StringTie	exon	53949736	53950888	1000	-	.	gene_id "MSTRG.57401"; transcript_id "MSTRG.57401.107"; exon_number "1";
chr14	StringTie	exon	53951853	53952176	1000	-	.	gene_id "MSTRG.57401"; transcript_id "MSTRG.57401.107"; exon_number "2";
chr14	StringTie	exon	53953276	53953400	1000	-	.	gene_id "MSTRG.57401"; transcript_id "MSTRG.57401.107"; exon_number "3";
chr14	StringTie	exon	53956550	53956588	1000	-	.	gene_id "MSTRG.57401"; transcript_id "MSTRG.57401.107"; exon_number "4";
chr14	StringTie	exon	53956618	53956888	1000	-	.	gene_id "MSTRG.57401"; transcript_id "MSTRG.57401.107"; exon_number "5";
chr14	StringTie	transcript	53949736	53956839	1000	-	.	gene_id "MSTRG.57401"; transcript_id "MSTRG.57401.108";
chr14	StringTie	exon	53949736	53950712	1000	-	.	gene_id "MSTRG.57401"; transcript_id "MSTRG.57401.108"; exon_number "1";
chr14	StringTie	exon	53950767	53950888	1000	-	.	gene_id "MSTRG.57401"; transcript_id "MSTRG.57401.108"; exon_number "2";
chr14	StringTie	exon	53951853	53952229	1000	-	.	gene_id "MSTRG.57401"; transcript_id "MSTRG.57401.108"; exon_number "3";
chr14	StringTie	exon	53953276	53953400	1000	-	.	gene_id "MSTRG.57401"; transcript_id "MSTRG.57401.108"; exon_number "4";
chr14	StringTie	exon	53956550	53956839	1000	-	.	gene_id "MSTRG.57401"; transcript_id "MSTRG.57401.108"; exon_number "5";
chr14	StringTie	transcript	53949736	53956839	1000	-	.	gene_id "MSTRG.57401"; transcript_id "MSTRG.57401.109";
chr14	StringTie	exon	53949736	53950888	1000	-	.	gene_id "MSTRG.57401"; transcript_id "MSTRG.57401.109"; exon_number "1";
chr14	StringTie	exon	53951853	53952229	1000	-	.	gene_id "MSTRG.57401"; transcript_id "MSTRG.57401.109"; exon_number "2";
chr14	StringTie	exon	53953276	53953400	1000	-	.	gene_id "MSTRG.57401"; transcript_id "MSTRG.57401.109"; exon_number "3";
chr14	StringTie	exon	53956550	53956588	1000	-	.	gene_id "MSTRG.57401"; transcript_id "MSTRG.57401.109"; exon_number "4";
chr14	StringTie	exon	53956618	53956839	1000	-	.	gene_id "MSTRG.57401"; transcript_id "MSTRG.57401.109"; exon_number "5";
chr14	StringTie	transcript	53743666	53811233	1000	-	.	gene_id "MSTRG.57401"; transcript_id "MSTRG.57401.11";
chr14	StringTie	exon	53743666	53743779	1000	-	.	gene_id "MSTRG.57401"; transcript_id "MSTRG.57401.11"; exon_number "1";
chr14	StringTie	exon	53750002	53750100	1000	-	.	gene_id "MSTRG.57401"; transcript_id "MSTRG.57401.11"; exon_number "2";
chr14	StringTie	exon	53768801	53768963	1000	-	.	gene_id "MSTRG.57401"; transcript_id "MSTRG.57401.11"; exon_number "3";
chr14	StringTie	exon	53793254	53793396	1000	-	.	gene_id "MSTRG.57401"; transcript_id "MSTRG.57401.11"; exon_number "4";
chr14	StringTie	exon	53811163	53811233	1000	-	.	gene_id "MSTRG.57401"; transcript_id "MSTRG.57401.11"; exon_number "5";
chr14	StringTie	transcript	53949736	53957056	1000	-	.	gene_id "MSTRG.57401"; transcript_id "MSTRG.57401.110";
chr14	StringTie	exon	53949736	53950888	1000	-	.	gene_id "MSTRG.57401"; transcript_id "MSTRG.57401.110"; exon_number "1";
chr14	StringTie	exon	53951853	53952229	1000	-	.	gene_id "MSTRG.57401"; transcript_id "MSTRG.57401.110"; exon_number "2";
chr14	StringTie	exon	53953276	53953400	1000	-	.	gene_id "MSTRG.57401"; transcript_id "MSTRG.57401.110"; exon_number "3";
chr14	StringTie	exon	53954626	53955888	1000	-	.	gene_id "MSTRG.57401"; transcript_id "MSTRG.57401.110"; exon_number "4";
chr14	StringTie	exon	53956550	53957056	1000	-	.	gene_id "MSTRG.57401"; transcript_id "MSTRG.57401.110"; exon_number "5";
chr14	StringTie	transcript	53949737	53957211	1000	-	.	gene_id "MSTRG.57401"; transcript_id "MSTRG.57401.113";
chr14	StringTie	exon	53949737	53950824	1000	-	.	gene_id "MSTRG.57401"; transcript_id "MSTRG.57401.113"; exon_number "1";
chr14	StringTie	exon	53951853	53952229	1000	-	.	gene_id "MSTRG.57401"; transcript_id "MSTRG.57401.113"; exon_number "2";
chr14	StringTie	exon	53953276	53953400	1000	-	.	gene_id "MSTRG.57401"; transcript_id "MSTRG.57401.113"; exon_number "3";
chr14	StringTie	exon	53954626	53957211	1000	-	.	gene_id "MSTRG.57401"; transcript_id "MSTRG.57401.113"; exon_number "4";
chr14	StringTie	transcript	53949741	53956648	1000	-	.	gene_id "MSTRG.57401"; transcript_id "MSTRG.57401.115";
chr14	StringTie	exon	53949741	53950888	1000	-	.	gene_id "MSTRG.57401"; transcript_id "MSTRG.57401.115"; exon_number "1";
chr14	StringTie	exon	53951853	53952227	1000	-	.	gene_id "MSTRG.57401"; transcript_id "MSTRG.57401.115"; exon_number "2";
chr14	StringTie	exon	53953276	53953400	1000	-	.	gene_id "MSTRG.57401"; transcript_id "MSTRG.57401.115"; exon_number "3";
chr14	StringTie	exon	53954626	53955971	1000	-	.	gene_id "MSTRG.57401"; transcript_id "MSTRG.57401.115"; exon_number "4";
chr14	StringTie	exon	53956550	53956648	1000	-	.	gene_id "MSTRG.57401"; transcript_id "MSTRG.57401.115"; exon_number "5";
chr14	StringTie	transcript	53949741	53954948	1000	-	.	gene_id "MSTRG.57401"; transcript_id "MSTRG.57401.116";
chr14	StringTie	exon	53949741	53950821	1000	-	.	gene_id "MSTRG.57401"; transcript_id "MSTRG.57401.116"; exon_number "1";
chr14	StringTie	exon	53951853	53952229	1000	-	.	gene_id "MSTRG.57401"; transcript_id "MSTRG.57401.116"; exon_number "2";
chr14	StringTie	exon	53953276	53953400	1000	-	.	gene_id "MSTRG.57401"; transcript_id "MSTRG.57401.116"; exon_number "3";
chr14	StringTie	exon	53954626	53954948	1000	-	.	gene_id "MSTRG.57401"; transcript_id "MSTRG.57401.116"; exon_number "4";
chr14	StringTie	transcript	53949743	53956648	1000	-	.	gene_id "MSTRG.57401"; transcript_id "MSTRG.57401.118";
chr14	StringTie	exon	53949743	53950824	1000	-	.	gene_id "MSTRG.57401"; transcript_id "MSTRG.57401.118"; exon_number "1";
chr14	StringTie	exon	53951853	53952229	1000	-	.	gene_id "MSTRG.57401"; transcript_id "MSTRG.57401.118"; exon_number "2";
chr14	StringTie	exon	53953276	53953400	1000	-	.	gene_id "MSTRG.57401"; transcript_id "MSTRG.57401.118"; exon_number "3";
chr14	StringTie	exon	53954626	53955971	1000	-	.	gene_id "MSTRG.57401"; transcript_id "MSTRG.57401.118"; exon_number "4";
chr14	StringTie	exon	53956550	53956648	1000	-	.	gene_id "MSTRG.57401"; transcript_id "MSTRG.57401.118"; exon_number "5";
chr14	StringTie	transcript	53949752	53954227	1000	-	.	gene_id "MSTRG.57401"; transcript_id "MSTRG.57401.119";
chr14	StringTie	exon	53949752	53950888	1000	-	.	gene_id "MSTRG.57401"; transcript_id "MSTRG.57401.119"; exon_number "1";
chr14	StringTie	exon	53951853	53952229	1000	-	.	gene_id "MSTRG.57401"; transcript_id "MSTRG.57401.119"; exon_number "2";
chr14	StringTie	exon	53953280	53953400	1000	-	.	gene_id "MSTRG.57401"; transcript_id "MSTRG.57401.119"; exon_number "3";
chr14	StringTie	exon	53954201	53954227	1000	-	.	gene_id "MSTRG.57401"; transcript_id "MSTRG.57401.119"; exon_number "4";
chr14	StringTie	transcript	53743685	53799865	1000	-	.	gene_id "MSTRG.57401"; transcript_id "MSTRG.57401.12";
chr14	StringTie	exon	53743685	53743779	1000	-	.	gene_id "MSTRG.57401"; transcript_id "MSTRG.57401.12"; exon_number "1";
chr14	StringTie	exon	53750002	53750100	1000	-	.	gene_id "MSTRG.57401"; transcript_id "MSTRG.57401.12"; exon_number "2";
chr14	StringTie	exon	53768801	53768963	1000	-	.	gene_id "MSTRG.57401"; transcript_id "MSTRG.57401.12"; exon_number "3";
chr14	StringTie	exon	53793254	53793396	1000	-	.	gene_id "MSTRG.57401"; transcript_id "MSTRG.57401.12"; exon_number "4";
chr14	StringTie	exon	53799705	53799865	1000	-	.	gene_id "MSTRG.57401"; transcript_id "MSTRG.57401.12"; exon_number "5";
chr14	StringTie	transcript	53949755	53954883	1000	-	.	gene_id "MSTRG.57401"; transcript_id "MSTRG.57401.120";
chr14	StringTie	exon	53949755	53950888	1000	-	.	gene_id "MSTRG.57401"; transcript_id "MSTRG.57401.120"; exon_number "1";
chr14	StringTie	exon	53951853	53952167	1000	-	.	gene_id "MSTRG.57401"; transcript_id "MSTRG.57401.120"; exon_number "2";
chr14	StringTie	exon	53953276	53953400	1000	-	.	gene_id "MSTRG.57401"; transcript_id "MSTRG.57401.120"; exon_number "3";
chr14	StringTie	exon	53954626	53954883	1000	-	.	gene_id "MSTRG.57401"; transcript_id "MSTRG.57401.120"; exon_number "4";
chr14	StringTie	transcript	53949755	53954056	1000	-	.	gene_id "MSTRG.57401"; transcript_id "MSTRG.57401.121";
chr14	StringTie	exon	53949755	53950888	1000	-	.	gene_id "MSTRG.57401"; transcript_id "MSTRG.57401.121"; exon_number "1";
chr14	StringTie	exon	53951853	53952229	1000	-	.	gene_id "MSTRG.57401"; transcript_id "MSTRG.57401.121"; exon_number "2";
chr14	StringTie	exon	53953276	53953400	1000	-	.	gene_id "MSTRG.57401"; transcript_id "MSTRG.57401.121"; exon_number "3";
chr14	StringTie	exon	53953945	53954056	1000	-	.	gene_id "MSTRG.57401"; transcript_id "MSTRG.57401.121"; exon_number "4";
chr14	StringTie	transcript	53949803	53956822	1000	-	.	gene_id "MSTRG.57401"; transcript_id "MSTRG.57401.122";
chr14	StringTie	exon	53949803	53950821	1000	-	.	gene_id "MSTRG.57401"; transcript_id "MSTRG.57401.122"; exon_number "1";
chr14	StringTie	exon	53951853	53952229	1000	-	.	gene_id "MSTRG.57401"; transcript_id "MSTRG.57401.122"; exon_number "2";
chr14	StringTie	exon	53953276	53953400	1000	-	.	gene_id "MSTRG.57401"; transcript_id "MSTRG.57401.122"; exon_number "3";
chr14	StringTie	exon	53956550	53956822	1000	-	.	gene_id "MSTRG.57401"; transcript_id "MSTRG.57401.122"; exon_number "4";
chr14	StringTie	transcript	53949898	53956808	1000	-	.	gene_id "MSTRG.57401"; transcript_id "MSTRG.57401.123";
chr14	StringTie	exon	53949898	53950821	1000	-	.	gene_id "MSTRG.57401"; transcript_id "MSTRG.57401.123"; exon_number "1";
chr14	StringTie	exon	53951853	53952229	1000	-	.	gene_id "MSTRG.57401"; transcript_id "MSTRG.57401.123"; exon_number "2";
chr14	StringTie	exon	53953276	53953400	1000	-	.	gene_id "MSTRG.57401"; transcript_id "MSTRG.57401.123"; exon_number "3";
chr14	StringTie	exon	53956759	53956808	1000	-	.	gene_id "MSTRG.57401"; transcript_id "MSTRG.57401.123"; exon_number "4";
chr14	StringTie	transcript	53949906	53956842	1000	-	.	gene_id "MSTRG.57401"; transcript_id "MSTRG.57401.124";
chr14	StringTie	exon	53949906	53950824	1000	-	.	gene_id "MSTRG.57401"; transcript_id "MSTRG.57401.124"; exon_number "1";
chr14	StringTie	exon	53951853	53952229	1000	-	.	gene_id "MSTRG.57401"; transcript_id "MSTRG.57401.124"; exon_number "2";
chr14	StringTie	exon	53953276	53953400	1000	-	.	gene_id "MSTRG.57401"; transcript_id "MSTRG.57401.124"; exon_number "3";
chr14	StringTie	exon	53956759	53956842	1000	-	.	gene_id "MSTRG.57401"; transcript_id "MSTRG.57401.124"; exon_number "4";
chr14	StringTie	transcript	53743755	53799780	1000	-	.	gene_id "MSTRG.57401"; transcript_id "MSTRG.57401.13";
chr14	StringTie	exon	53743755	53743779	1000	-	.	gene_id "MSTRG.57401"; transcript_id "MSTRG.57401.13"; exon_number "1";
chr14	StringTie	exon	53745742	53745840	1000	-	.	gene_id "MSTRG.57401"; transcript_id "MSTRG.57401.13"; exon_number "2";
chr14	StringTie	exon	53750002	53750100	1000	-	.	gene_id "MSTRG.57401"; transcript_id "MSTRG.57401.13"; exon_number "3";
chr14	StringTie	exon	53768801	53768963	1000	-	.	gene_id "MSTRG.57401"; transcript_id "MSTRG.57401.13"; exon_number "4";
chr14	StringTie	exon	53776712	53776798	1000	-	.	gene_id "MSTRG.57401"; transcript_id "MSTRG.57401.13"; exon_number "5";
chr14	StringTie	exon	53793254	53793396	1000	-	.	gene_id "MSTRG.57401"; transcript_id "MSTRG.57401.13"; exon_number "6";
chr14	StringTie	exon	53799705	53799780	1000	-	.	gene_id "MSTRG.57401"; transcript_id "MSTRG.57401.13"; exon_number "7";
chr14	StringTie	transcript	53745731	53811196	1000	-	.	gene_id "MSTRG.57401"; transcript_id "MSTRG.57401.14";
chr14	StringTie	exon	53745731	53745840	1000	-	.	gene_id "MSTRG.57401"; transcript_id "MSTRG.57401.14"; exon_number "1";
chr14	StringTie	exon	53750002	53750100	1000	-	.	gene_id "MSTRG.57401"; transcript_id "MSTRG.57401.14"; exon_number "2";
chr14	StringTie	exon	53768801	53768963	1000	-	.	gene_id "MSTRG.57401"; transcript_id "MSTRG.57401.14"; exon_number "3";
chr14	StringTie	exon	53793254	53793396	1000	-	.	gene_id "MSTRG.57401"; transcript_id "MSTRG.57401.14"; exon_number "4";
chr14	StringTie	exon	53799690	53799778	1000	-	.	gene_id "MSTRG.57401"; transcript_id "MSTRG.57401.14"; exon_number "5";
chr14	StringTie	exon	53811163	53811196	1000	-	.	gene_id "MSTRG.57401"; transcript_id "MSTRG.57401.14"; exon_number "6";
chr14	StringTie	transcript	53745749	53811195	1000	-	.	gene_id "MSTRG.57401"; transcript_id "MSTRG.57401.15";
chr14	StringTie	exon	53745749	53745840	1000	-	.	gene_id "MSTRG.57401"; transcript_id "MSTRG.57401.15"; exon_number "1";
chr14	StringTie	exon	53750002	53750100	1000	-	.	gene_id "MSTRG.57401"; transcript_id "MSTRG.57401.15"; exon_number "2";
chr14	StringTie	exon	53768801	53768963	1000	-	.	gene_id "MSTRG.57401"; transcript_id "MSTRG.57401.15"; exon_number "3";
chr14	StringTie	exon	53793254	53793396	1000	-	.	gene_id "MSTRG.57401"; transcript_id "MSTRG.57401.15"; exon_number "4";
chr14	StringTie	exon	53811163	53811195	1000	-	.	gene_id "MSTRG.57401"; transcript_id "MSTRG.57401.15"; exon_number "5";
chr14	StringTie	transcript	53745760	53811185	1000	-	.	gene_id "MSTRG.57401"; transcript_id "MSTRG.57401.16";
chr14	StringTie	exon	53745760	53745840	1000	-	.	gene_id "MSTRG.57401"; transcript_id "MSTRG.57401.16"; exon_number "1";
chr14	StringTie	exon	53750002	53750094	1000	-	.	gene_id "MSTRG.57401"; transcript_id "MSTRG.57401.16"; exon_number "2";
chr14	StringTie	exon	53768801	53768963	1000	-	.	gene_id "MSTRG.57401"; transcript_id "MSTRG.57401.16"; exon_number "3";
chr14	StringTie	exon	53793254	53793396	1000	-	.	gene_id "MSTRG.57401"; transcript_id "MSTRG.57401.16"; exon_number "4";
chr14	StringTie	exon	53811163	53811185	1000	-	.	gene_id "MSTRG.57401"; transcript_id "MSTRG.57401.16"; exon_number "5";
chr14	StringTie	transcript	53745787	53850882	1000	-	.	gene_id "MSTRG.57401"; transcript_id "MSTRG.57401.17";
chr14	StringTie	exon	53745787	53745840	1000	-	.	gene_id "MSTRG.57401"; transcript_id "MSTRG.57401.17"; exon_number "1";
chr14	StringTie	exon	53750002	53750100	1000	-	.	gene_id "MSTRG.57401"; transcript_id "MSTRG.57401.17"; exon_number "2";
chr14	StringTie	exon	53768801	53768963	1000	-	.	gene_id "MSTRG.57401"; transcript_id "MSTRG.57401.17"; exon_number "3";
chr14	StringTie	exon	53793254	53793396	1000	-	.	gene_id "MSTRG.57401"; transcript_id "MSTRG.57401.17"; exon_number "4";
chr14	StringTie	exon	53849722	53849970	1000	-	.	gene_id "MSTRG.57401"; transcript_id "MSTRG.57401.17"; exon_number "5";
chr14	StringTie	exon	53850695	53850882	1000	-	.	gene_id "MSTRG.57401"; transcript_id "MSTRG.57401.17"; exon_number "6";
chr14	StringTie	transcript	53745959	53811233	1000	-	.	gene_id "MSTRG.57401"; transcript_id "MSTRG.57401.18";
chr14	StringTie	exon	53745959	53746012	1000	-	.	gene_id "MSTRG.57401"; transcript_id "MSTRG.57401.18"; exon_number "1";
chr14	StringTie	exon	53750002	53750100	1000	-	.	gene_id "MSTRG.57401"; transcript_id "MSTRG.57401.18"; exon_number "2";
chr14	StringTie	exon	53768801	53768963	1000	-	.	gene_id "MSTRG.57401"; transcript_id "MSTRG.57401.18"; exon_number "3";
chr14	StringTie	exon	53793254	53793396	1000	-	.	gene_id "MSTRG.57401"; transcript_id "MSTRG.57401.18"; exon_number "4";
chr14	StringTie	exon	53811163	53811233	1000	-	.	gene_id "MSTRG.57401"; transcript_id "MSTRG.57401.18"; exon_number "5";
chr14	StringTie	transcript	53745983	53811236	1000	-	.	gene_id "MSTRG.57401"; transcript_id "MSTRG.57401.19";
chr14	StringTie	exon	53745983	53746012	1000	-	.	gene_id "MSTRG.57401"; transcript_id "MSTRG.57401.19"; exon_number "1";
chr14	StringTie	exon	53750002	53750100	1000	-	.	gene_id "MSTRG.57401"; transcript_id "MSTRG.57401.19"; exon_number "2";
chr14	StringTie	exon	53768801	53768963	1000	-	.	gene_id "MSTRG.57401"; transcript_id "MSTRG.57401.19"; exon_number "3";
chr14	StringTie	exon	53776712	53776798	1000	-	.	gene_id "MSTRG.57401"; transcript_id "MSTRG.57401.19"; exon_number "4";
chr14	StringTie	exon	53793254	53793396	1000	-	.	gene_id "MSTRG.57401"; transcript_id "MSTRG.57401.19"; exon_number "5";
chr14	StringTie	exon	53811163	53811236	1000	-	.	gene_id "MSTRG.57401"; transcript_id "MSTRG.57401.19"; exon_number "6";
chr14	StringTie	transcript	53729941	53799714	1000	-	.	gene_id "MSTRG.57401"; transcript_id "MSTRG.57401.2";
chr14	StringTie	exon	53729941	53729967	1000	-	.	gene_id "MSTRG.57401"; transcript_id "MSTRG.57401.2"; exon_number "1";
chr14	StringTie	exon	53750002	53750100	1000	-	.	gene_id "MSTRG.57401"; transcript_id "MSTRG.57401.2"; exon_number "2";
chr14	StringTie	exon	53768801	53768963	1000	-	.	gene_id "MSTRG.57401"; transcript_id "MSTRG.57401.2"; exon_number "3";
chr14	StringTie	exon	53793254	53793396	1000	-	.	gene_id "MSTRG.57401"; transcript_id "MSTRG.57401.2"; exon_number "4";
chr14	StringTie	exon	53799690	53799714	1000	-	.	gene_id "MSTRG.57401"; transcript_id "MSTRG.57401.2"; exon_number "5";
chr14	StringTie	transcript	53750000	53850838	1000	-	.	gene_id "MSTRG.57401"; transcript_id "MSTRG.57401.20";
chr14	StringTie	exon	53750000	53750100	1000	-	.	gene_id "MSTRG.57401"; transcript_id "MSTRG.57401.20"; exon_number "1";
chr14	StringTie	exon	53768801	53768963	1000	-	.	gene_id "MSTRG.57401"; transcript_id "MSTRG.57401.20"; exon_number "2";
chr14	StringTie	exon	53793342	53793396	1000	-	.	gene_id "MSTRG.57401"; transcript_id "MSTRG.57401.20"; exon_number "3";
chr14	StringTie	exon	53849722	53849970	1000	-	.	gene_id "MSTRG.57401"; transcript_id "MSTRG.57401.20"; exon_number "4";
chr14	StringTie	exon	53850695	53850838	1000	-	.	gene_id "MSTRG.57401"; transcript_id "MSTRG.57401.20"; exon_number "5";
chr14	StringTie	transcript	53765729	53799880	1000	-	.	gene_id "MSTRG.57401"; transcript_id "MSTRG.57401.21";
chr14	StringTie	exon	53765729	53768291	1000	-	.	gene_id "MSTRG.57401"; transcript_id "MSTRG.57401.21"; exon_number "1";
chr14	StringTie	exon	53768801	53768963	1000	-	.	gene_id "MSTRG.57401"; transcript_id "MSTRG.57401.21"; exon_number "2";
chr14	StringTie	exon	53793254	53793396	1000	-	.	gene_id "MSTRG.57401"; transcript_id "MSTRG.57401.21"; exon_number "3";
chr14	StringTie	exon	53799705	53799880	1000	-	.	gene_id "MSTRG.57401"; transcript_id "MSTRG.57401.21"; exon_number "4";
chr14	StringTie	transcript	53766763	53811224	1000	-	.	gene_id "MSTRG.57401"; transcript_id "MSTRG.57401.22";
chr14	StringTie	exon	53766763	53767124	1000	-	.	gene_id "MSTRG.57401"; transcript_id "MSTRG.57401.22"; exon_number "1";
chr14	StringTie	exon	53768801	53768963	1000	-	.	gene_id "MSTRG.57401"; transcript_id "MSTRG.57401.22"; exon_number "2";
chr14	StringTie	exon	53793254	53793396	1000	-	.	gene_id "MSTRG.57401"; transcript_id "MSTRG.57401.22"; exon_number "3";
chr14	StringTie	exon	53811163	53811224	1000	-	.	gene_id "MSTRG.57401"; transcript_id "MSTRG.57401.22"; exon_number "4";
chr14	StringTie	transcript	53770164	53793432	1000	-	.	gene_id "MSTRG.57401"; transcript_id "MSTRG.57401.24";
chr14	StringTie	exon	53770164	53770186	1000	-	.	gene_id "MSTRG.57401"; transcript_id "MSTRG.57401.24"; exon_number "1";
chr14	StringTie	exon	53793254	53793432	1000	-	.	gene_id "MSTRG.57401"; transcript_id "MSTRG.57401.24"; exon_number "2";
chr14	StringTie	transcript	53788966	53799750	1000	-	.	gene_id "MSTRG.57401"; transcript_id "MSTRG.57401.25";
chr14	StringTie	exon	53788966	53789609	1000	-	.	gene_id "MSTRG.57401"; transcript_id "MSTRG.57401.25"; exon_number "1";
chr14	StringTie	exon	53793254	53793396	1000	-	.	gene_id "MSTRG.57401"; transcript_id "MSTRG.57401.25"; exon_number "2";
chr14	StringTie	exon	53799690	53799750	1000	-	.	gene_id "MSTRG.57401"; transcript_id "MSTRG.57401.25"; exon_number "3";
chr14	StringTie	transcript	53849655	53925480	1000	-	.	gene_id "MSTRG.57401"; transcript_id "MSTRG.57401.26";
chr14	StringTie	exon	53849655	53849970	1000	-	.	gene_id "MSTRG.57401"; transcript_id "MSTRG.57401.26"; exon_number "1";
chr14	StringTie	exon	53874741	53874905	1000	-	.	gene_id "MSTRG.57401"; transcript_id "MSTRG.57401.26"; exon_number "2";
chr14	StringTie	exon	53879571	53879724	1000	-	.	gene_id "MSTRG.57401"; transcript_id "MSTRG.57401.26"; exon_number "3";
chr14	StringTie	exon	53893770	53897826	1000	-	.	gene_id "MSTRG.57401"; transcript_id "MSTRG.57401.26"; exon_number "4";
chr14	StringTie	exon	53915267	53915367	1000	-	.	gene_id "MSTRG.57401"; transcript_id "MSTRG.57401.26"; exon_number "5";
chr14	StringTie	exon	53916706	53916912	1000	-	.	gene_id "MSTRG.57401"; transcript_id "MSTRG.57401.26"; exon_number "6";
chr14	StringTie	exon	53925215	53925480	1000	-	.	gene_id "MSTRG.57401"; transcript_id "MSTRG.57401.26"; exon_number "7";
chr14	StringTie	transcript	53849682	53893852	1000	-	.	gene_id "MSTRG.57401"; transcript_id "MSTRG.57401.27";
chr14	StringTie	exon	53849682	53849970	1000	-	.	gene_id "MSTRG.57401"; transcript_id "MSTRG.57401.27"; exon_number "1";
chr14	StringTie	exon	53874741	53874905	1000	-	.	gene_id "MSTRG.57401"; transcript_id "MSTRG.57401.27"; exon_number "2";
chr14	StringTie	exon	53879542	53879724	1000	-	.	gene_id "MSTRG.57401"; transcript_id "MSTRG.57401.27"; exon_number "3";
chr14	StringTie	exon	53893770	53893852	1000	-	.	gene_id "MSTRG.57401"; transcript_id "MSTRG.57401.27"; exon_number "4";
chr14	StringTie	transcript	53849721	53958782	1000	-	.	gene_id "MSTRG.57401"; transcript_id "MSTRG.57401.28";
chr14	StringTie	exon	53849721	53849970	1000	-	.	gene_id "MSTRG.57401"; transcript_id "MSTRG.57401.28"; exon_number "1";
chr14	StringTie	exon	53855909	53856010	1000	-	.	gene_id "MSTRG.57401"; transcript_id "MSTRG.57401.28"; exon_number "2";
chr14	StringTie	exon	53874741	53874905	1000	-	.	gene_id "MSTRG.57401"; transcript_id "MSTRG.57401.28"; exon_number "3";
chr14	StringTie	exon	53879542	53879724	1000	-	.	gene_id "MSTRG.57401"; transcript_id "MSTRG.57401.28"; exon_number "4";
chr14	StringTie	exon	53891334	53891545	1000	-	.	gene_id "MSTRG.57401"; transcript_id "MSTRG.57401.28"; exon_number "5";
chr14	StringTie	exon	53915267	53915367	1000	-	.	gene_id "MSTRG.57401"; transcript_id "MSTRG.57401.28"; exon_number "6";
chr14	StringTie	exon	53916706	53916912	1000	-	.	gene_id "MSTRG.57401"; transcript_id "MSTRG.57401.28"; exon_number "7";
chr14	StringTie	exon	53924547	53924646	1000	-	.	gene_id "MSTRG.57401"; transcript_id "MSTRG.57401.28"; exon_number "8";
chr14	StringTie	exon	53946104	53946208	1000	-	.	gene_id "MSTRG.57401"; transcript_id "MSTRG.57401.28"; exon_number "9";
chr14	StringTie	exon	53946693	53947308	1000	-	.	gene_id "MSTRG.57401"; transcript_id "MSTRG.57401.28"; exon_number "10";
chr14	StringTie	exon	53949656	53950888	1000	-	.	gene_id "MSTRG.57401"; transcript_id "MSTRG.57401.28"; exon_number "11";
chr14	StringTie	exon	53951853	53952229	1000	-	.	gene_id "MSTRG.57401"; transcript_id "MSTRG.57401.28"; exon_number "12";
chr14	StringTie	exon	53953276	53953400	1000	-	.	gene_id "MSTRG.57401"; transcript_id "MSTRG.57401.28"; exon_number "13";
chr14	StringTie	exon	53954626	53956690	1000	-	.	gene_id "MSTRG.57401"; transcript_id "MSTRG.57401.28"; exon_number "14";
chr14	StringTie	exon	53958720	53958782	1000	-	.	gene_id "MSTRG.57401"; transcript_id "MSTRG.57401.28"; exon_number "15";
chr14	StringTie	transcript	53849725	53891356	1000	-	.	gene_id "MSTRG.57401"; transcript_id "MSTRG.57401.29";
chr14	StringTie	exon	53849725	53849970	1000	-	.	gene_id "MSTRG.57401"; transcript_id "MSTRG.57401.29"; exon_number "1";
chr14	StringTie	exon	53855909	53856010	1000	-	.	gene_id "MSTRG.57401"; transcript_id "MSTRG.57401.29"; exon_number "2";
chr14	StringTie	exon	53874741	53874905	1000	-	.	gene_id "MSTRG.57401"; transcript_id "MSTRG.57401.29"; exon_number "3";
chr14	StringTie	exon	53879571	53879724	1000	-	.	gene_id "MSTRG.57401"; transcript_id "MSTRG.57401.29"; exon_number "4";
chr14	StringTie	exon	53891334	53891356	1000	-	.	gene_id "MSTRG.57401"; transcript_id "MSTRG.57401.29"; exon_number "5";
chr14	StringTie	transcript	53734404	53799965	1000	-	.	gene_id "MSTRG.57401"; transcript_id "MSTRG.57401.3";
chr14	StringTie	exon	53734404	53740326	1000	-	.	gene_id "MSTRG.57401"; transcript_id "MSTRG.57401.3"; exon_number "1";
chr14	StringTie	exon	53750002	53750100	1000	-	.	gene_id "MSTRG.57401"; transcript_id "MSTRG.57401.3"; exon_number "2";
chr14	StringTie	exon	53768801	53768963	1000	-	.	gene_id "MSTRG.57401"; transcript_id "MSTRG.57401.3"; exon_number "3";
chr14	StringTie	exon	53793254	53793396	1000	-	.	gene_id "MSTRG.57401"; transcript_id "MSTRG.57401.3"; exon_number "4";
chr14	StringTie	exon	53799705	53799965	1000	-	.	gene_id "MSTRG.57401"; transcript_id "MSTRG.57401.3"; exon_number "5";
chr14	StringTie	transcript	53849731	53956877	1000	-	.	gene_id "MSTRG.57401"; transcript_id "MSTRG.57401.30";
chr14	StringTie	exon	53849731	53849970	1000	-	.	gene_id "MSTRG.57401"; transcript_id "MSTRG.57401.30"; exon_number "1";
chr14	StringTie	exon	53874741	53874905	1000	-	.	gene_id "MSTRG.57401"; transcript_id "MSTRG.57401.30"; exon_number "2";
chr14	StringTie	exon	53879571	53879724	1000	-	.	gene_id "MSTRG.57401"; transcript_id "MSTRG.57401.30"; exon_number "3";
chr14	StringTie	exon	53891334	53891545	1000	-	.	gene_id "MSTRG.57401"; transcript_id "MSTRG.57401.30"; exon_number "4";
chr14	StringTie	exon	53915267	53915367	1000	-	.	gene_id "MSTRG.57401"; transcript_id "MSTRG.57401.30"; exon_number "5";
chr14	StringTie	exon	53916706	53916912	1000	-	.	gene_id "MSTRG.57401"; transcript_id "MSTRG.57401.30"; exon_number "6";
chr14	StringTie	exon	53924547	53924646	1000	-	.	gene_id "MSTRG.57401"; transcript_id "MSTRG.57401.30"; exon_number "7";
chr14	StringTie	exon	53946104	53946208	1000	-	.	gene_id "MSTRG.57401"; transcript_id "MSTRG.57401.30"; exon_number "8";
chr14	StringTie	exon	53946693	53947308	1000	-	.	gene_id "MSTRG.57401"; transcript_id "MSTRG.57401.30"; exon_number "9";
chr14	StringTie	exon	53951853	53952176	1000	-	.	gene_id "MSTRG.57401"; transcript_id "MSTRG.57401.30"; exon_number "10";
chr14	StringTie	exon	53953276	53953400	1000	-	.	gene_id "MSTRG.57401"; transcript_id "MSTRG.57401.30"; exon_number "11";
chr14	StringTie	exon	53956550	53956877	1000	-	.	gene_id "MSTRG.57401"; transcript_id "MSTRG.57401.30"; exon_number "12";
chr14	StringTie	transcript	53849752	53890776	1000	-	.	gene_id "MSTRG.57401"; transcript_id "MSTRG.57401.31";
chr14	StringTie	exon	53849752	53849970	1000	-	.	gene_id "MSTRG.57401"; transcript_id "MSTRG.57401.31"; exon_number "1";
chr14	StringTie	exon	53874741	53874905	1000	-	.	gene_id "MSTRG.57401"; transcript_id "MSTRG.57401.31"; exon_number "2";
chr14	StringTie	exon	53879571	53879724	1000	-	.	gene_id "MSTRG.57401"; transcript_id "MSTRG.57401.31"; exon_number "3";
chr14	StringTie	exon	53890625	53890776	1000	-	.	gene_id "MSTRG.57401"; transcript_id "MSTRG.57401.31"; exon_number "4";
chr14	StringTie	transcript	53849756	53890736	1000	-	.	gene_id "MSTRG.57401"; transcript_id "MSTRG.57401.32";
chr14	StringTie	exon	53849756	53849886	1000	-	.	gene_id "MSTRG.57401"; transcript_id "MSTRG.57401.32"; exon_number "1";
chr14	StringTie	exon	53874741	53874905	1000	-	.	gene_id "MSTRG.57401"; transcript_id "MSTRG.57401.32"; exon_number "2";
chr14	StringTie	exon	53879542	53879724	1000	-	.	gene_id "MSTRG.57401"; transcript_id "MSTRG.57401.32"; exon_number "3";
chr14	StringTie	exon	53890625	53890736	1000	-	.	gene_id "MSTRG.57401"; transcript_id "MSTRG.57401.32"; exon_number "4";
chr14	StringTie	transcript	53855535	53893799	1000	-	.	gene_id "MSTRG.57401"; transcript_id "MSTRG.57401.33";
chr14	StringTie	exon	53855535	53860220	1000	-	.	gene_id "MSTRG.57401"; transcript_id "MSTRG.57401.33"; exon_number "1";
chr14	StringTie	exon	53861212	53862045	1000	-	.	gene_id "MSTRG.57401"; transcript_id "MSTRG.57401.33"; exon_number "2";
chr14	StringTie	exon	53874741	53874905	1000	-	.	gene_id "MSTRG.57401"; transcript_id "MSTRG.57401.33"; exon_number "3";
chr14	StringTie	exon	53879523	53879724	1000	-	.	gene_id "MSTRG.57401"; transcript_id "MSTRG.57401.33"; exon_number "4";
chr14	StringTie	exon	53893770	53893799	1000	-	.	gene_id "MSTRG.57401"; transcript_id "MSTRG.57401.33"; exon_number "5";
chr14	StringTie	transcript	53855578	53893806	1000	-	.	gene_id "MSTRG.57401"; transcript_id "MSTRG.57401.34";
chr14	StringTie	exon	53855578	53856010	1000	-	.	gene_id "MSTRG.57401"; transcript_id "MSTRG.57401.34"; exon_number "1";
chr14	StringTie	exon	53874741	53874905	1000	-	.	gene_id "MSTRG.57401"; transcript_id "MSTRG.57401.34"; exon_number "2";
chr14	StringTie	exon	53879542	53879724	1000	-	.	gene_id "MSTRG.57401"; transcript_id "MSTRG.57401.34"; exon_number "3";
chr14	StringTie	exon	53893770	53893806	1000	-	.	gene_id "MSTRG.57401"; transcript_id "MSTRG.57401.34"; exon_number "4";
chr14	StringTie	transcript	53860791	53879671	1000	-	.	gene_id "MSTRG.57401"; transcript_id "MSTRG.57401.35";
chr14	StringTie	exon	53860791	53862045	1000	-	.	gene_id "MSTRG.57401"; transcript_id "MSTRG.57401.35"; exon_number "1";
chr14	StringTie	exon	53874741	53874905	1000	-	.	gene_id "MSTRG.57401"; transcript_id "MSTRG.57401.35"; exon_number "2";
chr14	StringTie	exon	53879542	53879671	1000	-	.	gene_id "MSTRG.57401"; transcript_id "MSTRG.57401.35"; exon_number "3";
chr14	StringTie	transcript	53874566	53893799	1000	-	.	gene_id "MSTRG.57401"; transcript_id "MSTRG.57401.36";
chr14	StringTie	exon	53874566	53874905	1000	-	.	gene_id "MSTRG.57401"; transcript_id "MSTRG.57401.36"; exon_number "1";
chr14	StringTie	exon	53893770	53893799	1000	-	.	gene_id "MSTRG.57401"; transcript_id "MSTRG.57401.36"; exon_number "2";
chr14	StringTie	transcript	53874737	53879725	1000	-	.	gene_id "MSTRG.57401"; transcript_id "MSTRG.57401.37";
chr14	StringTie	exon	53874737	53874902	1000	-	.	gene_id "MSTRG.57401"; transcript_id "MSTRG.57401.37"; exon_number "1";
chr14	StringTie	exon	53879571	53879725	1000	-	.	gene_id "MSTRG.57401"; transcript_id "MSTRG.57401.37"; exon_number "2";
chr14	StringTie	transcript	53900331	53938557	1000	-	.	gene_id "MSTRG.57401"; transcript_id "MSTRG.57401.38";
chr14	StringTie	exon	53900331	53910210	1000	-	.	gene_id "MSTRG.57401"; transcript_id "MSTRG.57401.38"; exon_number "1";
chr14	StringTie	exon	53915267	53915367	1000	-	.	gene_id "MSTRG.57401"; transcript_id "MSTRG.57401.38"; exon_number "2";
chr14	StringTie	exon	53916706	53916912	1000	-	.	gene_id "MSTRG.57401"; transcript_id "MSTRG.57401.38"; exon_number "3";
chr14	StringTie	exon	53924547	53924646	1000	-	.	gene_id "MSTRG.57401"; transcript_id "MSTRG.57401.38"; exon_number "4";
chr14	StringTie	exon	53938460	53938557	1000	-	.	gene_id "MSTRG.57401"; transcript_id "MSTRG.57401.38"; exon_number "5";
chr14	StringTie	transcript	53902188	53925754	1000	-	.	gene_id "MSTRG.57401"; transcript_id "MSTRG.57401.39";
chr14	StringTie	exon	53902188	53910210	1000	-	.	gene_id "MSTRG.57401"; transcript_id "MSTRG.57401.39"; exon_number "1";
chr14	StringTie	exon	53915267	53915367	1000	-	.	gene_id "MSTRG.57401"; transcript_id "MSTRG.57401.39"; exon_number "2";
chr14	StringTie	exon	53916706	53916912	1000	-	.	gene_id "MSTRG.57401"; transcript_id "MSTRG.57401.39"; exon_number "3";
chr14	StringTie	exon	53925215	53925754	1000	-	.	gene_id "MSTRG.57401"; transcript_id "MSTRG.57401.39"; exon_number "4";
chr14	StringTie	transcript	53736399	53799780	1000	-	.	gene_id "MSTRG.57401"; transcript_id "MSTRG.57401.4";
chr14	StringTie	exon	53736399	53736844	1000	-	.	gene_id "MSTRG.57401"; transcript_id "MSTRG.57401.4"; exon_number "1";
chr14	StringTie	exon	53750002	53750100	1000	-	.	gene_id "MSTRG.57401"; transcript_id "MSTRG.57401.4"; exon_number "2";
chr14	StringTie	exon	53768801	53768963	1000	-	.	gene_id "MSTRG.57401"; transcript_id "MSTRG.57401.4"; exon_number "3";
chr14	StringTie	exon	53793254	53793396	1000	-	.	gene_id "MSTRG.57401"; transcript_id "MSTRG.57401.4"; exon_number "4";
chr14	StringTie	exon	53799690	53799780	1000	-	.	gene_id "MSTRG.57401"; transcript_id "MSTRG.57401.4"; exon_number "5";
chr14	StringTie	transcript	53902389	53956911	1000	-	.	gene_id "MSTRG.57401"; transcript_id "MSTRG.57401.40";
chr14	StringTie	exon	53902389	53910210	1000	-	.	gene_id "MSTRG.57401"; transcript_id "MSTRG.57401.40"; exon_number "1";
chr14	StringTie	exon	53915267	53915367	1000	-	.	gene_id "MSTRG.57401"; transcript_id "MSTRG.57401.40"; exon_number "2";
chr14	StringTie	exon	53916706	53916912	1000	-	.	gene_id "MSTRG.57401"; transcript_id "MSTRG.57401.40"; exon_number "3";
chr14	StringTie	exon	53924547	53924646	1000	-	.	gene_id "MSTRG.57401"; transcript_id "MSTRG.57401.40"; exon_number "4";
chr14	StringTie	exon	53946104	53946208	1000	-	.	gene_id "MSTRG.57401"; transcript_id "MSTRG.57401.40"; exon_number "5";
chr14	StringTie	exon	53946693	53947308	1000	-	.	gene_id "MSTRG.57401"; transcript_id "MSTRG.57401.40"; exon_number "6";
chr14	StringTie	exon	53949656	53950888	1000	-	.	gene_id "MSTRG.57401"; transcript_id "MSTRG.57401.40"; exon_number "7";
chr14	StringTie	exon	53951853	53952229	1000	-	.	gene_id "MSTRG.57401"; transcript_id "MSTRG.57401.40"; exon_number "8";
chr14	StringTie	exon	53953276	53953400	1000	-	.	gene_id "MSTRG.57401"; transcript_id "MSTRG.57401.40"; exon_number "9";
chr14	StringTie	exon	53956550	53956911	1000	-	.	gene_id "MSTRG.57401"; transcript_id "MSTRG.57401.40"; exon_number "10";
chr14	StringTie	transcript	53902391	53916894	1000	-	.	gene_id "MSTRG.57401"; transcript_id "MSTRG.57401.41";
chr14	StringTie	exon	53902391	53902417	1000	-	.	gene_id "MSTRG.57401"; transcript_id "MSTRG.57401.41"; exon_number "1";
chr14	StringTie	exon	53915267	53915367	1000	-	.	gene_id "MSTRG.57401"; transcript_id "MSTRG.57401.41"; exon_number "2";
chr14	StringTie	exon	53916706	53916894	1000	-	.	gene_id "MSTRG.57401"; transcript_id "MSTRG.57401.41"; exon_number "3";
chr14	StringTie	transcript	53903229	53925091	1000	-	.	gene_id "MSTRG.57401"; transcript_id "MSTRG.57401.42";
chr14	StringTie	exon	53903229	53903359	1000	-	.	gene_id "MSTRG.57401"; transcript_id "MSTRG.57401.42"; exon_number "1";
chr14	StringTie	exon	53915267	53915367	1000	-	.	gene_id "MSTRG.57401"; transcript_id "MSTRG.57401.42"; exon_number "2";
chr14	StringTie	exon	53916706	53916912	1000	-	.	gene_id "MSTRG.57401"; transcript_id "MSTRG.57401.42"; exon_number "3";
chr14	StringTie	exon	53924547	53924646	1000	-	.	gene_id "MSTRG.57401"; transcript_id "MSTRG.57401.42"; exon_number "4";
chr14	StringTie	exon	53925069	53925091	1000	-	.	gene_id "MSTRG.57401"; transcript_id "MSTRG.57401.42"; exon_number "5";
chr14	StringTie	transcript	53903244	53917753	1000	-	.	gene_id "MSTRG.57401"; transcript_id "MSTRG.57401.43";
chr14	StringTie	exon	53903244	53903339	1000	-	.	gene_id "MSTRG.57401"; transcript_id "MSTRG.57401.43"; exon_number "1";
chr14	StringTie	exon	53915267	53915367	1000	-	.	gene_id "MSTRG.57401"; transcript_id "MSTRG.57401.43"; exon_number "2";
chr14	StringTie	exon	53916706	53916912	1000	-	.	gene_id "MSTRG.57401"; transcript_id "MSTRG.57401.43"; exon_number "3";
chr14	StringTie	exon	53917297	53917753	1000	-	.	gene_id "MSTRG.57401"; transcript_id "MSTRG.57401.43"; exon_number "4";
chr14	StringTie	transcript	53909956	53926354	1000	-	.	gene_id "MSTRG.57401"; transcript_id "MSTRG.57401.44";
chr14	StringTie	exon	53909956	53910210	1000	-	.	gene_id "MSTRG.57401"; transcript_id "MSTRG.57401.44"; exon_number "1";
chr14	StringTie	exon	53915267	53915367	1000	-	.	gene_id "MSTRG.57401"; transcript_id "MSTRG.57401.44"; exon_number "2";
chr14	StringTie	exon	53916706	53916912	1000	-	.	gene_id "MSTRG.57401"; transcript_id "MSTRG.57401.44"; exon_number "3";
chr14	StringTie	exon	53926274	53926354	1000	-	.	gene_id "MSTRG.57401"; transcript_id "MSTRG.57401.44"; exon_number "4";
chr14	StringTie	transcript	53910010	53924709	1000	-	.	gene_id "MSTRG.57401"; transcript_id "MSTRG.57401.45";
chr14	StringTie	exon	53910010	53910210	1000	-	.	gene_id "MSTRG.57401"; transcript_id "MSTRG.57401.45"; exon_number "1";
chr14	StringTie	exon	53915267	53915367	1000	-	.	gene_id "MSTRG.57401"; transcript_id "MSTRG.57401.45"; exon_number "2";
chr14	StringTie	exon	53916706	53916912	1000	-	.	gene_id "MSTRG.57401"; transcript_id "MSTRG.57401.45"; exon_number "3";
chr14	StringTie	exon	53923565	53923718	1000	-	.	gene_id "MSTRG.57401"; transcript_id "MSTRG.57401.45"; exon_number "4";
chr14	StringTie	exon	53924547	53924709	1000	-	.	gene_id "MSTRG.57401"; transcript_id "MSTRG.57401.45"; exon_number "5";
chr14	StringTie	transcript	53910014	53956963	1000	-	.	gene_id "MSTRG.57401"; transcript_id "MSTRG.57401.46";
chr14	StringTie	exon	53910014	53910210	1000	-	.	gene_id "MSTRG.57401"; transcript_id "MSTRG.57401.46"; exon_number "1";
chr14	StringTie	exon	53915267	53915367	1000	-	.	gene_id "MSTRG.57401"; transcript_id "MSTRG.57401.46"; exon_number "2";
chr14	StringTie	exon	53916706	53916912	1000	-	.	gene_id "MSTRG.57401"; transcript_id "MSTRG.57401.46"; exon_number "3";
chr14	StringTie	exon	53924547	53924642	1000	-	.	gene_id "MSTRG.57401"; transcript_id "MSTRG.57401.46"; exon_number "4";
chr14	StringTie	exon	53938460	53947308	1000	-	.	gene_id "MSTRG.57401"; transcript_id "MSTRG.57401.46"; exon_number "5";
chr14	StringTie	exon	53951853	53952229	1000	-	.	gene_id "MSTRG.57401"; transcript_id "MSTRG.57401.46"; exon_number "6";
chr14	StringTie	exon	53953276	53953400	1000	-	.	gene_id "MSTRG.57401"; transcript_id "MSTRG.57401.46"; exon_number "7";
chr14	StringTie	exon	53956550	53956963	1000	-	.	gene_id "MSTRG.57401"; transcript_id "MSTRG.57401.46"; exon_number "8";
chr14	StringTie	transcript	53910016	53957011	1000	-	.	gene_id "MSTRG.57401"; transcript_id "MSTRG.57401.47";
chr14	StringTie	exon	53910016	53910210	1000	-	.	gene_id "MSTRG.57401"; transcript_id "MSTRG.57401.47"; exon_number "1";
chr14	StringTie	exon	53915267	53915367	1000	-	.	gene_id "MSTRG.57401"; transcript_id "MSTRG.57401.47"; exon_number "2";
chr14	StringTie	exon	53916706	53916912	1000	-	.	gene_id "MSTRG.57401"; transcript_id "MSTRG.57401.47"; exon_number "3";
chr14	StringTie	exon	53943444	53947308	1000	-	.	gene_id "MSTRG.57401"; transcript_id "MSTRG.57401.47"; exon_number "4";
chr14	StringTie	exon	53951853	53952229	1000	-	.	gene_id "MSTRG.57401"; transcript_id "MSTRG.57401.47"; exon_number "5";
chr14	StringTie	exon	53953280	53953400	1000	-	.	gene_id "MSTRG.57401"; transcript_id "MSTRG.57401.47"; exon_number "6";
chr14	StringTie	exon	53956550	53957011	1000	-	.	gene_id "MSTRG.57401"; transcript_id "MSTRG.57401.47"; exon_number "7";
chr14	StringTie	transcript	53910019	53957021	1000	-	.	gene_id "MSTRG.57401"; transcript_id "MSTRG.57401.48";
chr14	StringTie	exon	53910019	53910210	1000	-	.	gene_id "MSTRG.57401"; transcript_id "MSTRG.57401.48"; exon_number "1";
chr14	StringTie	exon	53915267	53915367	1000	-	.	gene_id "MSTRG.57401"; transcript_id "MSTRG.57401.48"; exon_number "2";
chr14	StringTie	exon	53916706	53916912	1000	-	.	gene_id "MSTRG.57401"; transcript_id "MSTRG.57401.48"; exon_number "3";
chr14	StringTie	exon	53938460	53947308	1000	-	.	gene_id "MSTRG.57401"; transcript_id "MSTRG.57401.48"; exon_number "4";
chr14	StringTie	exon	53951853	53952229	1000	-	.	gene_id "MSTRG.57401"; transcript_id "MSTRG.57401.48"; exon_number "5";
chr14	StringTie	exon	53953280	53953400	1000	-	.	gene_id "MSTRG.57401"; transcript_id "MSTRG.57401.48"; exon_number "6";
chr14	StringTie	exon	53956550	53957021	1000	-	.	gene_id "MSTRG.57401"; transcript_id "MSTRG.57401.48"; exon_number "7";
chr14	StringTie	transcript	53910063	53924569	1000	-	.	gene_id "MSTRG.57401"; transcript_id "MSTRG.57401.49";
chr14	StringTie	exon	53910063	53910108	1000	-	.	gene_id "MSTRG.57401"; transcript_id "MSTRG.57401.49"; exon_number "1";
chr14	StringTie	exon	53915267	53915367	1000	-	.	gene_id "MSTRG.57401"; transcript_id "MSTRG.57401.49"; exon_number "2";
chr14	StringTie	exon	53916706	53916912	1000	-	.	gene_id "MSTRG.57401"; transcript_id "MSTRG.57401.49"; exon_number "3";
chr14	StringTie	exon	53924547	53924569	1000	-	.	gene_id "MSTRG.57401"; transcript_id "MSTRG.57401.49"; exon_number "4";
chr14	StringTie	transcript	53740027	53851141	1000	-	.	gene_id "MSTRG.57401"; transcript_id "MSTRG.57401.5";
chr14	StringTie	exon	53740027	53740041	1000	-	.	gene_id "MSTRG.57401"; transcript_id "MSTRG.57401.5"; exon_number "1";
chr14	StringTie	exon	53740246	53740326	1000	-	.	gene_id "MSTRG.57401"; transcript_id "MSTRG.57401.5"; exon_number "2";
chr14	StringTie	exon	53750002	53750100	1000	-	.	gene_id "MSTRG.57401"; transcript_id "MSTRG.57401.5"; exon_number "3";
chr14	StringTie	exon	53768801	53768963	1000	-	.	gene_id "MSTRG.57401"; transcript_id "MSTRG.57401.5"; exon_number "4";
chr14	StringTie	exon	53793254	53793396	1000	-	.	gene_id "MSTRG.57401"; transcript_id "MSTRG.57401.5"; exon_number "5";
chr14	StringTie	exon	53849722	53849970	1000	-	.	gene_id "MSTRG.57401"; transcript_id "MSTRG.57401.5"; exon_number "6";
chr14	StringTie	exon	53850695	53851141	1000	-	.	gene_id "MSTRG.57401"; transcript_id "MSTRG.57401.5"; exon_number "7";
chr14	StringTie	transcript	53910695	53916914	1000	-	.	gene_id "MSTRG.57401"; transcript_id "MSTRG.57401.50";
chr14	StringTie	exon	53910695	53910719	1000	-	.	gene_id "MSTRG.57401"; transcript_id "MSTRG.57401.50"; exon_number "1";
chr14	StringTie	exon	53915267	53915367	1000	-	.	gene_id "MSTRG.57401"; transcript_id "MSTRG.57401.50"; exon_number "2";
chr14	StringTie	exon	53916706	53916914	1000	-	.	gene_id "MSTRG.57401"; transcript_id "MSTRG.57401.50"; exon_number "3";
chr14	StringTie	transcript	53937559	53956944	1000	-	.	gene_id "MSTRG.57401"; transcript_id "MSTRG.57401.52";
chr14	StringTie	exon	53937559	53947308	1000	-	.	gene_id "MSTRG.57401"; transcript_id "MSTRG.57401.52"; exon_number "1";
chr14	StringTie	exon	53951853	53952229	1000	-	.	gene_id "MSTRG.57401"; transcript_id "MSTRG.57401.52"; exon_number "2";
chr14	StringTie	exon	53953276	53953400	1000	-	.	gene_id "MSTRG.57401"; transcript_id "MSTRG.57401.52"; exon_number "3";
chr14	StringTie	exon	53954626	53956364	1000	-	.	gene_id "MSTRG.57401"; transcript_id "MSTRG.57401.52"; exon_number "4";
chr14	StringTie	exon	53956550	53956944	1000	-	.	gene_id "MSTRG.57401"; transcript_id "MSTRG.57401.52"; exon_number "5";
chr14	StringTie	transcript	53946929	53956842	1000	-	.	gene_id "MSTRG.57401"; transcript_id "MSTRG.57401.53";
chr14	StringTie	exon	53946929	53947308	1000	-	.	gene_id "MSTRG.57401"; transcript_id "MSTRG.57401.53"; exon_number "1";
chr14	StringTie	exon	53951853	53952229	1000	-	.	gene_id "MSTRG.57401"; transcript_id "MSTRG.57401.53"; exon_number "2";
chr14	StringTie	exon	53953276	53953400	1000	-	.	gene_id "MSTRG.57401"; transcript_id "MSTRG.57401.53"; exon_number "3";
chr14	StringTie	exon	53956759	53956842	1000	-	.	gene_id "MSTRG.57401"; transcript_id "MSTRG.57401.53"; exon_number "4";
chr14	StringTie	transcript	53947039	53956875	1000	-	.	gene_id "MSTRG.57401"; transcript_id "MSTRG.57401.54";
chr14	StringTie	exon	53947039	53947308	1000	-	.	gene_id "MSTRG.57401"; transcript_id "MSTRG.57401.54"; exon_number "1";
chr14	StringTie	exon	53951853	53952229	1000	-	.	gene_id "MSTRG.57401"; transcript_id "MSTRG.57401.54"; exon_number "2";
chr14	StringTie	exon	53952450	53953400	1000	-	.	gene_id "MSTRG.57401"; transcript_id "MSTRG.57401.54"; exon_number "3";
chr14	StringTie	exon	53956550	53956875	1000	-	.	gene_id "MSTRG.57401"; transcript_id "MSTRG.57401.54"; exon_number "4";
chr14	StringTie	transcript	53947070	53956873	1000	-	.	gene_id "MSTRG.57401"; transcript_id "MSTRG.57401.55";
chr14	StringTie	exon	53947070	53947308	1000	-	.	gene_id "MSTRG.57401"; transcript_id "MSTRG.57401.55"; exon_number "1";
chr14	StringTie	exon	53950086	53950888	1000	-	.	gene_id "MSTRG.57401"; transcript_id "MSTRG.57401.55"; exon_number "2";
chr14	StringTie	exon	53951853	53952229	1000	-	.	gene_id "MSTRG.57401"; transcript_id "MSTRG.57401.55"; exon_number "3";
chr14	StringTie	exon	53953276	53953400	1000	-	.	gene_id "MSTRG.57401"; transcript_id "MSTRG.57401.55"; exon_number "4";
chr14	StringTie	exon	53956550	53956873	1000	-	.	gene_id "MSTRG.57401"; transcript_id "MSTRG.57401.55"; exon_number "5";
chr14	StringTie	transcript	53947089	53956888	1000	-	.	gene_id "MSTRG.57401"; transcript_id "MSTRG.57401.56";
chr14	StringTie	exon	53947089	53947308	1000	-	.	gene_id "MSTRG.57401"; transcript_id "MSTRG.57401.56"; exon_number "1";
chr14	StringTie	exon	53949656	53950888	1000	-	.	gene_id "MSTRG.57401"; transcript_id "MSTRG.57401.56"; exon_number "2";
chr14	StringTie	exon	53951853	53952229	1000	-	.	gene_id "MSTRG.57401"; transcript_id "MSTRG.57401.56"; exon_number "3";
chr14	StringTie	exon	53953276	53953400	1000	-	.	gene_id "MSTRG.57401"; transcript_id "MSTRG.57401.56"; exon_number "4";
chr14	StringTie	exon	53956759	53956888	1000	-	.	gene_id "MSTRG.57401"; transcript_id "MSTRG.57401.56"; exon_number "5";
chr14	StringTie	transcript	53949230	53958790	1000	-	.	gene_id "MSTRG.57401"; transcript_id "MSTRG.57401.57";
chr14	StringTie	exon	53949230	53950821	1000	-	.	gene_id "MSTRG.57401"; transcript_id "MSTRG.57401.57"; exon_number "1";
chr14	StringTie	exon	53951853	53952176	1000	-	.	gene_id "MSTRG.57401"; transcript_id "MSTRG.57401.57"; exon_number "2";
chr14	StringTie	exon	53953276	53953400	1000	-	.	gene_id "MSTRG.57401"; transcript_id "MSTRG.57401.57"; exon_number "3";
chr14	StringTie	exon	53958720	53958790	1000	-	.	gene_id "MSTRG.57401"; transcript_id "MSTRG.57401.57"; exon_number "4";
chr14	StringTie	transcript	53949374	53957508	1000	-	.	gene_id "MSTRG.57401"; transcript_id "MSTRG.57401.58";
chr14	StringTie	exon	53949374	53950888	1000	-	.	gene_id "MSTRG.57401"; transcript_id "MSTRG.57401.58"; exon_number "1";
chr14	StringTie	exon	53951853	53952229	1000	-	.	gene_id "MSTRG.57401"; transcript_id "MSTRG.57401.58"; exon_number "2";
chr14	StringTie	exon	53953276	53953400	1000	-	.	gene_id "MSTRG.57401"; transcript_id "MSTRG.57401.58"; exon_number "3";
chr14	StringTie	exon	53954626	53955971	1000	-	.	gene_id "MSTRG.57401"; transcript_id "MSTRG.57401.58"; exon_number "4";
chr14	StringTie	exon	53956550	53957508	1000	-	.	gene_id "MSTRG.57401"; transcript_id "MSTRG.57401.58"; exon_number "5";
chr14	StringTie	transcript	53949576	53957097	1000	-	.	gene_id "MSTRG.57401"; transcript_id "MSTRG.57401.59";
chr14	StringTie	exon	53949576	53950888	1000	-	.	gene_id "MSTRG.57401"; transcript_id "MSTRG.57401.59"; exon_number "1";
chr14	StringTie	exon	53951853	53952176	1000	-	.	gene_id "MSTRG.57401"; transcript_id "MSTRG.57401.59"; exon_number "2";
chr14	StringTie	exon	53953276	53953400	1000	-	.	gene_id "MSTRG.57401"; transcript_id "MSTRG.57401.59"; exon_number "3";
chr14	StringTie	exon	53956550	53957097	1000	-	.	gene_id "MSTRG.57401"; transcript_id "MSTRG.57401.59"; exon_number "4";
chr14	StringTie	transcript	53740244	53799858	1000	-	.	gene_id "MSTRG.57401"; transcript_id "MSTRG.57401.6";
chr14	StringTie	exon	53740244	53740326	1000	-	.	gene_id "MSTRG.57401"; transcript_id "MSTRG.57401.6"; exon_number "1";
chr14	StringTie	exon	53750002	53750100	1000	-	.	gene_id "MSTRG.57401"; transcript_id "MSTRG.57401.6"; exon_number "2";
chr14	StringTie	exon	53768801	53768963	1000	-	.	gene_id "MSTRG.57401"; transcript_id "MSTRG.57401.6"; exon_number "3";
chr14	StringTie	exon	53793254	53793396	1000	-	.	gene_id "MSTRG.57401"; transcript_id "MSTRG.57401.6"; exon_number "4";
chr14	StringTie	exon	53799690	53799858	1000	-	.	gene_id "MSTRG.57401"; transcript_id "MSTRG.57401.6"; exon_number "5";
chr14	StringTie	transcript	53949589	53957059	1000	-	.	gene_id "MSTRG.57401"; transcript_id "MSTRG.57401.60";
chr14	StringTie	exon	53949589	53950824	1000	-	.	gene_id "MSTRG.57401"; transcript_id "MSTRG.57401.60"; exon_number "1";
chr14	StringTie	exon	53951853	53952176	1000	-	.	gene_id "MSTRG.57401"; transcript_id "MSTRG.57401.60"; exon_number "2";
chr14	StringTie	exon	53953276	53953400	1000	-	.	gene_id "MSTRG.57401"; transcript_id "MSTRG.57401.60"; exon_number "3";
chr14	StringTie	exon	53956550	53957059	1000	-	.	gene_id "MSTRG.57401"; transcript_id "MSTRG.57401.60"; exon_number "4";
chr14	StringTie	transcript	53949608	53957232	1000	-	.	gene_id "MSTRG.57401"; transcript_id "MSTRG.57401.61";
chr14	StringTie	exon	53949608	53950888	1000	-	.	gene_id "MSTRG.57401"; transcript_id "MSTRG.57401.61"; exon_number "1";
chr14	StringTie	exon	53951853	53952176	1000	-	.	gene_id "MSTRG.57401"; transcript_id "MSTRG.57401.61"; exon_number "2";
chr14	StringTie	exon	53953276	53953400	1000	-	.	gene_id "MSTRG.57401"; transcript_id "MSTRG.57401.61"; exon_number "3";
chr14	StringTie	exon	53954626	53957232	1000	-	.	gene_id "MSTRG.57401"; transcript_id "MSTRG.57401.61"; exon_number "4";
chr14	StringTie	transcript	53949616	53957184	1000	-	.	gene_id "MSTRG.57401"; transcript_id "MSTRG.57401.62";
chr14	StringTie	exon	53949616	53950888	1000	-	.	gene_id "MSTRG.57401"; transcript_id "MSTRG.57401.62"; exon_number "1";
chr14	StringTie	exon	53951853	53952229	1000	-	.	gene_id "MSTRG.57401"; transcript_id "MSTRG.57401.62"; exon_number "2";
chr14	StringTie	exon	53953280	53953400	1000	-	.	gene_id "MSTRG.57401"; transcript_id "MSTRG.57401.62"; exon_number "3";
chr14	StringTie	exon	53956550	53957184	1000	-	.	gene_id "MSTRG.57401"; transcript_id "MSTRG.57401.62"; exon_number "4";
chr14	StringTie	transcript	53949617	53957035	1000	-	.	gene_id "MSTRG.57401"; transcript_id "MSTRG.57401.63";
chr14	StringTie	exon	53949617	53950824	1000	-	.	gene_id "MSTRG.57401"; transcript_id "MSTRG.57401.63"; exon_number "1";
chr14	StringTie	exon	53951853	53952229	1000	-	.	gene_id "MSTRG.57401"; transcript_id "MSTRG.57401.63"; exon_number "2";
chr14	StringTie	exon	53953276	53953400	1000	-	.	gene_id "MSTRG.57401"; transcript_id "MSTRG.57401.63"; exon_number "3";
chr14	StringTie	exon	53956550	53957035	1000	-	.	gene_id "MSTRG.57401"; transcript_id "MSTRG.57401.63"; exon_number "4";
chr14	StringTie	transcript	53949633	53957231	1000	-	.	gene_id "MSTRG.57401"; transcript_id "MSTRG.57401.64";
chr14	StringTie	exon	53949633	53950888	1000	-	.	gene_id "MSTRG.57401"; transcript_id "MSTRG.57401.64"; exon_number "1";
chr14	StringTie	exon	53951853	53952229	1000	-	.	gene_id "MSTRG.57401"; transcript_id "MSTRG.57401.64"; exon_number "2";
chr14	StringTie	exon	53953280	53953400	1000	-	.	gene_id "MSTRG.57401"; transcript_id "MSTRG.57401.64"; exon_number "3";
chr14	StringTie	exon	53954626	53957231	1000	-	.	gene_id "MSTRG.57401"; transcript_id "MSTRG.57401.64"; exon_number "4";
chr14	StringTie	transcript	53949634	53956900	1000	-	.	gene_id "MSTRG.57401"; transcript_id "MSTRG.57401.65";
chr14	StringTie	exon	53949634	53950821	1000	-	.	gene_id "MSTRG.57401"; transcript_id "MSTRG.57401.65"; exon_number "1";
chr14	StringTie	exon	53951853	53952176	1000	-	.	gene_id "MSTRG.57401"; transcript_id "MSTRG.57401.65"; exon_number "2";
chr14	StringTie	exon	53953276	53953400	1000	-	.	gene_id "MSTRG.57401"; transcript_id "MSTRG.57401.65"; exon_number "3";
chr14	StringTie	exon	53956550	53956900	1000	-	.	gene_id "MSTRG.57401"; transcript_id "MSTRG.57401.65"; exon_number "4";
chr14	StringTie	transcript	53949649	53955182	1000	-	.	gene_id "MSTRG.57401"; transcript_id "MSTRG.57401.66";
chr14	StringTie	exon	53949649	53950932	1000	-	.	gene_id "MSTRG.57401"; transcript_id "MSTRG.57401.66"; exon_number "1";
chr14	StringTie	exon	53951853	53952229	1000	-	.	gene_id "MSTRG.57401"; transcript_id "MSTRG.57401.66"; exon_number "2";
chr14	StringTie	exon	53953276	53953400	1000	-	.	gene_id "MSTRG.57401"; transcript_id "MSTRG.57401.66"; exon_number "3";
chr14	StringTie	exon	53954626	53955182	1000	-	.	gene_id "MSTRG.57401"; transcript_id "MSTRG.57401.66"; exon_number "4";
chr14	StringTie	transcript	53949657	53957280	1000	-	.	gene_id "MSTRG.57401"; transcript_id "MSTRG.57401.67";
chr14	StringTie	exon	53949657	53950888	1000	-	.	gene_id "MSTRG.57401"; transcript_id "MSTRG.57401.67"; exon_number "1";
chr14	StringTie	exon	53951853	53952229	1000	-	.	gene_id "MSTRG.57401"; transcript_id "MSTRG.57401.67"; exon_number "2";
chr14	StringTie	exon	53953276	53953400	1000	-	.	gene_id "MSTRG.57401"; transcript_id "MSTRG.57401.67"; exon_number "3";
chr14	StringTie	exon	53954201	53957280	1000	-	.	gene_id "MSTRG.57401"; transcript_id "MSTRG.57401.67"; exon_number "4";
chr14	StringTie	transcript	53949657	53957035	1000	-	.	gene_id "MSTRG.57401"; transcript_id "MSTRG.57401.68";
chr14	StringTie	exon	53949657	53950064	1000	-	.	gene_id "MSTRG.57401"; transcript_id "MSTRG.57401.68"; exon_number "1";
chr14	StringTie	exon	53950086	53950888	1000	-	.	gene_id "MSTRG.57401"; transcript_id "MSTRG.57401.68"; exon_number "2";
chr14	StringTie	exon	53951853	53952176	1000	-	.	gene_id "MSTRG.57401"; transcript_id "MSTRG.57401.68"; exon_number "3";
chr14	StringTie	exon	53953276	53953400	1000	-	.	gene_id "MSTRG.57401"; transcript_id "MSTRG.57401.68"; exon_number "4";
chr14	StringTie	exon	53956759	53957035	1000	-	.	gene_id "MSTRG.57401"; transcript_id "MSTRG.57401.68"; exon_number "5";
chr14	StringTie	transcript	53949670	53956648	1000	-	.	gene_id "MSTRG.57401"; transcript_id "MSTRG.57401.69";
chr14	StringTie	exon	53949670	53950888	1000	-	.	gene_id "MSTRG.57401"; transcript_id "MSTRG.57401.69"; exon_number "1";
chr14	StringTie	exon	53951853	53952229	1000	-	.	gene_id "MSTRG.57401"; transcript_id "MSTRG.57401.69"; exon_number "2";
chr14	StringTie	exon	53953280	53953400	1000	-	.	gene_id "MSTRG.57401"; transcript_id "MSTRG.57401.69"; exon_number "3";
chr14	StringTie	exon	53954626	53955971	1000	-	.	gene_id "MSTRG.57401"; transcript_id "MSTRG.57401.69"; exon_number "4";
chr14	StringTie	exon	53956550	53956648	1000	-	.	gene_id "MSTRG.57401"; transcript_id "MSTRG.57401.69"; exon_number "5";
chr14	StringTie	transcript	53740244	53799081	1000	-	.	gene_id "MSTRG.57401"; transcript_id "MSTRG.57401.7";
chr14	StringTie	exon	53740244	53740326	1000	-	.	gene_id "MSTRG.57401"; transcript_id "MSTRG.57401.7"; exon_number "1";
chr14	StringTie	exon	53750002	53750100	1000	-	.	gene_id "MSTRG.57401"; transcript_id "MSTRG.57401.7"; exon_number "2";
chr14	StringTie	exon	53768801	53768963	1000	-	.	gene_id "MSTRG.57401"; transcript_id "MSTRG.57401.7"; exon_number "3";
chr14	StringTie	exon	53793254	53793396	1000	-	.	gene_id "MSTRG.57401"; transcript_id "MSTRG.57401.7"; exon_number "4";
chr14	StringTie	exon	53798921	53799081	1000	-	.	gene_id "MSTRG.57401"; transcript_id "MSTRG.57401.7"; exon_number "5";
chr14	StringTie	transcript	53949671	53958782	1000	-	.	gene_id "MSTRG.57401"; transcript_id "MSTRG.57401.70";
chr14	StringTie	exon	53949671	53950888	1000	-	.	gene_id "MSTRG.57401"; transcript_id "MSTRG.57401.70"; exon_number "1";
chr14	StringTie	exon	53951853	53952229	1000	-	.	gene_id "MSTRG.57401"; transcript_id "MSTRG.57401.70"; exon_number "2";
chr14	StringTie	exon	53953276	53953400	1000	-	.	gene_id "MSTRG.57401"; transcript_id "MSTRG.57401.70"; exon_number "3";
chr14	StringTie	exon	53958720	53958782	1000	-	.	gene_id "MSTRG.57401"; transcript_id "MSTRG.57401.70"; exon_number "4";
chr14	StringTie	transcript	53949671	53958771	1000	-	.	gene_id "MSTRG.57401"; transcript_id "MSTRG.57401.71";
chr14	StringTie	exon	53949671	53950888	1000	-	.	gene_id "MSTRG.57401"; transcript_id "MSTRG.57401.71"; exon_number "1";
chr14	StringTie	exon	53951853	53952176	1000	-	.	gene_id "MSTRG.57401"; transcript_id "MSTRG.57401.71"; exon_number "2";
chr14	StringTie	exon	53953276	53953400	1000	-	.	gene_id "MSTRG.57401"; transcript_id "MSTRG.57401.71"; exon_number "3";
chr14	StringTie	exon	53958720	53958771	1000	-	.	gene_id "MSTRG.57401"; transcript_id "MSTRG.57401.71"; exon_number "4";
chr14	StringTie	transcript	53949671	53956920	1000	-	.	gene_id "MSTRG.57401"; transcript_id "MSTRG.57401.72";
chr14	StringTie	exon	53949671	53950824	1000	-	.	gene_id "MSTRG.57401"; transcript_id "MSTRG.57401.72"; exon_number "1";
chr14	StringTie	exon	53951853	53952176	1000	-	.	gene_id "MSTRG.57401"; transcript_id "MSTRG.57401.72"; exon_number "2";
chr14	StringTie	exon	53953276	53953400	1000	-	.	gene_id "MSTRG.57401"; transcript_id "MSTRG.57401.72"; exon_number "3";
chr14	StringTie	exon	53956759	53956920	1000	-	.	gene_id "MSTRG.57401"; transcript_id "MSTRG.57401.72"; exon_number "4";
chr14	StringTie	transcript	53949691	53956905	1000	-	.	gene_id "MSTRG.57401"; transcript_id "MSTRG.57401.73";
chr14	StringTie	exon	53949691	53950888	1000	-	.	gene_id "MSTRG.57401"; transcript_id "MSTRG.57401.73"; exon_number "1";
chr14	StringTie	exon	53951853	53952167	1000	-	.	gene_id "MSTRG.57401"; transcript_id "MSTRG.57401.73"; exon_number "2";
chr14	StringTie	exon	53956759	53956905	1000	-	.	gene_id "MSTRG.57401"; transcript_id "MSTRG.57401.73"; exon_number "3";
chr14	StringTie	transcript	53949697	53957108	1000	-	.	gene_id "MSTRG.57401"; transcript_id "MSTRG.57401.74";
chr14	StringTie	exon	53949697	53950888	1000	-	.	gene_id "MSTRG.57401"; transcript_id "MSTRG.57401.74"; exon_number "1";
chr14	StringTie	exon	53951853	53952176	1000	-	.	gene_id "MSTRG.57401"; transcript_id "MSTRG.57401.74"; exon_number "2";
chr14	StringTie	exon	53953276	53953400	1000	-	.	gene_id "MSTRG.57401"; transcript_id "MSTRG.57401.74"; exon_number "3";
chr14	StringTie	exon	53956550	53956617	1000	-	.	gene_id "MSTRG.57401"; transcript_id "MSTRG.57401.74"; exon_number "4";
chr14	StringTie	exon	53957079	53957108	1000	-	.	gene_id "MSTRG.57401"; transcript_id "MSTRG.57401.74"; exon_number "5";
chr14	StringTie	transcript	53949707	53956899	1000	-	.	gene_id "MSTRG.57401"; transcript_id "MSTRG.57401.75";
chr14	StringTie	exon	53949707	53950888	1000	-	.	gene_id "MSTRG.57401"; transcript_id "MSTRG.57401.75"; exon_number "1";
chr14	StringTie	exon	53951853	53952176	1000	-	.	gene_id "MSTRG.57401"; transcript_id "MSTRG.57401.75"; exon_number "2";
chr14	StringTie	exon	53953276	53953400	1000	-	.	gene_id "MSTRG.57401"; transcript_id "MSTRG.57401.75"; exon_number "3";
chr14	StringTie	exon	53954626	53955971	1000	-	.	gene_id "MSTRG.57401"; transcript_id "MSTRG.57401.75"; exon_number "4";
chr14	StringTie	exon	53956550	53956899	1000	-	.	gene_id "MSTRG.57401"; transcript_id "MSTRG.57401.75"; exon_number "5";
chr14	StringTie	transcript	53949714	53956844	1000	-	.	gene_id "MSTRG.57401"; transcript_id "MSTRG.57401.76";
chr14	StringTie	exon	53949714	53952048	1000	-	.	gene_id "MSTRG.57401"; transcript_id "MSTRG.57401.76"; exon_number "1";
chr14	StringTie	exon	53952165	53952229	1000	-	.	gene_id "MSTRG.57401"; transcript_id "MSTRG.57401.76"; exon_number "2";
chr14	StringTie	exon	53953276	53953400	1000	-	.	gene_id "MSTRG.57401"; transcript_id "MSTRG.57401.76"; exon_number "3";
chr14	StringTie	exon	53956550	53956844	1000	-	.	gene_id "MSTRG.57401"; transcript_id "MSTRG.57401.76"; exon_number "4";
chr14	StringTie	transcript	53949719	53957186	1000	-	.	gene_id "MSTRG.57401"; transcript_id "MSTRG.57401.77";
chr14	StringTie	exon	53949719	53950888	1000	-	.	gene_id "MSTRG.57401"; transcript_id "MSTRG.57401.77"; exon_number "1";
chr14	StringTie	exon	53951853	53952229	1000	-	.	gene_id "MSTRG.57401"; transcript_id "MSTRG.57401.77"; exon_number "2";
chr14	StringTie	exon	53953276	53953400	1000	-	.	gene_id "MSTRG.57401"; transcript_id "MSTRG.57401.77"; exon_number "3";
chr14	StringTie	exon	53954626	53954942	1000	-	.	gene_id "MSTRG.57401"; transcript_id "MSTRG.57401.77"; exon_number "4";
chr14	StringTie	exon	53956550	53957186	1000	-	.	gene_id "MSTRG.57401"; transcript_id "MSTRG.57401.77"; exon_number "5";
chr14	StringTie	transcript	53949730	53956648	1000	-	.	gene_id "MSTRG.57401"; transcript_id "MSTRG.57401.78";
chr14	StringTie	exon	53949730	53950824	1000	-	.	gene_id "MSTRG.57401"; transcript_id "MSTRG.57401.78"; exon_number "1";
chr14	StringTie	exon	53951853	53952176	1000	-	.	gene_id "MSTRG.57401"; transcript_id "MSTRG.57401.78"; exon_number "2";
chr14	StringTie	exon	53953276	53953400	1000	-	.	gene_id "MSTRG.57401"; transcript_id "MSTRG.57401.78"; exon_number "3";
chr14	StringTie	exon	53954626	53955971	1000	-	.	gene_id "MSTRG.57401"; transcript_id "MSTRG.57401.78"; exon_number "4";
chr14	StringTie	exon	53956550	53956648	1000	-	.	gene_id "MSTRG.57401"; transcript_id "MSTRG.57401.78"; exon_number "5";
chr14	StringTie	transcript	53949730	53957181	1000	-	.	gene_id "MSTRG.57401"; transcript_id "MSTRG.57401.79";
chr14	StringTie	exon	53949730	53950259	1000	-	.	gene_id "MSTRG.57401"; transcript_id "MSTRG.57401.79"; exon_number "1";
chr14	StringTie	exon	53950514	53950888	1000	-	.	gene_id "MSTRG.57401"; transcript_id "MSTRG.57401.79"; exon_number "2";
chr14	StringTie	exon	53951853	53952229	1000	-	.	gene_id "MSTRG.57401"; transcript_id "MSTRG.57401.79"; exon_number "3";
chr14	StringTie	exon	53953276	53953400	1000	-	.	gene_id "MSTRG.57401"; transcript_id "MSTRG.57401.79"; exon_number "4";
chr14	StringTie	exon	53956759	53957181	1000	-	.	gene_id "MSTRG.57401"; transcript_id "MSTRG.57401.79"; exon_number "5";
chr14	StringTie	transcript	53740280	53811201	1000	-	.	gene_id "MSTRG.57401"; transcript_id "MSTRG.57401.8";
chr14	StringTie	exon	53740280	53740326	1000	-	.	gene_id "MSTRG.57401"; transcript_id "MSTRG.57401.8"; exon_number "1";
chr14	StringTie	exon	53750002	53750100	1000	-	.	gene_id "MSTRG.57401"; transcript_id "MSTRG.57401.8"; exon_number "2";
chr14	StringTie	exon	53768801	53768963	1000	-	.	gene_id "MSTRG.57401"; transcript_id "MSTRG.57401.8"; exon_number "3";
chr14	StringTie	exon	53793254	53793396	1000	-	.	gene_id "MSTRG.57401"; transcript_id "MSTRG.57401.8"; exon_number "4";
chr14	StringTie	exon	53811163	53811201	1000	-	.	gene_id "MSTRG.57401"; transcript_id "MSTRG.57401.8"; exon_number "5";
chr14	StringTie	transcript	53949731	53956847	1000	-	.	gene_id "MSTRG.57401"; transcript_id "MSTRG.57401.80";
chr14	StringTie	exon	53949731	53950888	1000	-	.	gene_id "MSTRG.57401"; transcript_id "MSTRG.57401.80"; exon_number "1";
chr14	StringTie	exon	53951853	53952176	1000	-	.	gene_id "MSTRG.57401"; transcript_id "MSTRG.57401.80"; exon_number "2";
chr14	StringTie	exon	53953276	53953400	1000	-	.	gene_id "MSTRG.57401"; transcript_id "MSTRG.57401.80"; exon_number "3";
chr14	StringTie	exon	53956283	53956847	1000	-	.	gene_id "MSTRG.57401"; transcript_id "MSTRG.57401.80"; exon_number "4";
chr14	StringTie	transcript	53949731	53956858	1000	-	.	gene_id "MSTRG.57401"; transcript_id "MSTRG.57401.81";
chr14	StringTie	exon	53949731	53950932	1000	-	.	gene_id "MSTRG.57401"; transcript_id "MSTRG.57401.81"; exon_number "1";
chr14	StringTie	exon	53951853	53952176	1000	-	.	gene_id "MSTRG.57401"; transcript_id "MSTRG.57401.81"; exon_number "2";
chr14	StringTie	exon	53953276	53953400	1000	-	.	gene_id "MSTRG.57401"; transcript_id "MSTRG.57401.81"; exon_number "3";
chr14	StringTie	exon	53956550	53956596	1000	-	.	gene_id "MSTRG.57401"; transcript_id "MSTRG.57401.81"; exon_number "4";
chr14	StringTie	exon	53956637	53956858	1000	-	.	gene_id "MSTRG.57401"; transcript_id "MSTRG.57401.81"; exon_number "5";
chr14	StringTie	transcript	53949732	53956827	1000	-	.	gene_id "MSTRG.57401"; transcript_id "MSTRG.57401.82";
chr14	StringTie	exon	53949732	53950888	1000	-	.	gene_id "MSTRG.57401"; transcript_id "MSTRG.57401.82"; exon_number "1";
chr14	StringTie	exon	53951853	53953400	1000	-	.	gene_id "MSTRG.57401"; transcript_id "MSTRG.57401.82"; exon_number "2";
chr14	StringTie	exon	53956550	53956596	1000	-	.	gene_id "MSTRG.57401"; transcript_id "MSTRG.57401.82"; exon_number "3";
chr14	StringTie	exon	53956637	53956827	1000	-	.	gene_id "MSTRG.57401"; transcript_id "MSTRG.57401.82"; exon_number "4";
chr14	StringTie	transcript	53949733	53956881	1000	-	.	gene_id "MSTRG.57401"; transcript_id "MSTRG.57401.83";
chr14	StringTie	exon	53949733	53950824	1000	-	.	gene_id "MSTRG.57401"; transcript_id "MSTRG.57401.83"; exon_number "1";
chr14	StringTie	exon	53951853	53952229	1000	-	.	gene_id "MSTRG.57401"; transcript_id "MSTRG.57401.83"; exon_number "2";
chr14	StringTie	exon	53953280	53953400	1000	-	.	gene_id "MSTRG.57401"; transcript_id "MSTRG.57401.83"; exon_number "3";
chr14	StringTie	exon	53956550	53956881	1000	-	.	gene_id "MSTRG.57401"; transcript_id "MSTRG.57401.83"; exon_number "4";
chr14	StringTie	transcript	53949734	53956839	1000	-	.	gene_id "MSTRG.57401"; transcript_id "MSTRG.57401.84";
chr14	StringTie	exon	53949734	53950888	1000	-	.	gene_id "MSTRG.57401"; transcript_id "MSTRG.57401.84"; exon_number "1";
chr14	StringTie	exon	53951853	53952227	1000	-	.	gene_id "MSTRG.57401"; transcript_id "MSTRG.57401.84"; exon_number "2";
chr14	StringTie	exon	53953276	53953400	1000	-	.	gene_id "MSTRG.57401"; transcript_id "MSTRG.57401.84"; exon_number "3";
chr14	StringTie	exon	53956759	53956839	1000	-	.	gene_id "MSTRG.57401"; transcript_id "MSTRG.57401.84"; exon_number "4";
chr14	StringTie	transcript	53949735	53956899	1000	-	.	gene_id "MSTRG.57401"; transcript_id "MSTRG.57401.85";
chr14	StringTie	exon	53949735	53950259	1000	-	.	gene_id "MSTRG.57401"; transcript_id "MSTRG.57401.85"; exon_number "1";
chr14	StringTie	exon	53950359	53952176	1000	-	.	gene_id "MSTRG.57401"; transcript_id "MSTRG.57401.85"; exon_number "2";
chr14	StringTie	exon	53953276	53953400	1000	-	.	gene_id "MSTRG.57401"; transcript_id "MSTRG.57401.85"; exon_number "3";
chr14	StringTie	exon	53956550	53956899	1000	-	.	gene_id "MSTRG.57401"; transcript_id "MSTRG.57401.85"; exon_number "4";
chr14	StringTie	transcript	53949736	53958761	1000	-	.	gene_id "MSTRG.57401"; transcript_id "MSTRG.57401.86";
chr14	StringTie	exon	53949736	53950824	1000	-	.	gene_id "MSTRG.57401"; transcript_id "MSTRG.57401.86"; exon_number "1";
chr14	StringTie	exon	53951853	53952229	1000	-	.	gene_id "MSTRG.57401"; transcript_id "MSTRG.57401.86"; exon_number "2";
chr14	StringTie	exon	53953276	53953400	1000	-	.	gene_id "MSTRG.57401"; transcript_id "MSTRG.57401.86"; exon_number "3";
chr14	StringTie	exon	53958720	53958761	1000	-	.	gene_id "MSTRG.57401"; transcript_id "MSTRG.57401.86"; exon_number "4";
chr14	StringTie	transcript	53949736	53956878	1000	-	.	gene_id "MSTRG.57401"; transcript_id "MSTRG.57401.87";
chr14	StringTie	exon	53949736	53950888	1000	-	.	gene_id "MSTRG.57401"; transcript_id "MSTRG.57401.87"; exon_number "1";
chr14	StringTie	exon	53951853	53952229	1000	-	.	gene_id "MSTRG.57401"; transcript_id "MSTRG.57401.87"; exon_number "2";
chr14	StringTie	exon	53953280	53953400	1000	-	.	gene_id "MSTRG.57401"; transcript_id "MSTRG.57401.87"; exon_number "3";
chr14	StringTie	exon	53956759	53956878	1000	-	.	gene_id "MSTRG.57401"; transcript_id "MSTRG.57401.87"; exon_number "4";
chr14	StringTie	transcript	53949736	53954501	1000	-	.	gene_id "MSTRG.57401"; transcript_id "MSTRG.57401.88";
chr14	StringTie	exon	53949736	53950888	1000	-	.	gene_id "MSTRG.57401"; transcript_id "MSTRG.57401.88"; exon_number "1";
chr14	StringTie	exon	53951853	53952229	1000	-	.	gene_id "MSTRG.57401"; transcript_id "MSTRG.57401.88"; exon_number "2";
chr14	StringTie	exon	53953276	53953400	1000	-	.	gene_id "MSTRG.57401"; transcript_id "MSTRG.57401.88"; exon_number "3";
chr14	StringTie	exon	53954026	53954501	1000	-	.	gene_id "MSTRG.57401"; transcript_id "MSTRG.57401.88"; exon_number "4";
chr14	StringTie	transcript	53949736	53953976	1000	-	.	gene_id "MSTRG.57401"; transcript_id "MSTRG.57401.89";
chr14	StringTie	exon	53949736	53950888	1000	-	.	gene_id "MSTRG.57401"; transcript_id "MSTRG.57401.89"; exon_number "1";
chr14	StringTie	exon	53951853	53952229	1000	-	.	gene_id "MSTRG.57401"; transcript_id "MSTRG.57401.89"; exon_number "2";
chr14	StringTie	exon	53953276	53953400	1000	-	.	gene_id "MSTRG.57401"; transcript_id "MSTRG.57401.89"; exon_number "3";
chr14	StringTie	exon	53953584	53953976	1000	-	.	gene_id "MSTRG.57401"; transcript_id "MSTRG.57401.89"; exon_number "4";
chr14	StringTie	transcript	53741267	53850882	1000	-	.	gene_id "MSTRG.57401"; transcript_id "MSTRG.57401.9";
chr14	StringTie	exon	53741267	53741282	1000	-	.	gene_id "MSTRG.57401"; transcript_id "MSTRG.57401.9"; exon_number "1";
chr14	StringTie	exon	53750002	53750100	1000	-	.	gene_id "MSTRG.57401"; transcript_id "MSTRG.57401.9"; exon_number "2";
chr14	StringTie	exon	53768801	53768963	1000	-	.	gene_id "MSTRG.57401"; transcript_id "MSTRG.57401.9"; exon_number "3";
chr14	StringTie	exon	53793254	53793396	1000	-	.	gene_id "MSTRG.57401"; transcript_id "MSTRG.57401.9"; exon_number "4";
chr14	StringTie	exon	53849722	53849970	1000	-	.	gene_id "MSTRG.57401"; transcript_id "MSTRG.57401.9"; exon_number "5";
chr14	StringTie	exon	53850695	53850882	1000	-	.	gene_id "MSTRG.57401"; transcript_id "MSTRG.57401.9"; exon_number "6";
chr14	StringTie	transcript	53949736	53952635	1000	-	.	gene_id "MSTRG.57401"; transcript_id "MSTRG.57401.90";
chr14	StringTie	exon	53949736	53950888	1000	-	.	gene_id "MSTRG.57401"; transcript_id "MSTRG.57401.90"; exon_number "1";
chr14	StringTie	exon	53951853	53952229	1000	-	.	gene_id "MSTRG.57401"; transcript_id "MSTRG.57401.90"; exon_number "2";
chr14	StringTie	exon	53952450	53952635	1000	-	.	gene_id "MSTRG.57401"; transcript_id "MSTRG.57401.90"; exon_number "3";
chr14	StringTie	transcript	53949736	53954501	1000	-	.	gene_id "MSTRG.57401"; transcript_id "MSTRG.57401.91";
chr14	StringTie	exon	53949736	53950888	1000	-	.	gene_id "MSTRG.57401"; transcript_id "MSTRG.57401.91"; exon_number "1";
chr14	StringTie	exon	53951853	53952176	1000	-	.	gene_id "MSTRG.57401"; transcript_id "MSTRG.57401.91"; exon_number "2";
chr14	StringTie	exon	53953276	53953400	1000	-	.	gene_id "MSTRG.57401"; transcript_id "MSTRG.57401.91"; exon_number "3";
chr14	StringTie	exon	53954201	53954501	1000	-	.	gene_id "MSTRG.57401"; transcript_id "MSTRG.57401.91"; exon_number "4";
chr14	StringTie	transcript	53949736	53957049	1000	-	.	gene_id "MSTRG.57401"; transcript_id "MSTRG.57401.92";
chr14	StringTie	exon	53949736	53950888	1000	-	.	gene_id "MSTRG.57401"; transcript_id "MSTRG.57401.92"; exon_number "1";
chr14	StringTie	exon	53951853	53952229	1000	-	.	gene_id "MSTRG.57401"; transcript_id "MSTRG.57401.92"; exon_number "2";
chr14	StringTie	exon	53953276	53953400	1000	-	.	gene_id "MSTRG.57401"; transcript_id "MSTRG.57401.92"; exon_number "3";
chr14	StringTie	exon	53955635	53957049	1000	-	.	gene_id "MSTRG.57401"; transcript_id "MSTRG.57401.92"; exon_number "4";
chr14	StringTie	transcript	53949736	53952668	1000	-	.	gene_id "MSTRG.57401"; transcript_id "MSTRG.57401.93";
chr14	StringTie	exon	53949736	53950824	1000	-	.	gene_id "MSTRG.57401"; transcript_id "MSTRG.57401.93"; exon_number "1";
chr14	StringTie	exon	53951853	53952229	1000	-	.	gene_id "MSTRG.57401"; transcript_id "MSTRG.57401.93"; exon_number "2";
chr14	StringTie	exon	53952450	53952668	1000	-	.	gene_id "MSTRG.57401"; transcript_id "MSTRG.57401.93"; exon_number "3";
chr14	StringTie	transcript	53949736	53956794	1000	-	.	gene_id "MSTRG.57401"; transcript_id "MSTRG.57401.94";
chr14	StringTie	exon	53949736	53950888	1000	-	.	gene_id "MSTRG.57401"; transcript_id "MSTRG.57401.94"; exon_number "1";
chr14	StringTie	exon	53951853	53952176	1000	-	.	gene_id "MSTRG.57401"; transcript_id "MSTRG.57401.94"; exon_number "2";
chr14	StringTie	exon	53953276	53953400	1000	-	.	gene_id "MSTRG.57401"; transcript_id "MSTRG.57401.94"; exon_number "3";
chr14	StringTie	exon	53956759	53956794	1000	-	.	gene_id "MSTRG.57401"; transcript_id "MSTRG.57401.94"; exon_number "4";
chr14	StringTie	transcript	53949736	53956867	1000	-	.	gene_id "MSTRG.57401"; transcript_id "MSTRG.57401.95";
chr14	StringTie	exon	53949736	53950821	1000	-	.	gene_id "MSTRG.57401"; transcript_id "MSTRG.57401.95"; exon_number "1";
chr14	StringTie	exon	53951853	53952229	1000	-	.	gene_id "MSTRG.57401"; transcript_id "MSTRG.57401.95"; exon_number "2";
chr14	StringTie	exon	53953280	53953400	1000	-	.	gene_id "MSTRG.57401"; transcript_id "MSTRG.57401.95"; exon_number "3";
chr14	StringTie	exon	53956550	53956867	1000	-	.	gene_id "MSTRG.57401"; transcript_id "MSTRG.57401.95"; exon_number "4";
chr14	StringTie	transcript	53949736	53956817	1000	-	.	gene_id "MSTRG.57401"; transcript_id "MSTRG.57401.96";
chr14	StringTie	exon	53949736	53950888	1000	-	.	gene_id "MSTRG.57401"; transcript_id "MSTRG.57401.96"; exon_number "1";
chr14	StringTie	exon	53951853	53952227	1000	-	.	gene_id "MSTRG.57401"; transcript_id "MSTRG.57401.96"; exon_number "2";
chr14	StringTie	exon	53953276	53953400	1000	-	.	gene_id "MSTRG.57401"; transcript_id "MSTRG.57401.96"; exon_number "3";
chr14	StringTie	exon	53956550	53956817	1000	-	.	gene_id "MSTRG.57401"; transcript_id "MSTRG.57401.96"; exon_number "4";
chr14	StringTie	transcript	53949736	53953770	1000	-	.	gene_id "MSTRG.57401"; transcript_id "MSTRG.57401.97";
chr14	StringTie	exon	53949736	53950824	1000	-	.	gene_id "MSTRG.57401"; transcript_id "MSTRG.57401.97"; exon_number "1";
chr14	StringTie	exon	53951853	53952229	1000	-	.	gene_id "MSTRG.57401"; transcript_id "MSTRG.57401.97"; exon_number "2";
chr14	StringTie	exon	53953276	53953400	1000	-	.	gene_id "MSTRG.57401"; transcript_id "MSTRG.57401.97"; exon_number "3";
chr14	StringTie	exon	53953584	53953770	1000	-	.	gene_id "MSTRG.57401"; transcript_id "MSTRG.57401.97"; exon_number "4";
chr14	StringTie	transcript	53949736	53953646	1000	-	.	gene_id "MSTRG.57401"; transcript_id "MSTRG.57401.98";
chr14	StringTie	exon	53949736	53950821	1000	-	.	gene_id "MSTRG.57401"; transcript_id "MSTRG.57401.98"; exon_number "1";
chr14	StringTie	exon	53951853	53952229	1000	-	.	gene_id "MSTRG.57401"; transcript_id "MSTRG.57401.98"; exon_number "2";
chr14	StringTie	exon	53953276	53953400	1000	-	.	gene_id "MSTRG.57401"; transcript_id "MSTRG.57401.98"; exon_number "3";
chr14	StringTie	exon	53953584	53953646	1000	-	.	gene_id "MSTRG.57401"; transcript_id "MSTRG.57401.98"; exon_number "4";
chr14	StringTie	transcript	53949736	53954903	1000	-	.	gene_id "MSTRG.57401"; transcript_id "MSTRG.57401.99";
chr14	StringTie	exon	53949736	53950888	1000	-	.	gene_id "MSTRG.57401"; transcript_id "MSTRG.57401.99"; exon_number "1";
chr14	StringTie	exon	53951853	53952229	1000	-	.	gene_id "MSTRG.57401"; transcript_id "MSTRG.57401.99"; exon_number "2";
chr14	StringTie	exon	53953280	53953400	1000	-	.	gene_id "MSTRG.57401"; transcript_id "MSTRG.57401.99"; exon_number "3";
chr14	StringTie	exon	53953947	53954903	1000	-	.	gene_id "MSTRG.57401"; transcript_id "MSTRG.57401.99"; exon_number "4";
chr14	StringTie	transcript	53836226	53842915	1000	-	.	gene_id "MSTRG.57402"; transcript_id "MSTRG.57402.1";
chr14	StringTie	exon	53836226	53836368	1000	-	.	gene_id "MSTRG.57402"; transcript_id "MSTRG.57402.1"; exon_number "1";
chr14	StringTie	exon	53842566	53842915	1000	-	.	gene_id "MSTRG.57402"; transcript_id "MSTRG.57402.1"; exon_number "2";
chr14	StringTie	transcript	53948427	53948484	1000	-	.	gene_id "MSTRG.57403"; transcript_id "ENST00000580850"; gene_name "MIR5580"; ref_gene_id "ENSG00000266431";
chr14	StringTie	exon	53948427	53948484	1000	-	.	gene_id "MSTRG.57403"; transcript_id "ENST00000580850"; exon_number "1"; gene_name "MIR5580"; ref_gene_id "ENSG00000266431";
chr14	StringTie	transcript	53949778	53950815	1000	+	.	gene_id "MSTRG.57404"; transcript_id "MSTRG.57404.1";
chr14	StringTie	exon	53949778	53950037	1000	+	.	gene_id "MSTRG.57404"; transcript_id "MSTRG.57404.1"; exon_number "1";
chr14	StringTie	exon	53950147	53950214	1000	+	.	gene_id "MSTRG.57404"; transcript_id "MSTRG.57404.1"; exon_number "2";
chr14	StringTie	exon	53950677	53950815	1000	+	.	gene_id "MSTRG.57404"; transcript_id "MSTRG.57404.1"; exon_number "3";
chr14	StringTie	transcript	53949838	53951413	1000	+	.	gene_id "MSTRG.57404"; transcript_id "MSTRG.57404.2";
chr14	StringTie	exon	53949838	53950214	1000	+	.	gene_id "MSTRG.57404"; transcript_id "MSTRG.57404.2"; exon_number "1";
chr14	StringTie	exon	53950830	53951413	1000	+	.	gene_id "MSTRG.57404"; transcript_id "MSTRG.57404.2"; exon_number "2";
chr14	StringTie	transcript	53949855	53950722	1000	+	.	gene_id "MSTRG.57404"; transcript_id "MSTRG.57404.3";
chr14	StringTie	exon	53949855	53949994	1000	+	.	gene_id "MSTRG.57404"; transcript_id "MSTRG.57404.3"; exon_number "1";
chr14	StringTie	exon	53950215	53950483	1000	+	.	gene_id "MSTRG.57404"; transcript_id "MSTRG.57404.3"; exon_number "2";
chr14	StringTie	exon	53950539	53950722	1000	+	.	gene_id "MSTRG.57404"; transcript_id "MSTRG.57404.3"; exon_number "3";
chr14	StringTie	transcript	53949876	53950766	1000	+	.	gene_id "MSTRG.57404"; transcript_id "MSTRG.57404.4";
chr14	StringTie	exon	53949876	53950037	1000	+	.	gene_id "MSTRG.57404"; transcript_id "MSTRG.57404.4"; exon_number "1";
chr14	StringTie	exon	53950147	53950270	1000	+	.	gene_id "MSTRG.57404"; transcript_id "MSTRG.57404.4"; exon_number "2";
chr14	StringTie	exon	53950438	53950766	1000	+	.	gene_id "MSTRG.57404"; transcript_id "MSTRG.57404.4"; exon_number "3";
chr14	StringTie	transcript	53949940	53951413	1000	+	.	gene_id "MSTRG.57404"; transcript_id "MSTRG.57404.5";
chr14	StringTie	exon	53949940	53950214	1000	+	.	gene_id "MSTRG.57404"; transcript_id "MSTRG.57404.5"; exon_number "1";
chr14	StringTie	exon	53950484	53950676	1000	+	.	gene_id "MSTRG.57404"; transcript_id "MSTRG.57404.5"; exon_number "2";
chr14	StringTie	exon	53950830	53951413	1000	+	.	gene_id "MSTRG.57404"; transcript_id "MSTRG.57404.5"; exon_number "3";
chr14	StringTie	transcript	53949973	53950733	1000	+	.	gene_id "MSTRG.57404"; transcript_id "MSTRG.57404.6";
chr14	StringTie	exon	53949973	53950103	1000	+	.	gene_id "MSTRG.57404"; transcript_id "MSTRG.57404.6"; exon_number "1";
chr14	StringTie	exon	53950227	53950257	1000	+	.	gene_id "MSTRG.57404"; transcript_id "MSTRG.57404.6"; exon_number "2";
chr14	StringTie	exon	53950596	53950733	1000	+	.	gene_id "MSTRG.57404"; transcript_id "MSTRG.57404.6"; exon_number "3";
chr14	StringTie	transcript	53949982	53950578	1000	+	.	gene_id "MSTRG.57404"; transcript_id "MSTRG.57404.7";
chr14	StringTie	exon	53949982	53950270	1000	+	.	gene_id "MSTRG.57404"; transcript_id "MSTRG.57404.7"; exon_number "1";
chr14	StringTie	exon	53950438	53950578	1000	+	.	gene_id "MSTRG.57404"; transcript_id "MSTRG.57404.7"; exon_number "2";
chr14	StringTie	transcript	53949983	53950519	1000	+	.	gene_id "MSTRG.57404"; transcript_id "MSTRG.57404.8";
chr14	StringTie	exon	53949983	53950262	1000	+	.	gene_id "MSTRG.57404"; transcript_id "MSTRG.57404.8"; exon_number "1";
chr14	StringTie	exon	53950484	53950519	1000	+	.	gene_id "MSTRG.57404"; transcript_id "MSTRG.57404.8"; exon_number "2";
chr14	StringTie	transcript	53951853	53956642	1000	+	.	gene_id "MSTRG.57405"; transcript_id "MSTRG.57405.1";
chr14	StringTie	exon	53951853	53952054	1000	+	.	gene_id "MSTRG.57405"; transcript_id "MSTRG.57405.1"; exon_number "1";
chr14	StringTie	exon	53956555	53956563	1000	+	.	gene_id "MSTRG.57405"; transcript_id "MSTRG.57405.1"; exon_number "2";
chr14	StringTie	exon	53956613	53956642	1000	+	.	gene_id "MSTRG.57405"; transcript_id "MSTRG.57405.1"; exon_number "3";
chr14	StringTie	transcript	53955078	53955696	1000	+	.	gene_id "MSTRG.57406"; transcript_id "MSTRG.57406.1";
chr14	StringTie	exon	53955078	53955235	1000	+	.	gene_id "MSTRG.57406"; transcript_id "MSTRG.57406.1"; exon_number "1";
chr14	StringTie	exon	53955570	53955696	1000	+	.	gene_id "MSTRG.57406"; transcript_id "MSTRG.57406.1"; exon_number "2";
chr14	StringTie	transcript	53955973	53962347	1000	+	.	gene_id "MSTRG.57407"; transcript_id "MSTRG.57407.1";
chr14	StringTie	exon	53955973	53956328	1000	+	.	gene_id "MSTRG.57407"; transcript_id "MSTRG.57407.1"; exon_number "1";
chr14	StringTie	exon	53961861	53962347	1000	+	.	gene_id "MSTRG.57407"; transcript_id "MSTRG.57407.1"; exon_number "2";
chr14	StringTie	transcript	53956813	53962356	1000	+	.	gene_id "MSTRG.57407"; transcript_id "MSTRG.57407.2";
chr14	StringTie	exon	53956813	53957097	1000	+	.	gene_id "MSTRG.57407"; transcript_id "MSTRG.57407.2"; exon_number "1";
chr14	StringTie	exon	53961861	53962356	1000	+	.	gene_id "MSTRG.57407"; transcript_id "MSTRG.57407.2"; exon_number "2";
chr14	StringTie	transcript	53968456	53970811	1000	.	.	gene_id "MSTRG.57408"; transcript_id "MSTRG.57408.1";
chr14	StringTie	exon	53968456	53970811	1000	.	.	gene_id "MSTRG.57408"; transcript_id "MSTRG.57408.1"; exon_number "1";
chr14	StringTie	transcript	53973376	53979929	1000	-	.	gene_id "MSTRG.57409"; transcript_id "MSTRG.57409.1";
chr14	StringTie	exon	53973376	53975828	1000	-	.	gene_id "MSTRG.57409"; transcript_id "MSTRG.57409.1"; exon_number "1";
chr14	StringTie	exon	53977788	53979929	1000	-	.	gene_id "MSTRG.57409"; transcript_id "MSTRG.57409.1"; exon_number "2";
chr1	StringTie	transcript	80114943	80116918	1000	+	.	gene_id "MSTRG.5741"; transcript_id "ENST00000567886"; gene_name "RP11-339A11.2"; ref_gene_id "ENSG00000260322";
chr1	StringTie	exon	80114943	80116918	1000	+	.	gene_id "MSTRG.5741"; transcript_id "ENST00000567886"; exon_number "1"; gene_name "RP11-339A11.2"; ref_gene_id "ENSG00000260322";
chr14	StringTie	transcript	53989999	53990234	1000	.	.	gene_id "MSTRG.57410"; transcript_id "MSTRG.57410.1";
chr14	StringTie	exon	53989999	53990234	1000	.	.	gene_id "MSTRG.57410"; transcript_id "MSTRG.57410.1"; exon_number "1";
chr14	StringTie	transcript	53991101	53991995	1000	-	.	gene_id "MSTRG.57411"; transcript_id "ENST00000441945"; gene_name "ATP5C1P1"; ref_gene_id "ENSG00000224004";
chr14	StringTie	exon	53991101	53991995	1000	-	.	gene_id "MSTRG.57411"; transcript_id "ENST00000441945"; exon_number "1"; gene_name "ATP5C1P1"; ref_gene_id "ENSG00000224004";
chr14	StringTie	transcript	53996124	53997476	1000	.	.	gene_id "MSTRG.57412"; transcript_id "MSTRG.57412.1";
chr14	StringTie	exon	53996124	53997476	1000	.	.	gene_id "MSTRG.57412"; transcript_id "MSTRG.57412.1"; exon_number "1";
chr14	StringTie	transcript	53998805	54001037	1000	-	.	gene_id "MSTRG.57413"; transcript_id "MSTRG.57413.1";
chr14	StringTie	exon	53998805	54001037	1000	-	.	gene_id "MSTRG.57413"; transcript_id "MSTRG.57413.1"; exon_number "1";
chr14	StringTie	transcript	54003252	54015842	1000	-	.	gene_id "MSTRG.57414"; transcript_id "MSTRG.57414.1";
chr14	StringTie	exon	54003252	54015842	1000	-	.	gene_id "MSTRG.57414"; transcript_id "MSTRG.57414.1"; exon_number "1";
chr14	StringTie	transcript	54019827	54020723	1000	-	.	gene_id "MSTRG.57415"; transcript_id "MSTRG.57415.1";
chr14	StringTie	exon	54019827	54020723	1000	-	.	gene_id "MSTRG.57415"; transcript_id "MSTRG.57415.1"; exon_number "1";
chr14	StringTie	transcript	54024054	54044072	1000	-	.	gene_id "MSTRG.57416"; transcript_id "MSTRG.57416.1";
chr14	StringTie	exon	54024054	54044072	1000	-	.	gene_id "MSTRG.57416"; transcript_id "MSTRG.57416.1"; exon_number "1";
chr14	StringTie	transcript	54048056	54048290	1000	.	.	gene_id "MSTRG.57417"; transcript_id "MSTRG.57417.1";
chr14	StringTie	exon	54048056	54048290	1000	.	.	gene_id "MSTRG.57417"; transcript_id "MSTRG.57417.1"; exon_number "1";
chr14	StringTie	transcript	54048679	54049649	1000	.	.	gene_id "MSTRG.57418"; transcript_id "MSTRG.57418.1";
chr14	StringTie	exon	54048679	54049649	1000	.	.	gene_id "MSTRG.57418"; transcript_id "MSTRG.57418.1"; exon_number "1";
chr14	StringTie	transcript	54052535	54052812	1000	.	.	gene_id "MSTRG.57419"; transcript_id "MSTRG.57419.1";
chr14	StringTie	exon	54052535	54052812	1000	.	.	gene_id "MSTRG.57419"; transcript_id "MSTRG.57419.1"; exon_number "1";
chr1	StringTie	transcript	80117990	80123541	1000	.	.	gene_id "MSTRG.5742"; transcript_id "MSTRG.5742.1";
chr1	StringTie	exon	80117990	80123541	1000	.	.	gene_id "MSTRG.5742"; transcript_id "MSTRG.5742.1"; exon_number "1";
chr14	StringTie	transcript	54056220	54088154	1000	.	.	gene_id "MSTRG.57420"; transcript_id "MSTRG.57420.1";
chr14	StringTie	exon	54056220	54088154	1000	.	.	gene_id "MSTRG.57420"; transcript_id "MSTRG.57420.1"; exon_number "1";
chr14	StringTie	transcript	54091450	54091721	1000	.	.	gene_id "MSTRG.57421"; transcript_id "MSTRG.57421.1";
chr14	StringTie	exon	54091450	54091721	1000	.	.	gene_id "MSTRG.57421"; transcript_id "MSTRG.57421.1"; exon_number "1";
chr14	StringTie	transcript	54095790	54097348	1000	.	.	gene_id "MSTRG.57422"; transcript_id "MSTRG.57422.1";
chr14	StringTie	exon	54095790	54097348	1000	.	.	gene_id "MSTRG.57422"; transcript_id "MSTRG.57422.1"; exon_number "1";
chr14	StringTie	transcript	54097668	54099441	1000	.	.	gene_id "MSTRG.57423"; transcript_id "MSTRG.57423.1";
chr14	StringTie	exon	54097668	54099441	1000	.	.	gene_id "MSTRG.57423"; transcript_id "MSTRG.57423.1"; exon_number "1";
chr14	StringTie	transcript	54108197	54115036	1000	-	.	gene_id "MSTRG.57424"; transcript_id "MSTRG.57424.1";
chr14	StringTie	exon	54108197	54109375	1000	-	.	gene_id "MSTRG.57424"; transcript_id "MSTRG.57424.1"; exon_number "1";
chr14	StringTie	exon	54109836	54113529	1000	-	.	gene_id "MSTRG.57424"; transcript_id "MSTRG.57424.1"; exon_number "2";
chr14	StringTie	exon	54114361	54114470	1000	-	.	gene_id "MSTRG.57424"; transcript_id "MSTRG.57424.1"; exon_number "3";
chr14	StringTie	exon	54114885	54115036	1000	-	.	gene_id "MSTRG.57424"; transcript_id "MSTRG.57424.1"; exon_number "4";
chr14	StringTie	transcript	54108491	54115029	1000	-	.	gene_id "MSTRG.57424"; transcript_id "MSTRG.57424.2";
chr14	StringTie	exon	54108491	54113529	1000	-	.	gene_id "MSTRG.57424"; transcript_id "MSTRG.57424.2"; exon_number "1";
chr14	StringTie	exon	54114361	54114470	1000	-	.	gene_id "MSTRG.57424"; transcript_id "MSTRG.57424.2"; exon_number "2";
chr14	StringTie	exon	54114894	54115029	1000	-	.	gene_id "MSTRG.57424"; transcript_id "MSTRG.57424.2"; exon_number "3";
chr14	StringTie	transcript	54113265	54115009	1000	-	.	gene_id "MSTRG.57424"; transcript_id "MSTRG.57424.3";
chr14	StringTie	exon	54113265	54113529	1000	-	.	gene_id "MSTRG.57424"; transcript_id "MSTRG.57424.3"; exon_number "1";
chr14	StringTie	exon	54114361	54114470	1000	-	.	gene_id "MSTRG.57424"; transcript_id "MSTRG.57424.3"; exon_number "2";
chr14	StringTie	exon	54114782	54115009	1000	-	.	gene_id "MSTRG.57424"; transcript_id "MSTRG.57424.3"; exon_number "3";
chr14	StringTie	transcript	54122714	54122922	1000	.	.	gene_id "MSTRG.57425"; transcript_id "MSTRG.57425.1";
chr14	StringTie	exon	54122714	54122922	1000	.	.	gene_id "MSTRG.57425"; transcript_id "MSTRG.57425.1"; exon_number "1";
chr14	StringTie	transcript	54128567	54128800	1000	.	.	gene_id "MSTRG.57426"; transcript_id "MSTRG.57426.1";
chr14	StringTie	exon	54128567	54128800	1000	.	.	gene_id "MSTRG.57426"; transcript_id "MSTRG.57426.1"; exon_number "1";
chr14	StringTie	transcript	54129238	54129545	1000	.	.	gene_id "MSTRG.57427"; transcript_id "MSTRG.57427.1";
chr14	StringTie	exon	54129238	54129545	1000	.	.	gene_id "MSTRG.57427"; transcript_id "MSTRG.57427.1"; exon_number "1";
chr14	StringTie	transcript	54135595	54135821	1000	.	.	gene_id "MSTRG.57428"; transcript_id "MSTRG.57428.1";
chr14	StringTie	exon	54135595	54135821	1000	.	.	gene_id "MSTRG.57428"; transcript_id "MSTRG.57428.1"; exon_number "1";
chr14	StringTie	transcript	54141676	54141906	1000	.	.	gene_id "MSTRG.57429"; transcript_id "MSTRG.57429.1";
chr14	StringTie	exon	54141676	54141906	1000	.	.	gene_id "MSTRG.57429"; transcript_id "MSTRG.57429.1"; exon_number "1";
chr1	StringTie	transcript	80124004	80124361	1000	+	.	gene_id "MSTRG.5743"; transcript_id "ENST00000620434"; gene_name "RP11-339A11.3"; ref_gene_id "ENSG00000277670";
chr1	StringTie	exon	80124004	80124082	1000	+	.	gene_id "MSTRG.5743"; transcript_id "ENST00000620434"; exon_number "1"; gene_name "RP11-339A11.3"; ref_gene_id "ENSG00000277670";
chr1	StringTie	exon	80124178	80124361	1000	+	.	gene_id "MSTRG.5743"; transcript_id "ENST00000620434"; exon_number "2"; gene_name "RP11-339A11.3"; ref_gene_id "ENSG00000277670";
chr14	StringTie	transcript	54144797	54147797	1000	.	.	gene_id "MSTRG.57430"; transcript_id "MSTRG.57430.1";
chr14	StringTie	exon	54144797	54147797	1000	.	.	gene_id "MSTRG.57430"; transcript_id "MSTRG.57430.1"; exon_number "1";
chr14	StringTie	transcript	54150697	54152144	1000	.	.	gene_id "MSTRG.57431"; transcript_id "MSTRG.57431.1";
chr14	StringTie	exon	54150697	54152144	1000	.	.	gene_id "MSTRG.57431"; transcript_id "MSTRG.57431.1"; exon_number "1";
chr14	StringTie	transcript	54153501	54156811	1000	.	.	gene_id "MSTRG.57432"; transcript_id "MSTRG.57432.1";
chr14	StringTie	exon	54153501	54156811	1000	.	.	gene_id "MSTRG.57432"; transcript_id "MSTRG.57432.1"; exon_number "1";
chr14	StringTie	transcript	54160098	54163716	1000	.	.	gene_id "MSTRG.57433"; transcript_id "MSTRG.57433.1";
chr14	StringTie	exon	54160098	54163716	1000	.	.	gene_id "MSTRG.57433"; transcript_id "MSTRG.57433.1"; exon_number "1";
chr14	StringTie	transcript	54181780	54192537	1000	-	.	gene_id "MSTRG.57434"; transcript_id "MSTRG.57434.1";
chr14	StringTie	exon	54181780	54184111	1000	-	.	gene_id "MSTRG.57434"; transcript_id "MSTRG.57434.1"; exon_number "1";
chr14	StringTie	exon	54185186	54185430	1000	-	.	gene_id "MSTRG.57434"; transcript_id "MSTRG.57434.1"; exon_number "2";
chr14	StringTie	exon	54187428	54187536	1000	-	.	gene_id "MSTRG.57434"; transcript_id "MSTRG.57434.1"; exon_number "3";
chr14	StringTie	exon	54188230	54188305	1000	-	.	gene_id "MSTRG.57434"; transcript_id "MSTRG.57434.1"; exon_number "4";
chr14	StringTie	exon	54192462	54192537	1000	-	.	gene_id "MSTRG.57434"; transcript_id "MSTRG.57434.1"; exon_number "5";
chr14	StringTie	transcript	54183047	54204969	1000	+	.	gene_id "MSTRG.57435"; transcript_id "MSTRG.57435.1";
chr14	StringTie	exon	54183047	54183328	1000	+	.	gene_id "MSTRG.57435"; transcript_id "MSTRG.57435.1"; exon_number "1";
chr14	StringTie	exon	54196594	54196714	1000	+	.	gene_id "MSTRG.57435"; transcript_id "MSTRG.57435.1"; exon_number "2";
chr14	StringTie	exon	54202652	54204969	1000	+	.	gene_id "MSTRG.57435"; transcript_id "MSTRG.57435.1"; exon_number "3";
chr14	StringTie	transcript	54202550	54205079	1000	+	.	gene_id "MSTRG.57435"; transcript_id "MSTRG.57435.2";
chr14	StringTie	exon	54202550	54204104	1000	+	.	gene_id "MSTRG.57435"; transcript_id "MSTRG.57435.2"; exon_number "1";
chr14	StringTie	exon	54204195	54205079	1000	+	.	gene_id "MSTRG.57435"; transcript_id "MSTRG.57435.2"; exon_number "2";
chr14	StringTie	transcript	54203192	54204219	1000	+	.	gene_id "MSTRG.57435"; transcript_id "MSTRG.57435.3";
chr14	StringTie	exon	54203192	54203297	1000	+	.	gene_id "MSTRG.57435"; transcript_id "MSTRG.57435.3"; exon_number "1";
chr14	StringTie	exon	54203924	54204219	1000	+	.	gene_id "MSTRG.57435"; transcript_id "MSTRG.57435.3"; exon_number "2";
chr14	StringTie	transcript	54203407	54204090	1000	+	.	gene_id "MSTRG.57435"; transcript_id "MSTRG.57435.4";
chr14	StringTie	exon	54203407	54203473	1000	+	.	gene_id "MSTRG.57435"; transcript_id "MSTRG.57435.4"; exon_number "1";
chr14	StringTie	exon	54203924	54204090	1000	+	.	gene_id "MSTRG.57435"; transcript_id "MSTRG.57435.4"; exon_number "2";
chr14	StringTie	transcript	54206814	54207109	1000	.	.	gene_id "MSTRG.57436"; transcript_id "MSTRG.57436.1";
chr14	StringTie	exon	54206814	54207109	1000	.	.	gene_id "MSTRG.57436"; transcript_id "MSTRG.57436.1"; exon_number "1";
chr14	StringTie	transcript	54217091	54220311	1000	.	.	gene_id "MSTRG.57437"; transcript_id "MSTRG.57437.1";
chr14	StringTie	exon	54217091	54220311	1000	.	.	gene_id "MSTRG.57437"; transcript_id "MSTRG.57437.1"; exon_number "1";
chr14	StringTie	transcript	54226803	54245996	1000	-	.	gene_id "MSTRG.57438"; transcript_id "MSTRG.57438.1";
chr14	StringTie	exon	54226803	54228294	1000	-	.	gene_id "MSTRG.57438"; transcript_id "MSTRG.57438.1"; exon_number "1";
chr14	StringTie	exon	54245853	54245996	1000	-	.	gene_id "MSTRG.57438"; transcript_id "MSTRG.57438.1"; exon_number "2";
chr14	StringTie	transcript	54229494	54246460	1000	-	.	gene_id "MSTRG.57438"; transcript_id "MSTRG.57438.2";
chr14	StringTie	exon	54229494	54229556	1000	-	.	gene_id "MSTRG.57438"; transcript_id "MSTRG.57438.2"; exon_number "1";
chr14	StringTie	exon	54245853	54245934	1000	-	.	gene_id "MSTRG.57438"; transcript_id "MSTRG.57438.2"; exon_number "2";
chr14	StringTie	exon	54246207	54246460	1000	-	.	gene_id "MSTRG.57438"; transcript_id "MSTRG.57438.2"; exon_number "3";
chr14	StringTie	transcript	54233880	54240076	1000	.	.	gene_id "MSTRG.57439"; transcript_id "MSTRG.57439.1";
chr14	StringTie	exon	54233880	54240076	1000	.	.	gene_id "MSTRG.57439"; transcript_id "MSTRG.57439.1"; exon_number "1";
chr1	StringTie	transcript	80125969	80128910	1000	.	.	gene_id "MSTRG.5744"; transcript_id "MSTRG.5744.1";
chr1	StringTie	exon	80125969	80128910	1000	.	.	gene_id "MSTRG.5744"; transcript_id "MSTRG.5744.1"; exon_number "1";
chr14	StringTie	transcript	54267070	54267327	1000	.	.	gene_id "MSTRG.57440"; transcript_id "MSTRG.57440.1";
chr14	StringTie	exon	54267070	54267327	1000	.	.	gene_id "MSTRG.57440"; transcript_id "MSTRG.57440.1"; exon_number "1";
chr14	StringTie	transcript	54269995	54270234	1000	.	.	gene_id "MSTRG.57441"; transcript_id "MSTRG.57441.1";
chr14	StringTie	exon	54269995	54270234	1000	.	.	gene_id "MSTRG.57441"; transcript_id "MSTRG.57441.1"; exon_number "1";
chr14	StringTie	transcript	54287449	54290686	1000	+	.	gene_id "MSTRG.57442"; transcript_id "MSTRG.57442.1";
chr14	StringTie	exon	54287449	54287635	1000	+	.	gene_id "MSTRG.57442"; transcript_id "MSTRG.57442.1"; exon_number "1";
chr14	StringTie	exon	54290116	54290686	1000	+	.	gene_id "MSTRG.57442"; transcript_id "MSTRG.57442.1"; exon_number "2";
chr14	StringTie	transcript	54287449	54290686	1000	+	.	gene_id "MSTRG.57442"; transcript_id "MSTRG.57442.2";
chr14	StringTie	exon	54287449	54287635	1000	+	.	gene_id "MSTRG.57442"; transcript_id "MSTRG.57442.2"; exon_number "1";
chr14	StringTie	exon	54290113	54290686	1000	+	.	gene_id "MSTRG.57442"; transcript_id "MSTRG.57442.2"; exon_number "2";
chr14	StringTie	transcript	54287449	54296641	1000	+	.	gene_id "MSTRG.57442"; transcript_id "MSTRG.57442.3";
chr14	StringTie	exon	54287449	54287635	1000	+	.	gene_id "MSTRG.57442"; transcript_id "MSTRG.57442.3"; exon_number "1";
chr14	StringTie	exon	54293269	54293312	1000	+	.	gene_id "MSTRG.57442"; transcript_id "MSTRG.57442.3"; exon_number "2";
chr14	StringTie	exon	54295969	54296641	1000	+	.	gene_id "MSTRG.57442"; transcript_id "MSTRG.57442.3"; exon_number "3";
chr14	StringTie	transcript	54287451	54290678	1000	+	.	gene_id "MSTRG.57442"; transcript_id "MSTRG.57442.4";
chr14	StringTie	exon	54287451	54287635	1000	+	.	gene_id "MSTRG.57442"; transcript_id "MSTRG.57442.4"; exon_number "1";
chr14	StringTie	exon	54290116	54290231	1000	+	.	gene_id "MSTRG.57442"; transcript_id "MSTRG.57442.4"; exon_number "2";
chr14	StringTie	exon	54290370	54290678	1000	+	.	gene_id "MSTRG.57442"; transcript_id "MSTRG.57442.4"; exon_number "3";
chr14	StringTie	transcript	54298685	54306304	1000	-	.	gene_id "MSTRG.57443"; transcript_id "MSTRG.57443.1";
chr14	StringTie	exon	54298685	54300177	1000	-	.	gene_id "MSTRG.57443"; transcript_id "MSTRG.57443.1"; exon_number "1";
chr14	StringTie	exon	54306125	54306304	1000	-	.	gene_id "MSTRG.57443"; transcript_id "MSTRG.57443.1"; exon_number "2";
chr14	StringTie	transcript	54318147	54318994	1000	.	.	gene_id "MSTRG.57444"; transcript_id "MSTRG.57444.1";
chr14	StringTie	exon	54318147	54318994	1000	.	.	gene_id "MSTRG.57444"; transcript_id "MSTRG.57444.1"; exon_number "1";
chr14	StringTie	transcript	54320975	54321238	1000	.	.	gene_id "MSTRG.57445"; transcript_id "MSTRG.57445.1";
chr14	StringTie	exon	54320975	54321238	1000	.	.	gene_id "MSTRG.57445"; transcript_id "MSTRG.57445.1"; exon_number "1";
chr14	StringTie	transcript	54329434	54331204	1000	.	.	gene_id "MSTRG.57446"; transcript_id "MSTRG.57446.1";
chr14	StringTie	exon	54329434	54331204	1000	.	.	gene_id "MSTRG.57446"; transcript_id "MSTRG.57446.1"; exon_number "1";
chr14	StringTie	transcript	54336127	54336553	1000	.	.	gene_id "MSTRG.57447"; transcript_id "MSTRG.57447.1";
chr14	StringTie	exon	54336127	54336553	1000	.	.	gene_id "MSTRG.57447"; transcript_id "MSTRG.57447.1"; exon_number "1";
chr14	StringTie	transcript	54337251	54337576	1000	.	.	gene_id "MSTRG.57448"; transcript_id "MSTRG.57448.1";
chr14	StringTie	exon	54337251	54337576	1000	.	.	gene_id "MSTRG.57448"; transcript_id "MSTRG.57448.1"; exon_number "1";
chr14	StringTie	transcript	54337979	54338227	1000	+	.	gene_id "MSTRG.57449"; transcript_id "MSTRG.57449.1";
chr14	StringTie	exon	54337979	54338227	1000	+	.	gene_id "MSTRG.57449"; transcript_id "MSTRG.57449.1"; exon_number "1";
chr1	StringTie	transcript	80132717	80135981	1000	.	.	gene_id "MSTRG.5745"; transcript_id "MSTRG.5745.1";
chr1	StringTie	exon	80132717	80135981	1000	.	.	gene_id "MSTRG.5745"; transcript_id "MSTRG.5745.1"; exon_number "1";
chr14	StringTie	transcript	54339220	54339845	1000	.	.	gene_id "MSTRG.57450"; transcript_id "MSTRG.57450.1";
chr14	StringTie	exon	54339220	54339845	1000	.	.	gene_id "MSTRG.57450"; transcript_id "MSTRG.57450.1"; exon_number "1";
chr14	StringTie	transcript	54340893	54341299	1000	.	.	gene_id "MSTRG.57451"; transcript_id "MSTRG.57451.1";
chr14	StringTie	exon	54340893	54341299	1000	.	.	gene_id "MSTRG.57451"; transcript_id "MSTRG.57451.1"; exon_number "1";
chr14	StringTie	transcript	54341775	54341993	1000	.	.	gene_id "MSTRG.57452"; transcript_id "MSTRG.57452.1";
chr14	StringTie	exon	54341775	54341993	1000	.	.	gene_id "MSTRG.57452"; transcript_id "MSTRG.57452.1"; exon_number "1";
chr14	StringTie	transcript	54342511	54345906	1000	.	.	gene_id "MSTRG.57453"; transcript_id "MSTRG.57453.1";
chr14	StringTie	exon	54342511	54345906	1000	.	.	gene_id "MSTRG.57453"; transcript_id "MSTRG.57453.1"; exon_number "1";
chr14	StringTie	transcript	54346165	54353839	1000	.	.	gene_id "MSTRG.57454"; transcript_id "MSTRG.57454.1";
chr14	StringTie	exon	54346165	54353839	1000	.	.	gene_id "MSTRG.57454"; transcript_id "MSTRG.57454.1"; exon_number "1";
chr14	StringTie	transcript	54361571	54361780	1000	.	.	gene_id "MSTRG.57455"; transcript_id "MSTRG.57455.1";
chr14	StringTie	exon	54361571	54361780	1000	.	.	gene_id "MSTRG.57455"; transcript_id "MSTRG.57455.1"; exon_number "1";
chr14	StringTie	transcript	54368579	54392612	1000	-	.	gene_id "MSTRG.57456"; transcript_id "MSTRG.57456.1";
chr14	StringTie	exon	54368579	54373952	1000	-	.	gene_id "MSTRG.57456"; transcript_id "MSTRG.57456.1"; exon_number "1";
chr14	StringTie	exon	54376641	54376759	1000	-	.	gene_id "MSTRG.57456"; transcript_id "MSTRG.57456.1"; exon_number "2";
chr14	StringTie	exon	54388088	54388244	1000	-	.	gene_id "MSTRG.57456"; transcript_id "MSTRG.57456.1"; exon_number "3";
chr14	StringTie	exon	54392327	54392612	1000	-	.	gene_id "MSTRG.57456"; transcript_id "MSTRG.57456.1"; exon_number "4";
chr14	StringTie	transcript	54393464	54393680	1000	.	.	gene_id "MSTRG.57457"; transcript_id "MSTRG.57457.1";
chr14	StringTie	exon	54393464	54393680	1000	.	.	gene_id "MSTRG.57457"; transcript_id "MSTRG.57457.1"; exon_number "1";
chr14	StringTie	transcript	54399889	54420116	1000	+	.	gene_id "MSTRG.57458"; transcript_id "ENST00000216414"; gene_name "CDKN3"; ref_gene_id "ENSG00000100526";
chr14	StringTie	exon	54399889	54399976	1000	+	.	gene_id "MSTRG.57458"; transcript_id "ENST00000216414"; exon_number "1"; gene_name "CDKN3"; ref_gene_id "ENSG00000100526";
chr14	StringTie	exon	54401524	54401579	1000	+	.	gene_id "MSTRG.57458"; transcript_id "ENST00000216414"; exon_number "2"; gene_name "CDKN3"; ref_gene_id "ENSG00000100526";
chr14	StringTie	exon	54417848	54417951	1000	+	.	gene_id "MSTRG.57458"; transcript_id "ENST00000216414"; exon_number "3"; gene_name "CDKN3"; ref_gene_id "ENSG00000100526";
chr14	StringTie	exon	54419992	54420116	1000	+	.	gene_id "MSTRG.57458"; transcript_id "ENST00000216414"; exon_number "4"; gene_name "CDKN3"; ref_gene_id "ENSG00000100526";
chr14	StringTie	transcript	54396955	54420218	1000	+	.	gene_id "MSTRG.57458"; transcript_id "ENST00000335183"; gene_name "CDKN3"; ref_gene_id "ENSG00000100526";
chr14	StringTie	exon	54396955	54397077	1000	+	.	gene_id "MSTRG.57458"; transcript_id "ENST00000335183"; exon_number "1"; gene_name "CDKN3"; ref_gene_id "ENSG00000100526";
chr14	StringTie	exon	54399894	54399976	1000	+	.	gene_id "MSTRG.57458"; transcript_id "ENST00000335183"; exon_number "2"; gene_name "CDKN3"; ref_gene_id "ENSG00000100526";
chr14	StringTie	exon	54401524	54401579	1000	+	.	gene_id "MSTRG.57458"; transcript_id "ENST00000335183"; exon_number "3"; gene_name "CDKN3"; ref_gene_id "ENSG00000100526";
chr14	StringTie	exon	54408745	54408789	1000	+	.	gene_id "MSTRG.57458"; transcript_id "ENST00000335183"; exon_number "4"; gene_name "CDKN3"; ref_gene_id "ENSG00000100526";
chr14	StringTie	exon	54411484	54411706	1000	+	.	gene_id "MSTRG.57458"; transcript_id "ENST00000335183"; exon_number "5"; gene_name "CDKN3"; ref_gene_id "ENSG00000100526";
chr14	StringTie	exon	54415899	54415930	1000	+	.	gene_id "MSTRG.57458"; transcript_id "ENST00000335183"; exon_number "6"; gene_name "CDKN3"; ref_gene_id "ENSG00000100526";
chr14	StringTie	exon	54417848	54417951	1000	+	.	gene_id "MSTRG.57458"; transcript_id "ENST00000335183"; exon_number "7"; gene_name "CDKN3"; ref_gene_id "ENSG00000100526";
chr14	StringTie	exon	54419992	54420218	1000	+	.	gene_id "MSTRG.57458"; transcript_id "ENST00000335183"; exon_number "8"; gene_name "CDKN3"; ref_gene_id "ENSG00000100526";
chr14	StringTie	transcript	54408564	54420214	1000	+	.	gene_id "MSTRG.57458"; transcript_id "ENST00000395577"; gene_name "CDKN3"; ref_gene_id "ENSG00000100526";
chr14	StringTie	exon	54408564	54408573	1000	+	.	gene_id "MSTRG.57458"; transcript_id "ENST00000395577"; exon_number "1"; gene_name "CDKN3"; ref_gene_id "ENSG00000100526";
chr14	StringTie	exon	54408745	54408789	1000	+	.	gene_id "MSTRG.57458"; transcript_id "ENST00000395577"; exon_number "2"; gene_name "CDKN3"; ref_gene_id "ENSG00000100526";
chr14	StringTie	exon	54411484	54411706	1000	+	.	gene_id "MSTRG.57458"; transcript_id "ENST00000395577"; exon_number "3"; gene_name "CDKN3"; ref_gene_id "ENSG00000100526";
chr14	StringTie	exon	54415899	54415930	1000	+	.	gene_id "MSTRG.57458"; transcript_id "ENST00000395577"; exon_number "4"; gene_name "CDKN3"; ref_gene_id "ENSG00000100526";
chr14	StringTie	exon	54417848	54417951	1000	+	.	gene_id "MSTRG.57458"; transcript_id "ENST00000395577"; exon_number "5"; gene_name "CDKN3"; ref_gene_id "ENSG00000100526";
chr14	StringTie	exon	54419992	54420214	1000	+	.	gene_id "MSTRG.57458"; transcript_id "ENST00000395577"; exon_number "6"; gene_name "CDKN3"; ref_gene_id "ENSG00000100526";
chr14	StringTie	transcript	54396995	54420212	1000	+	.	gene_id "MSTRG.57458"; transcript_id "ENST00000442975"; gene_name "CDKN3"; ref_gene_id "ENSG00000100526";
chr14	StringTie	exon	54396995	54397077	1000	+	.	gene_id "MSTRG.57458"; transcript_id "ENST00000442975"; exon_number "1"; gene_name "CDKN3"; ref_gene_id "ENSG00000100526";
chr14	StringTie	exon	54399894	54399912	1000	+	.	gene_id "MSTRG.57458"; transcript_id "ENST00000442975"; exon_number "2"; gene_name "CDKN3"; ref_gene_id "ENSG00000100526";
chr14	StringTie	exon	54408745	54408789	1000	+	.	gene_id "MSTRG.57458"; transcript_id "ENST00000442975"; exon_number "3"; gene_name "CDKN3"; ref_gene_id "ENSG00000100526";
chr14	StringTie	exon	54411484	54411706	1000	+	.	gene_id "MSTRG.57458"; transcript_id "ENST00000442975"; exon_number "4"; gene_name "CDKN3"; ref_gene_id "ENSG00000100526";
chr14	StringTie	exon	54415899	54415930	1000	+	.	gene_id "MSTRG.57458"; transcript_id "ENST00000442975"; exon_number "5"; gene_name "CDKN3"; ref_gene_id "ENSG00000100526";
chr14	StringTie	exon	54417848	54417951	1000	+	.	gene_id "MSTRG.57458"; transcript_id "ENST00000442975"; exon_number "6"; gene_name "CDKN3"; ref_gene_id "ENSG00000100526";
chr14	StringTie	exon	54419992	54420212	1000	+	.	gene_id "MSTRG.57458"; transcript_id "ENST00000442975"; exon_number "7"; gene_name "CDKN3"; ref_gene_id "ENSG00000100526";
chr14	StringTie	transcript	54397000	54420218	1000	+	.	gene_id "MSTRG.57458"; transcript_id "ENST00000458126"; gene_name "CDKN3"; ref_gene_id "ENSG00000100526";
chr14	StringTie	exon	54397000	54397077	1000	+	.	gene_id "MSTRG.57458"; transcript_id "ENST00000458126"; exon_number "1"; gene_name "CDKN3"; ref_gene_id "ENSG00000100526";
chr14	StringTie	exon	54399894	54399976	1000	+	.	gene_id "MSTRG.57458"; transcript_id "ENST00000458126"; exon_number "2"; gene_name "CDKN3"; ref_gene_id "ENSG00000100526";
chr14	StringTie	exon	54401524	54401579	1000	+	.	gene_id "MSTRG.57458"; transcript_id "ENST00000458126"; exon_number "3"; gene_name "CDKN3"; ref_gene_id "ENSG00000100526";
chr14	StringTie	exon	54408745	54408789	1000	+	.	gene_id "MSTRG.57458"; transcript_id "ENST00000458126"; exon_number "4"; gene_name "CDKN3"; ref_gene_id "ENSG00000100526";
chr14	StringTie	exon	54411484	54411706	1000	+	.	gene_id "MSTRG.57458"; transcript_id "ENST00000458126"; exon_number "5"; gene_name "CDKN3"; ref_gene_id "ENSG00000100526";
chr14	StringTie	exon	54415899	54415930	1000	+	.	gene_id "MSTRG.57458"; transcript_id "ENST00000458126"; exon_number "6"; gene_name "CDKN3"; ref_gene_id "ENSG00000100526";
chr14	StringTie	exon	54417851	54417951	1000	+	.	gene_id "MSTRG.57458"; transcript_id "ENST00000458126"; exon_number "7"; gene_name "CDKN3"; ref_gene_id "ENSG00000100526";
chr14	StringTie	exon	54419992	54420218	1000	+	.	gene_id "MSTRG.57458"; transcript_id "ENST00000458126"; exon_number "8"; gene_name "CDKN3"; ref_gene_id "ENSG00000100526";
chr14	StringTie	transcript	54397029	54414219	1000	+	.	gene_id "MSTRG.57458"; transcript_id "ENST00000541304"; gene_name "CDKN3"; ref_gene_id "ENSG00000100526";
chr14	StringTie	exon	54397029	54397077	1000	+	.	gene_id "MSTRG.57458"; transcript_id "ENST00000541304"; exon_number "1"; gene_name "CDKN3"; ref_gene_id "ENSG00000100526";
chr14	StringTie	exon	54399894	54399976	1000	+	.	gene_id "MSTRG.57458"; transcript_id "ENST00000541304"; exon_number "2"; gene_name "CDKN3"; ref_gene_id "ENSG00000100526";
chr14	StringTie	exon	54401524	54401579	1000	+	.	gene_id "MSTRG.57458"; transcript_id "ENST00000541304"; exon_number "3"; gene_name "CDKN3"; ref_gene_id "ENSG00000100526";
chr14	StringTie	exon	54408745	54408789	1000	+	.	gene_id "MSTRG.57458"; transcript_id "ENST00000541304"; exon_number "4"; gene_name "CDKN3"; ref_gene_id "ENSG00000100526";
chr14	StringTie	exon	54411484	54411706	1000	+	.	gene_id "MSTRG.57458"; transcript_id "ENST00000541304"; exon_number "5"; gene_name "CDKN3"; ref_gene_id "ENSG00000100526";
chr14	StringTie	exon	54413606	54414219	1000	+	.	gene_id "MSTRG.57458"; transcript_id "ENST00000541304"; exon_number "6"; gene_name "CDKN3"; ref_gene_id "ENSG00000100526";
chr14	StringTie	transcript	54396979	54417951	1000	+	.	gene_id "MSTRG.57458"; transcript_id "ENST00000543789"; gene_name "CDKN3"; ref_gene_id "ENSG00000100526";
chr14	StringTie	exon	54396979	54397077	1000	+	.	gene_id "MSTRG.57458"; transcript_id "ENST00000543789"; exon_number "1"; gene_name "CDKN3"; ref_gene_id "ENSG00000100526";
chr14	StringTie	exon	54399894	54399976	1000	+	.	gene_id "MSTRG.57458"; transcript_id "ENST00000543789"; exon_number "2"; gene_name "CDKN3"; ref_gene_id "ENSG00000100526";
chr14	StringTie	exon	54401524	54401579	1000	+	.	gene_id "MSTRG.57458"; transcript_id "ENST00000543789"; exon_number "3"; gene_name "CDKN3"; ref_gene_id "ENSG00000100526";
chr14	StringTie	exon	54408745	54408789	1000	+	.	gene_id "MSTRG.57458"; transcript_id "ENST00000543789"; exon_number "4"; gene_name "CDKN3"; ref_gene_id "ENSG00000100526";
chr14	StringTie	exon	54411484	54411706	1000	+	.	gene_id "MSTRG.57458"; transcript_id "ENST00000543789"; exon_number "5"; gene_name "CDKN3"; ref_gene_id "ENSG00000100526";
chr14	StringTie	exon	54417848	54417951	1000	+	.	gene_id "MSTRG.57458"; transcript_id "ENST00000543789"; exon_number "6"; gene_name "CDKN3"; ref_gene_id "ENSG00000100526";
chr14	StringTie	transcript	54396849	54417951	1000	+	.	gene_id "MSTRG.57458"; transcript_id "ENST00000555837"; gene_name "CDKN3"; ref_gene_id "ENSG00000100526";
chr14	StringTie	exon	54396849	54397077	1000	+	.	gene_id "MSTRG.57458"; transcript_id "ENST00000555837"; exon_number "1"; gene_name "CDKN3"; ref_gene_id "ENSG00000100526";
chr14	StringTie	exon	54401524	54401579	1000	+	.	gene_id "MSTRG.57458"; transcript_id "ENST00000555837"; exon_number "2"; gene_name "CDKN3"; ref_gene_id "ENSG00000100526";
chr14	StringTie	exon	54408745	54408789	1000	+	.	gene_id "MSTRG.57458"; transcript_id "ENST00000555837"; exon_number "3"; gene_name "CDKN3"; ref_gene_id "ENSG00000100526";
chr14	StringTie	exon	54411484	54411706	1000	+	.	gene_id "MSTRG.57458"; transcript_id "ENST00000555837"; exon_number "4"; gene_name "CDKN3"; ref_gene_id "ENSG00000100526";
chr14	StringTie	exon	54415899	54415930	1000	+	.	gene_id "MSTRG.57458"; transcript_id "ENST00000555837"; exon_number "5"; gene_name "CDKN3"; ref_gene_id "ENSG00000100526";
chr14	StringTie	exon	54417848	54417951	1000	+	.	gene_id "MSTRG.57458"; transcript_id "ENST00000555837"; exon_number "6"; gene_name "CDKN3"; ref_gene_id "ENSG00000100526";
chr14	StringTie	transcript	54397003	54420218	1000	+	.	gene_id "MSTRG.57458"; transcript_id "ENST00000556102"; gene_name "CDKN3"; ref_gene_id "ENSG00000100526";
chr14	StringTie	exon	54397003	54397077	1000	+	.	gene_id "MSTRG.57458"; transcript_id "ENST00000556102"; exon_number "1"; gene_name "CDKN3"; ref_gene_id "ENSG00000100526";
chr14	StringTie	exon	54399894	54399976	1000	+	.	gene_id "MSTRG.57458"; transcript_id "ENST00000556102"; exon_number "2"; gene_name "CDKN3"; ref_gene_id "ENSG00000100526";
chr14	StringTie	exon	54401524	54401579	1000	+	.	gene_id "MSTRG.57458"; transcript_id "ENST00000556102"; exon_number "3"; gene_name "CDKN3"; ref_gene_id "ENSG00000100526";
chr14	StringTie	exon	54408745	54408789	1000	+	.	gene_id "MSTRG.57458"; transcript_id "ENST00000556102"; exon_number "4"; gene_name "CDKN3"; ref_gene_id "ENSG00000100526";
chr14	StringTie	exon	54411484	54411706	1000	+	.	gene_id "MSTRG.57458"; transcript_id "ENST00000556102"; exon_number "5"; gene_name "CDKN3"; ref_gene_id "ENSG00000100526";
chr14	StringTie	exon	54415899	54415930	1000	+	.	gene_id "MSTRG.57458"; transcript_id "ENST00000556102"; exon_number "6"; gene_name "CDKN3"; ref_gene_id "ENSG00000100526";
chr14	StringTie	exon	54417848	54417951	1000	+	.	gene_id "MSTRG.57458"; transcript_id "ENST00000556102"; exon_number "7"; gene_name "CDKN3"; ref_gene_id "ENSG00000100526";
chr14	StringTie	exon	54418214	54418306	1000	+	.	gene_id "MSTRG.57458"; transcript_id "ENST00000556102"; exon_number "8"; gene_name "CDKN3"; ref_gene_id "ENSG00000100526";
chr14	StringTie	exon	54419992	54420218	1000	+	.	gene_id "MSTRG.57458"; transcript_id "ENST00000556102"; exon_number "9"; gene_name "CDKN3"; ref_gene_id "ENSG00000100526";
chr14	StringTie	transcript	54399926	54418414	1000	+	.	gene_id "MSTRG.57458"; transcript_id "ENST00000556305"; gene_name "CDKN3"; ref_gene_id "ENSG00000100526";
chr14	StringTie	exon	54399926	54399976	1000	+	.	gene_id "MSTRG.57458"; transcript_id "ENST00000556305"; exon_number "1"; gene_name "CDKN3"; ref_gene_id "ENSG00000100526";
chr14	StringTie	exon	54401524	54401579	1000	+	.	gene_id "MSTRG.57458"; transcript_id "ENST00000556305"; exon_number "2"; gene_name "CDKN3"; ref_gene_id "ENSG00000100526";
chr14	StringTie	exon	54408745	54408789	1000	+	.	gene_id "MSTRG.57458"; transcript_id "ENST00000556305"; exon_number "3"; gene_name "CDKN3"; ref_gene_id "ENSG00000100526";
chr14	StringTie	exon	54411484	54411706	1000	+	.	gene_id "MSTRG.57458"; transcript_id "ENST00000556305"; exon_number "4"; gene_name "CDKN3"; ref_gene_id "ENSG00000100526";
chr14	StringTie	exon	54415899	54415930	1000	+	.	gene_id "MSTRG.57458"; transcript_id "ENST00000556305"; exon_number "5"; gene_name "CDKN3"; ref_gene_id "ENSG00000100526";
chr14	StringTie	exon	54417848	54417951	1000	+	.	gene_id "MSTRG.57458"; transcript_id "ENST00000556305"; exon_number "6"; gene_name "CDKN3"; ref_gene_id "ENSG00000100526";
chr14	StringTie	exon	54418214	54418414	1000	+	.	gene_id "MSTRG.57458"; transcript_id "ENST00000556305"; exon_number "7"; gene_name "CDKN3"; ref_gene_id "ENSG00000100526";
chr14	StringTie	transcript	54396955	54420214	1000	+	.	gene_id "MSTRG.57458"; transcript_id "ENST00000611205"; gene_name "CDKN3"; ref_gene_id "ENSG00000100526";
chr14	StringTie	exon	54396955	54397077	1000	+	.	gene_id "MSTRG.57458"; transcript_id "ENST00000611205"; exon_number "1"; gene_name "CDKN3"; ref_gene_id "ENSG00000100526";
chr14	StringTie	exon	54399894	54399976	1000	+	.	gene_id "MSTRG.57458"; transcript_id "ENST00000611205"; exon_number "2"; gene_name "CDKN3"; ref_gene_id "ENSG00000100526";
chr14	StringTie	exon	54401524	54401579	1000	+	.	gene_id "MSTRG.57458"; transcript_id "ENST00000611205"; exon_number "3"; gene_name "CDKN3"; ref_gene_id "ENSG00000100526";
chr14	StringTie	exon	54408745	54408789	1000	+	.	gene_id "MSTRG.57458"; transcript_id "ENST00000611205"; exon_number "4"; gene_name "CDKN3"; ref_gene_id "ENSG00000100526";
chr14	StringTie	exon	54411484	54411685	1000	+	.	gene_id "MSTRG.57458"; transcript_id "ENST00000611205"; exon_number "5"; gene_name "CDKN3"; ref_gene_id "ENSG00000100526";
chr14	StringTie	exon	54412835	54412840	1000	+	.	gene_id "MSTRG.57458"; transcript_id "ENST00000611205"; exon_number "6"; gene_name "CDKN3"; ref_gene_id "ENSG00000100526";
chr14	StringTie	exon	54415899	54415930	1000	+	.	gene_id "MSTRG.57458"; transcript_id "ENST00000611205"; exon_number "7"; gene_name "CDKN3"; ref_gene_id "ENSG00000100526";
chr14	StringTie	exon	54417848	54417951	1000	+	.	gene_id "MSTRG.57458"; transcript_id "ENST00000611205"; exon_number "8"; gene_name "CDKN3"; ref_gene_id "ENSG00000100526";
chr14	StringTie	exon	54419992	54420214	1000	+	.	gene_id "MSTRG.57458"; transcript_id "ENST00000611205"; exon_number "9"; gene_name "CDKN3"; ref_gene_id "ENSG00000100526";
chr14	StringTie	transcript	54399888	54420116	1000	+	.	gene_id "MSTRG.57458"; transcript_id "ENST00000620759"; gene_name "CDKN3"; ref_gene_id "ENSG00000100526";
chr14	StringTie	exon	54399888	54399976	1000	+	.	gene_id "MSTRG.57458"; transcript_id "ENST00000620759"; exon_number "1"; gene_name "CDKN3"; ref_gene_id "ENSG00000100526";
chr14	StringTie	exon	54401524	54401532	1000	+	.	gene_id "MSTRG.57458"; transcript_id "ENST00000620759"; exon_number "2"; gene_name "CDKN3"; ref_gene_id "ENSG00000100526";
chr14	StringTie	exon	54420019	54420116	1000	+	.	gene_id "MSTRG.57458"; transcript_id "ENST00000620759"; exon_number "3"; gene_name "CDKN3"; ref_gene_id "ENSG00000100526";
chr14	StringTie	transcript	54396792	54421739	1000	+	.	gene_id "MSTRG.57458"; transcript_id "MSTRG.57458.1";
chr14	StringTie	exon	54396792	54397077	1000	+	.	gene_id "MSTRG.57458"; transcript_id "MSTRG.57458.1"; exon_number "1";
chr14	StringTie	exon	54401524	54401579	1000	+	.	gene_id "MSTRG.57458"; transcript_id "MSTRG.57458.1"; exon_number "2";
chr14	StringTie	exon	54408745	54408789	1000	+	.	gene_id "MSTRG.57458"; transcript_id "MSTRG.57458.1"; exon_number "3";
chr14	StringTie	exon	54411484	54411706	1000	+	.	gene_id "MSTRG.57458"; transcript_id "MSTRG.57458.1"; exon_number "4";
chr14	StringTie	exon	54417848	54417951	1000	+	.	gene_id "MSTRG.57458"; transcript_id "MSTRG.57458.1"; exon_number "5";
chr14	StringTie	exon	54419992	54421739	1000	+	.	gene_id "MSTRG.57458"; transcript_id "MSTRG.57458.1"; exon_number "6";
chr14	StringTie	transcript	54396819	54421772	1000	+	.	gene_id "MSTRG.57458"; transcript_id "MSTRG.57458.10";
chr14	StringTie	exon	54396819	54397077	1000	+	.	gene_id "MSTRG.57458"; transcript_id "MSTRG.57458.10"; exon_number "1";
chr14	StringTie	exon	54401524	54401579	1000	+	.	gene_id "MSTRG.57458"; transcript_id "MSTRG.57458.10"; exon_number "2";
chr14	StringTie	exon	54408745	54408789	1000	+	.	gene_id "MSTRG.57458"; transcript_id "MSTRG.57458.10"; exon_number "3";
chr14	StringTie	exon	54411484	54411706	1000	+	.	gene_id "MSTRG.57458"; transcript_id "MSTRG.57458.10"; exon_number "4";
chr14	StringTie	exon	54415899	54415930	1000	+	.	gene_id "MSTRG.57458"; transcript_id "MSTRG.57458.10"; exon_number "5";
chr14	StringTie	exon	54417851	54417951	1000	+	.	gene_id "MSTRG.57458"; transcript_id "MSTRG.57458.10"; exon_number "6";
chr14	StringTie	exon	54418214	54418306	1000	+	.	gene_id "MSTRG.57458"; transcript_id "MSTRG.57458.10"; exon_number "7";
chr14	StringTie	exon	54419992	54421772	1000	+	.	gene_id "MSTRG.57458"; transcript_id "MSTRG.57458.10"; exon_number "8";
chr14	StringTie	transcript	54396821	54421772	1000	+	.	gene_id "MSTRG.57458"; transcript_id "MSTRG.57458.11";
chr14	StringTie	exon	54396821	54397077	1000	+	.	gene_id "MSTRG.57458"; transcript_id "MSTRG.57458.11"; exon_number "1";
chr14	StringTie	exon	54401524	54401579	1000	+	.	gene_id "MSTRG.57458"; transcript_id "MSTRG.57458.11"; exon_number "2";
chr14	StringTie	exon	54408745	54408789	1000	+	.	gene_id "MSTRG.57458"; transcript_id "MSTRG.57458.11"; exon_number "3";
chr14	StringTie	exon	54411487	54411706	1000	+	.	gene_id "MSTRG.57458"; transcript_id "MSTRG.57458.11"; exon_number "4";
chr14	StringTie	exon	54415899	54415930	1000	+	.	gene_id "MSTRG.57458"; transcript_id "MSTRG.57458.11"; exon_number "5";
chr14	StringTie	exon	54417851	54417951	1000	+	.	gene_id "MSTRG.57458"; transcript_id "MSTRG.57458.11"; exon_number "6";
chr14	StringTie	exon	54419992	54421772	1000	+	.	gene_id "MSTRG.57458"; transcript_id "MSTRG.57458.11"; exon_number "7";
chr14	StringTie	transcript	54396849	54420217	1000	+	.	gene_id "MSTRG.57458"; transcript_id "MSTRG.57458.12";
chr14	StringTie	exon	54396849	54397077	1000	+	.	gene_id "MSTRG.57458"; transcript_id "MSTRG.57458.12"; exon_number "1";
chr14	StringTie	exon	54401524	54401579	1000	+	.	gene_id "MSTRG.57458"; transcript_id "MSTRG.57458.12"; exon_number "2";
chr14	StringTie	exon	54408745	54408789	1000	+	.	gene_id "MSTRG.57458"; transcript_id "MSTRG.57458.12"; exon_number "3";
chr14	StringTie	exon	54411487	54411706	1000	+	.	gene_id "MSTRG.57458"; transcript_id "MSTRG.57458.12"; exon_number "4";
chr14	StringTie	exon	54415899	54415930	1000	+	.	gene_id "MSTRG.57458"; transcript_id "MSTRG.57458.12"; exon_number "5";
chr14	StringTie	exon	54417848	54417951	1000	+	.	gene_id "MSTRG.57458"; transcript_id "MSTRG.57458.12"; exon_number "6";
chr14	StringTie	exon	54418214	54418306	1000	+	.	gene_id "MSTRG.57458"; transcript_id "MSTRG.57458.12"; exon_number "7";
chr14	StringTie	exon	54419992	54420217	1000	+	.	gene_id "MSTRG.57458"; transcript_id "MSTRG.57458.12"; exon_number "8";
chr14	StringTie	transcript	54396861	54422067	1000	+	.	gene_id "MSTRG.57458"; transcript_id "MSTRG.57458.14";
chr14	StringTie	exon	54396861	54397077	1000	+	.	gene_id "MSTRG.57458"; transcript_id "MSTRG.57458.14"; exon_number "1";
chr14	StringTie	exon	54401524	54401579	1000	+	.	gene_id "MSTRG.57458"; transcript_id "MSTRG.57458.14"; exon_number "2";
chr14	StringTie	exon	54408745	54408789	1000	+	.	gene_id "MSTRG.57458"; transcript_id "MSTRG.57458.14"; exon_number "3";
chr14	StringTie	exon	54411487	54411706	1000	+	.	gene_id "MSTRG.57458"; transcript_id "MSTRG.57458.14"; exon_number "4";
chr14	StringTie	exon	54417848	54417951	1000	+	.	gene_id "MSTRG.57458"; transcript_id "MSTRG.57458.14"; exon_number "5";
chr14	StringTie	exon	54419992	54422067	1000	+	.	gene_id "MSTRG.57458"; transcript_id "MSTRG.57458.14"; exon_number "6";
chr14	StringTie	transcript	54396865	54421729	1000	+	.	gene_id "MSTRG.57458"; transcript_id "MSTRG.57458.15";
chr14	StringTie	exon	54396865	54397077	1000	+	.	gene_id "MSTRG.57458"; transcript_id "MSTRG.57458.15"; exon_number "1";
chr14	StringTie	exon	54401524	54401579	1000	+	.	gene_id "MSTRG.57458"; transcript_id "MSTRG.57458.15"; exon_number "2";
chr14	StringTie	exon	54411533	54411706	1000	+	.	gene_id "MSTRG.57458"; transcript_id "MSTRG.57458.15"; exon_number "3";
chr14	StringTie	exon	54415899	54415930	1000	+	.	gene_id "MSTRG.57458"; transcript_id "MSTRG.57458.15"; exon_number "4";
chr14	StringTie	exon	54417848	54417951	1000	+	.	gene_id "MSTRG.57458"; transcript_id "MSTRG.57458.15"; exon_number "5";
chr14	StringTie	exon	54419992	54421729	1000	+	.	gene_id "MSTRG.57458"; transcript_id "MSTRG.57458.15"; exon_number "6";
chr14	StringTie	transcript	54396869	54421761	1000	+	.	gene_id "MSTRG.57458"; transcript_id "MSTRG.57458.16";
chr14	StringTie	exon	54396869	54397077	1000	+	.	gene_id "MSTRG.57458"; transcript_id "MSTRG.57458.16"; exon_number "1";
chr14	StringTie	exon	54399899	54399976	1000	+	.	gene_id "MSTRG.57458"; transcript_id "MSTRG.57458.16"; exon_number "2";
chr14	StringTie	exon	54401524	54401579	1000	+	.	gene_id "MSTRG.57458"; transcript_id "MSTRG.57458.16"; exon_number "3";
chr14	StringTie	exon	54408745	54408789	1000	+	.	gene_id "MSTRG.57458"; transcript_id "MSTRG.57458.16"; exon_number "4";
chr14	StringTie	exon	54411487	54411706	1000	+	.	gene_id "MSTRG.57458"; transcript_id "MSTRG.57458.16"; exon_number "5";
chr14	StringTie	exon	54415899	54415930	1000	+	.	gene_id "MSTRG.57458"; transcript_id "MSTRG.57458.16"; exon_number "6";
chr14	StringTie	exon	54417851	54417951	1000	+	.	gene_id "MSTRG.57458"; transcript_id "MSTRG.57458.16"; exon_number "7";
chr14	StringTie	exon	54419992	54421761	1000	+	.	gene_id "MSTRG.57458"; transcript_id "MSTRG.57458.16"; exon_number "8";
chr14	StringTie	transcript	54396869	54421743	1000	+	.	gene_id "MSTRG.57458"; transcript_id "MSTRG.57458.17";
chr14	StringTie	exon	54396869	54397077	1000	+	.	gene_id "MSTRG.57458"; transcript_id "MSTRG.57458.17"; exon_number "1";
chr14	StringTie	exon	54399894	54399976	1000	+	.	gene_id "MSTRG.57458"; transcript_id "MSTRG.57458.17"; exon_number "2";
chr14	StringTie	exon	54401524	54401579	1000	+	.	gene_id "MSTRG.57458"; transcript_id "MSTRG.57458.17"; exon_number "3";
chr14	StringTie	exon	54408745	54408789	1000	+	.	gene_id "MSTRG.57458"; transcript_id "MSTRG.57458.17"; exon_number "4";
chr14	StringTie	exon	54411487	54411706	1000	+	.	gene_id "MSTRG.57458"; transcript_id "MSTRG.57458.17"; exon_number "5";
chr14	StringTie	exon	54415899	54415930	1000	+	.	gene_id "MSTRG.57458"; transcript_id "MSTRG.57458.17"; exon_number "6";
chr14	StringTie	exon	54417851	54417951	1000	+	.	gene_id "MSTRG.57458"; transcript_id "MSTRG.57458.17"; exon_number "7";
chr14	StringTie	exon	54419992	54421743	1000	+	.	gene_id "MSTRG.57458"; transcript_id "MSTRG.57458.17"; exon_number "8";
chr14	StringTie	transcript	54396878	54422005	1000	+	.	gene_id "MSTRG.57458"; transcript_id "MSTRG.57458.18";
chr14	StringTie	exon	54396878	54397077	1000	+	.	gene_id "MSTRG.57458"; transcript_id "MSTRG.57458.18"; exon_number "1";
chr14	StringTie	exon	54399894	54399976	1000	+	.	gene_id "MSTRG.57458"; transcript_id "MSTRG.57458.18"; exon_number "2";
chr14	StringTie	exon	54401524	54401579	1000	+	.	gene_id "MSTRG.57458"; transcript_id "MSTRG.57458.18"; exon_number "3";
chr14	StringTie	exon	54408745	54408789	1000	+	.	gene_id "MSTRG.57458"; transcript_id "MSTRG.57458.18"; exon_number "4";
chr14	StringTie	exon	54411487	54411706	1000	+	.	gene_id "MSTRG.57458"; transcript_id "MSTRG.57458.18"; exon_number "5";
chr14	StringTie	exon	54415899	54415930	1000	+	.	gene_id "MSTRG.57458"; transcript_id "MSTRG.57458.18"; exon_number "6";
chr14	StringTie	exon	54417848	54417951	1000	+	.	gene_id "MSTRG.57458"; transcript_id "MSTRG.57458.18"; exon_number "7";
chr14	StringTie	exon	54419992	54422005	1000	+	.	gene_id "MSTRG.57458"; transcript_id "MSTRG.57458.18"; exon_number "8";
chr14	StringTie	transcript	54396879	54421654	1000	+	.	gene_id "MSTRG.57458"; transcript_id "MSTRG.57458.19";
chr14	StringTie	exon	54396879	54397077	1000	+	.	gene_id "MSTRG.57458"; transcript_id "MSTRG.57458.19"; exon_number "1";
chr14	StringTie	exon	54401524	54401579	1000	+	.	gene_id "MSTRG.57458"; transcript_id "MSTRG.57458.19"; exon_number "2";
chr14	StringTie	exon	54408745	54408789	1000	+	.	gene_id "MSTRG.57458"; transcript_id "MSTRG.57458.19"; exon_number "3";
chr14	StringTie	exon	54411533	54411706	1000	+	.	gene_id "MSTRG.57458"; transcript_id "MSTRG.57458.19"; exon_number "4";
chr14	StringTie	exon	54415899	54415930	1000	+	.	gene_id "MSTRG.57458"; transcript_id "MSTRG.57458.19"; exon_number "5";
chr14	StringTie	exon	54417848	54417951	1000	+	.	gene_id "MSTRG.57458"; transcript_id "MSTRG.57458.19"; exon_number "6";
chr14	StringTie	exon	54419992	54421654	1000	+	.	gene_id "MSTRG.57458"; transcript_id "MSTRG.57458.19"; exon_number "7";
chr14	StringTie	transcript	54396794	54422197	1000	+	.	gene_id "MSTRG.57458"; transcript_id "MSTRG.57458.2";
chr14	StringTie	exon	54396794	54397077	1000	+	.	gene_id "MSTRG.57458"; transcript_id "MSTRG.57458.2"; exon_number "1";
chr14	StringTie	exon	54401524	54401579	1000	+	.	gene_id "MSTRG.57458"; transcript_id "MSTRG.57458.2"; exon_number "2";
chr14	StringTie	exon	54408745	54408789	1000	+	.	gene_id "MSTRG.57458"; transcript_id "MSTRG.57458.2"; exon_number "3";
chr14	StringTie	exon	54411484	54411706	1000	+	.	gene_id "MSTRG.57458"; transcript_id "MSTRG.57458.2"; exon_number "4";
chr14	StringTie	exon	54415899	54415930	1000	+	.	gene_id "MSTRG.57458"; transcript_id "MSTRG.57458.2"; exon_number "5";
chr14	StringTie	exon	54417848	54417951	1000	+	.	gene_id "MSTRG.57458"; transcript_id "MSTRG.57458.2"; exon_number "6";
chr14	StringTie	exon	54419992	54422197	1000	+	.	gene_id "MSTRG.57458"; transcript_id "MSTRG.57458.2"; exon_number "7";
chr14	StringTie	transcript	54396879	54421356	1000	+	.	gene_id "MSTRG.57458"; transcript_id "MSTRG.57458.20";
chr14	StringTie	exon	54396879	54397077	1000	+	.	gene_id "MSTRG.57458"; transcript_id "MSTRG.57458.20"; exon_number "1";
chr14	StringTie	exon	54399899	54399976	1000	+	.	gene_id "MSTRG.57458"; transcript_id "MSTRG.57458.20"; exon_number "2";
chr14	StringTie	exon	54401524	54401579	1000	+	.	gene_id "MSTRG.57458"; transcript_id "MSTRG.57458.20"; exon_number "3";
chr14	StringTie	exon	54408745	54408789	1000	+	.	gene_id "MSTRG.57458"; transcript_id "MSTRG.57458.20"; exon_number "4";
chr14	StringTie	exon	54411533	54411706	1000	+	.	gene_id "MSTRG.57458"; transcript_id "MSTRG.57458.20"; exon_number "5";
chr14	StringTie	exon	54415899	54415930	1000	+	.	gene_id "MSTRG.57458"; transcript_id "MSTRG.57458.20"; exon_number "6";
chr14	StringTie	exon	54417851	54417951	1000	+	.	gene_id "MSTRG.57458"; transcript_id "MSTRG.57458.20"; exon_number "7";
chr14	StringTie	exon	54419992	54421356	1000	+	.	gene_id "MSTRG.57458"; transcript_id "MSTRG.57458.20"; exon_number "8";
chr14	StringTie	transcript	54396910	54420248	1000	+	.	gene_id "MSTRG.57458"; transcript_id "MSTRG.57458.21";
chr14	StringTie	exon	54396910	54397077	1000	+	.	gene_id "MSTRG.57458"; transcript_id "MSTRG.57458.21"; exon_number "1";
chr14	StringTie	exon	54408745	54408789	1000	+	.	gene_id "MSTRG.57458"; transcript_id "MSTRG.57458.21"; exon_number "2";
chr14	StringTie	exon	54411484	54411706	1000	+	.	gene_id "MSTRG.57458"; transcript_id "MSTRG.57458.21"; exon_number "3";
chr14	StringTie	exon	54415899	54415930	1000	+	.	gene_id "MSTRG.57458"; transcript_id "MSTRG.57458.21"; exon_number "4";
chr14	StringTie	exon	54417848	54417951	1000	+	.	gene_id "MSTRG.57458"; transcript_id "MSTRG.57458.21"; exon_number "5";
chr14	StringTie	exon	54419992	54420248	1000	+	.	gene_id "MSTRG.57458"; transcript_id "MSTRG.57458.21"; exon_number "6";
chr14	StringTie	transcript	54396918	54420221	1000	+	.	gene_id "MSTRG.57458"; transcript_id "MSTRG.57458.22";
chr14	StringTie	exon	54396918	54397077	1000	+	.	gene_id "MSTRG.57458"; transcript_id "MSTRG.57458.22"; exon_number "1";
chr14	StringTie	exon	54399899	54399976	1000	+	.	gene_id "MSTRG.57458"; transcript_id "MSTRG.57458.22"; exon_number "2";
chr14	StringTie	exon	54401524	54401579	1000	+	.	gene_id "MSTRG.57458"; transcript_id "MSTRG.57458.22"; exon_number "3";
chr14	StringTie	exon	54408745	54408789	1000	+	.	gene_id "MSTRG.57458"; transcript_id "MSTRG.57458.22"; exon_number "4";
chr14	StringTie	exon	54411487	54411706	1000	+	.	gene_id "MSTRG.57458"; transcript_id "MSTRG.57458.22"; exon_number "5";
chr14	StringTie	exon	54415899	54415930	1000	+	.	gene_id "MSTRG.57458"; transcript_id "MSTRG.57458.22"; exon_number "6";
chr14	StringTie	exon	54417848	54417951	1000	+	.	gene_id "MSTRG.57458"; transcript_id "MSTRG.57458.22"; exon_number "7";
chr14	StringTie	exon	54418214	54418306	1000	+	.	gene_id "MSTRG.57458"; transcript_id "MSTRG.57458.22"; exon_number "8";
chr14	StringTie	exon	54419992	54420221	1000	+	.	gene_id "MSTRG.57458"; transcript_id "MSTRG.57458.22"; exon_number "9";
chr14	StringTie	transcript	54396919	54421993	1000	+	.	gene_id "MSTRG.57458"; transcript_id "MSTRG.57458.23";
chr14	StringTie	exon	54396919	54397077	1000	+	.	gene_id "MSTRG.57458"; transcript_id "MSTRG.57458.23"; exon_number "1";
chr14	StringTie	exon	54401524	54401579	1000	+	.	gene_id "MSTRG.57458"; transcript_id "MSTRG.57458.23"; exon_number "2";
chr14	StringTie	exon	54408745	54408789	1000	+	.	gene_id "MSTRG.57458"; transcript_id "MSTRG.57458.23"; exon_number "3";
chr14	StringTie	exon	54411487	54411706	1000	+	.	gene_id "MSTRG.57458"; transcript_id "MSTRG.57458.23"; exon_number "4";
chr14	StringTie	exon	54415899	54415930	1000	+	.	gene_id "MSTRG.57458"; transcript_id "MSTRG.57458.23"; exon_number "5";
chr14	StringTie	exon	54417851	54417951	1000	+	.	gene_id "MSTRG.57458"; transcript_id "MSTRG.57458.23"; exon_number "6";
chr14	StringTie	exon	54418214	54418306	1000	+	.	gene_id "MSTRG.57458"; transcript_id "MSTRG.57458.23"; exon_number "7";
chr14	StringTie	exon	54419992	54421993	1000	+	.	gene_id "MSTRG.57458"; transcript_id "MSTRG.57458.23"; exon_number "8";
chr14	StringTie	transcript	54396924	54421723	1000	+	.	gene_id "MSTRG.57458"; transcript_id "MSTRG.57458.24";
chr14	StringTie	exon	54396924	54397077	1000	+	.	gene_id "MSTRG.57458"; transcript_id "MSTRG.57458.24"; exon_number "1";
chr14	StringTie	exon	54399899	54399976	1000	+	.	gene_id "MSTRG.57458"; transcript_id "MSTRG.57458.24"; exon_number "2";
chr14	StringTie	exon	54401524	54401579	1000	+	.	gene_id "MSTRG.57458"; transcript_id "MSTRG.57458.24"; exon_number "3";
chr14	StringTie	exon	54408745	54408789	1000	+	.	gene_id "MSTRG.57458"; transcript_id "MSTRG.57458.24"; exon_number "4";
chr14	StringTie	exon	54411487	54411706	1000	+	.	gene_id "MSTRG.57458"; transcript_id "MSTRG.57458.24"; exon_number "5";
chr14	StringTie	exon	54417848	54417951	1000	+	.	gene_id "MSTRG.57458"; transcript_id "MSTRG.57458.24"; exon_number "6";
chr14	StringTie	exon	54419992	54421723	1000	+	.	gene_id "MSTRG.57458"; transcript_id "MSTRG.57458.24"; exon_number "7";
chr14	StringTie	transcript	54396932	54421734	1000	+	.	gene_id "MSTRG.57458"; transcript_id "MSTRG.57458.25";
chr14	StringTie	exon	54396932	54397077	1000	+	.	gene_id "MSTRG.57458"; transcript_id "MSTRG.57458.25"; exon_number "1";
chr14	StringTie	exon	54399899	54399976	1000	+	.	gene_id "MSTRG.57458"; transcript_id "MSTRG.57458.25"; exon_number "2";
chr14	StringTie	exon	54401524	54401579	1000	+	.	gene_id "MSTRG.57458"; transcript_id "MSTRG.57458.25"; exon_number "3";
chr14	StringTie	exon	54408745	54408789	1000	+	.	gene_id "MSTRG.57458"; transcript_id "MSTRG.57458.25"; exon_number "4";
chr14	StringTie	exon	54411484	54411706	1000	+	.	gene_id "MSTRG.57458"; transcript_id "MSTRG.57458.25"; exon_number "5";
chr14	StringTie	exon	54415899	54415930	1000	+	.	gene_id "MSTRG.57458"; transcript_id "MSTRG.57458.25"; exon_number "6";
chr14	StringTie	exon	54417848	54417951	1000	+	.	gene_id "MSTRG.57458"; transcript_id "MSTRG.57458.25"; exon_number "7";
chr14	StringTie	exon	54419992	54420095	1000	+	.	gene_id "MSTRG.57458"; transcript_id "MSTRG.57458.25"; exon_number "8";
chr14	StringTie	exon	54420153	54421734	1000	+	.	gene_id "MSTRG.57458"; transcript_id "MSTRG.57458.25"; exon_number "9";
chr14	StringTie	transcript	54396940	54421807	1000	+	.	gene_id "MSTRG.57458"; transcript_id "MSTRG.57458.26";
chr14	StringTie	exon	54396940	54397077	1000	+	.	gene_id "MSTRG.57458"; transcript_id "MSTRG.57458.26"; exon_number "1";
chr14	StringTie	exon	54399899	54399976	1000	+	.	gene_id "MSTRG.57458"; transcript_id "MSTRG.57458.26"; exon_number "2";
chr14	StringTie	exon	54401524	54401579	1000	+	.	gene_id "MSTRG.57458"; transcript_id "MSTRG.57458.26"; exon_number "3";
chr14	StringTie	exon	54408745	54408789	1000	+	.	gene_id "MSTRG.57458"; transcript_id "MSTRG.57458.26"; exon_number "4";
chr14	StringTie	exon	54411484	54411706	1000	+	.	gene_id "MSTRG.57458"; transcript_id "MSTRG.57458.26"; exon_number "5";
chr14	StringTie	exon	54415899	54415930	1000	+	.	gene_id "MSTRG.57458"; transcript_id "MSTRG.57458.26"; exon_number "6";
chr14	StringTie	exon	54417851	54417951	1000	+	.	gene_id "MSTRG.57458"; transcript_id "MSTRG.57458.26"; exon_number "7";
chr14	StringTie	exon	54418214	54418306	1000	+	.	gene_id "MSTRG.57458"; transcript_id "MSTRG.57458.26"; exon_number "8";
chr14	StringTie	exon	54419992	54421807	1000	+	.	gene_id "MSTRG.57458"; transcript_id "MSTRG.57458.26"; exon_number "9";
chr14	StringTie	transcript	54396941	54421903	1000	+	.	gene_id "MSTRG.57458"; transcript_id "MSTRG.57458.27";
chr14	StringTie	exon	54396941	54397077	1000	+	.	gene_id "MSTRG.57458"; transcript_id "MSTRG.57458.27"; exon_number "1";
chr14	StringTie	exon	54401524	54401579	1000	+	.	gene_id "MSTRG.57458"; transcript_id "MSTRG.57458.27"; exon_number "2";
chr14	StringTie	exon	54408745	54408789	1000	+	.	gene_id "MSTRG.57458"; transcript_id "MSTRG.57458.27"; exon_number "3";
chr14	StringTie	exon	54411533	54411706	1000	+	.	gene_id "MSTRG.57458"; transcript_id "MSTRG.57458.27"; exon_number "4";
chr14	StringTie	exon	54415899	54415930	1000	+	.	gene_id "MSTRG.57458"; transcript_id "MSTRG.57458.27"; exon_number "5";
chr14	StringTie	exon	54417851	54417951	1000	+	.	gene_id "MSTRG.57458"; transcript_id "MSTRG.57458.27"; exon_number "6";
chr14	StringTie	exon	54419992	54421903	1000	+	.	gene_id "MSTRG.57458"; transcript_id "MSTRG.57458.27"; exon_number "7";
chr14	StringTie	transcript	54396941	54421651	1000	+	.	gene_id "MSTRG.57458"; transcript_id "MSTRG.57458.28";
chr14	StringTie	exon	54396941	54397077	1000	+	.	gene_id "MSTRG.57458"; transcript_id "MSTRG.57458.28"; exon_number "1";
chr14	StringTie	exon	54399899	54399976	1000	+	.	gene_id "MSTRG.57458"; transcript_id "MSTRG.57458.28"; exon_number "2";
chr14	StringTie	exon	54401524	54401579	1000	+	.	gene_id "MSTRG.57458"; transcript_id "MSTRG.57458.28"; exon_number "3";
chr14	StringTie	exon	54408745	54408789	1000	+	.	gene_id "MSTRG.57458"; transcript_id "MSTRG.57458.28"; exon_number "4";
chr14	StringTie	exon	54411487	54411706	1000	+	.	gene_id "MSTRG.57458"; transcript_id "MSTRG.57458.28"; exon_number "5";
chr14	StringTie	exon	54417848	54417951	1000	+	.	gene_id "MSTRG.57458"; transcript_id "MSTRG.57458.28"; exon_number "6";
chr14	StringTie	exon	54418214	54418306	1000	+	.	gene_id "MSTRG.57458"; transcript_id "MSTRG.57458.28"; exon_number "7";
chr14	StringTie	exon	54419992	54421651	1000	+	.	gene_id "MSTRG.57458"; transcript_id "MSTRG.57458.28"; exon_number "8";
chr14	StringTie	transcript	54396951	54421970	1000	+	.	gene_id "MSTRG.57458"; transcript_id "MSTRG.57458.29";
chr14	StringTie	exon	54396951	54397077	1000	+	.	gene_id "MSTRG.57458"; transcript_id "MSTRG.57458.29"; exon_number "1";
chr14	StringTie	exon	54399894	54399976	1000	+	.	gene_id "MSTRG.57458"; transcript_id "MSTRG.57458.29"; exon_number "2";
chr14	StringTie	exon	54401524	54401579	1000	+	.	gene_id "MSTRG.57458"; transcript_id "MSTRG.57458.29"; exon_number "3";
chr14	StringTie	exon	54408745	54408789	1000	+	.	gene_id "MSTRG.57458"; transcript_id "MSTRG.57458.29"; exon_number "4";
chr14	StringTie	exon	54411487	54411706	1000	+	.	gene_id "MSTRG.57458"; transcript_id "MSTRG.57458.29"; exon_number "5";
chr14	StringTie	exon	54415899	54415930	1000	+	.	gene_id "MSTRG.57458"; transcript_id "MSTRG.57458.29"; exon_number "6";
chr14	StringTie	exon	54417848	54417951	1000	+	.	gene_id "MSTRG.57458"; transcript_id "MSTRG.57458.29"; exon_number "7";
chr14	StringTie	exon	54418214	54418306	1000	+	.	gene_id "MSTRG.57458"; transcript_id "MSTRG.57458.29"; exon_number "8";
chr14	StringTie	exon	54419992	54421970	1000	+	.	gene_id "MSTRG.57458"; transcript_id "MSTRG.57458.29"; exon_number "9";
chr14	StringTie	transcript	54396794	54421654	1000	+	.	gene_id "MSTRG.57458"; transcript_id "MSTRG.57458.3";
chr14	StringTie	exon	54396794	54397077	1000	+	.	gene_id "MSTRG.57458"; transcript_id "MSTRG.57458.3"; exon_number "1";
chr14	StringTie	exon	54399899	54399976	1000	+	.	gene_id "MSTRG.57458"; transcript_id "MSTRG.57458.3"; exon_number "2";
chr14	StringTie	exon	54401524	54401579	1000	+	.	gene_id "MSTRG.57458"; transcript_id "MSTRG.57458.3"; exon_number "3";
chr14	StringTie	exon	54408745	54408789	1000	+	.	gene_id "MSTRG.57458"; transcript_id "MSTRG.57458.3"; exon_number "4";
chr14	StringTie	exon	54411484	54411706	1000	+	.	gene_id "MSTRG.57458"; transcript_id "MSTRG.57458.3"; exon_number "5";
chr14	StringTie	exon	54415899	54415930	1000	+	.	gene_id "MSTRG.57458"; transcript_id "MSTRG.57458.3"; exon_number "6";
chr14	StringTie	exon	54417848	54417951	1000	+	.	gene_id "MSTRG.57458"; transcript_id "MSTRG.57458.3"; exon_number "7";
chr14	StringTie	exon	54418214	54418306	1000	+	.	gene_id "MSTRG.57458"; transcript_id "MSTRG.57458.3"; exon_number "8";
chr14	StringTie	exon	54419992	54421654	1000	+	.	gene_id "MSTRG.57458"; transcript_id "MSTRG.57458.3"; exon_number "9";
chr14	StringTie	transcript	54396955	54422313	1000	+	.	gene_id "MSTRG.57458"; transcript_id "MSTRG.57458.30";
chr14	StringTie	exon	54396955	54397077	1000	+	.	gene_id "MSTRG.57458"; transcript_id "MSTRG.57458.30"; exon_number "1";
chr14	StringTie	exon	54399894	54399976	1000	+	.	gene_id "MSTRG.57458"; transcript_id "MSTRG.57458.30"; exon_number "2";
chr14	StringTie	exon	54401524	54401579	1000	+	.	gene_id "MSTRG.57458"; transcript_id "MSTRG.57458.30"; exon_number "3";
chr14	StringTie	exon	54408745	54408789	1000	+	.	gene_id "MSTRG.57458"; transcript_id "MSTRG.57458.30"; exon_number "4";
chr14	StringTie	exon	54411484	54411706	1000	+	.	gene_id "MSTRG.57458"; transcript_id "MSTRG.57458.30"; exon_number "5";
chr14	StringTie	exon	54415899	54415930	1000	+	.	gene_id "MSTRG.57458"; transcript_id "MSTRG.57458.30"; exon_number "6";
chr14	StringTie	exon	54417848	54417951	1000	+	.	gene_id "MSTRG.57458"; transcript_id "MSTRG.57458.30"; exon_number "7";
chr14	StringTie	exon	54419992	54421102	1000	+	.	gene_id "MSTRG.57458"; transcript_id "MSTRG.57458.30"; exon_number "8";
chr14	StringTie	exon	54422287	54422313	1000	+	.	gene_id "MSTRG.57458"; transcript_id "MSTRG.57458.30"; exon_number "9";
chr14	StringTie	transcript	54396955	54422971	1000	+	.	gene_id "MSTRG.57458"; transcript_id "MSTRG.57458.31";
chr14	StringTie	exon	54396955	54397077	1000	+	.	gene_id "MSTRG.57458"; transcript_id "MSTRG.57458.31"; exon_number "1";
chr14	StringTie	exon	54399894	54399976	1000	+	.	gene_id "MSTRG.57458"; transcript_id "MSTRG.57458.31"; exon_number "2";
chr14	StringTie	exon	54401524	54401579	1000	+	.	gene_id "MSTRG.57458"; transcript_id "MSTRG.57458.31"; exon_number "3";
chr14	StringTie	exon	54408745	54408789	1000	+	.	gene_id "MSTRG.57458"; transcript_id "MSTRG.57458.31"; exon_number "4";
chr14	StringTie	exon	54411484	54411706	1000	+	.	gene_id "MSTRG.57458"; transcript_id "MSTRG.57458.31"; exon_number "5";
chr14	StringTie	exon	54415899	54415930	1000	+	.	gene_id "MSTRG.57458"; transcript_id "MSTRG.57458.31"; exon_number "6";
chr14	StringTie	exon	54417848	54417951	1000	+	.	gene_id "MSTRG.57458"; transcript_id "MSTRG.57458.31"; exon_number "7";
chr14	StringTie	exon	54419992	54421237	1000	+	.	gene_id "MSTRG.57458"; transcript_id "MSTRG.57458.31"; exon_number "8";
chr14	StringTie	exon	54422202	54422971	1000	+	.	gene_id "MSTRG.57458"; transcript_id "MSTRG.57458.31"; exon_number "9";
chr14	StringTie	transcript	54396956	54420219	1000	+	.	gene_id "MSTRG.57458"; transcript_id "MSTRG.57458.34";
chr14	StringTie	exon	54396956	54397077	1000	+	.	gene_id "MSTRG.57458"; transcript_id "MSTRG.57458.34"; exon_number "1";
chr14	StringTie	exon	54399894	54399976	1000	+	.	gene_id "MSTRG.57458"; transcript_id "MSTRG.57458.34"; exon_number "2";
chr14	StringTie	exon	54400424	54400503	1000	+	.	gene_id "MSTRG.57458"; transcript_id "MSTRG.57458.34"; exon_number "3";
chr14	StringTie	exon	54400770	54400823	1000	+	.	gene_id "MSTRG.57458"; transcript_id "MSTRG.57458.34"; exon_number "4";
chr14	StringTie	exon	54401524	54401579	1000	+	.	gene_id "MSTRG.57458"; transcript_id "MSTRG.57458.34"; exon_number "5";
chr14	StringTie	exon	54408745	54408789	1000	+	.	gene_id "MSTRG.57458"; transcript_id "MSTRG.57458.34"; exon_number "6";
chr14	StringTie	exon	54411484	54411706	1000	+	.	gene_id "MSTRG.57458"; transcript_id "MSTRG.57458.34"; exon_number "7";
chr14	StringTie	exon	54415899	54415930	1000	+	.	gene_id "MSTRG.57458"; transcript_id "MSTRG.57458.34"; exon_number "8";
chr14	StringTie	exon	54417848	54417951	1000	+	.	gene_id "MSTRG.57458"; transcript_id "MSTRG.57458.34"; exon_number "9";
chr14	StringTie	exon	54419992	54420219	1000	+	.	gene_id "MSTRG.57458"; transcript_id "MSTRG.57458.34"; exon_number "10";
chr14	StringTie	transcript	54396957	54420254	1000	+	.	gene_id "MSTRG.57458"; transcript_id "MSTRG.57458.35";
chr14	StringTie	exon	54396957	54397077	1000	+	.	gene_id "MSTRG.57458"; transcript_id "MSTRG.57458.35"; exon_number "1";
chr14	StringTie	exon	54399899	54399976	1000	+	.	gene_id "MSTRG.57458"; transcript_id "MSTRG.57458.35"; exon_number "2";
chr14	StringTie	exon	54401524	54401579	1000	+	.	gene_id "MSTRG.57458"; transcript_id "MSTRG.57458.35"; exon_number "3";
chr14	StringTie	exon	54408745	54408789	1000	+	.	gene_id "MSTRG.57458"; transcript_id "MSTRG.57458.35"; exon_number "4";
chr14	StringTie	exon	54411484	54411706	1000	+	.	gene_id "MSTRG.57458"; transcript_id "MSTRG.57458.35"; exon_number "5";
chr14	StringTie	exon	54417848	54417951	1000	+	.	gene_id "MSTRG.57458"; transcript_id "MSTRG.57458.35"; exon_number "6";
chr14	StringTie	exon	54418214	54418306	1000	+	.	gene_id "MSTRG.57458"; transcript_id "MSTRG.57458.35"; exon_number "7";
chr14	StringTie	exon	54419992	54420254	1000	+	.	gene_id "MSTRG.57458"; transcript_id "MSTRG.57458.35"; exon_number "8";
chr14	StringTie	transcript	54396958	54421768	1000	+	.	gene_id "MSTRG.57458"; transcript_id "MSTRG.57458.36";
chr14	StringTie	exon	54396958	54397077	1000	+	.	gene_id "MSTRG.57458"; transcript_id "MSTRG.57458.36"; exon_number "1";
chr14	StringTie	exon	54399894	54399976	1000	+	.	gene_id "MSTRG.57458"; transcript_id "MSTRG.57458.36"; exon_number "2";
chr14	StringTie	exon	54401524	54401579	1000	+	.	gene_id "MSTRG.57458"; transcript_id "MSTRG.57458.36"; exon_number "3";
chr14	StringTie	exon	54408745	54408789	1000	+	.	gene_id "MSTRG.57458"; transcript_id "MSTRG.57458.36"; exon_number "4";
chr14	StringTie	exon	54411484	54411706	1000	+	.	gene_id "MSTRG.57458"; transcript_id "MSTRG.57458.36"; exon_number "5";
chr14	StringTie	exon	54415899	54415930	1000	+	.	gene_id "MSTRG.57458"; transcript_id "MSTRG.57458.36"; exon_number "6";
chr14	StringTie	exon	54417851	54417951	1000	+	.	gene_id "MSTRG.57458"; transcript_id "MSTRG.57458.36"; exon_number "7";
chr14	StringTie	exon	54418214	54418306	1000	+	.	gene_id "MSTRG.57458"; transcript_id "MSTRG.57458.36"; exon_number "8";
chr14	StringTie	exon	54419992	54421768	1000	+	.	gene_id "MSTRG.57458"; transcript_id "MSTRG.57458.36"; exon_number "9";
chr14	StringTie	transcript	54396958	54421625	1000	+	.	gene_id "MSTRG.57458"; transcript_id "MSTRG.57458.37";
chr14	StringTie	exon	54396958	54397077	1000	+	.	gene_id "MSTRG.57458"; transcript_id "MSTRG.57458.37"; exon_number "1";
chr14	StringTie	exon	54399894	54399976	1000	+	.	gene_id "MSTRG.57458"; transcript_id "MSTRG.57458.37"; exon_number "2";
chr14	StringTie	exon	54401524	54401579	1000	+	.	gene_id "MSTRG.57458"; transcript_id "MSTRG.57458.37"; exon_number "3";
chr14	StringTie	exon	54408745	54408789	1000	+	.	gene_id "MSTRG.57458"; transcript_id "MSTRG.57458.37"; exon_number "4";
chr14	StringTie	exon	54411533	54411706	1000	+	.	gene_id "MSTRG.57458"; transcript_id "MSTRG.57458.37"; exon_number "5";
chr14	StringTie	exon	54415899	54415930	1000	+	.	gene_id "MSTRG.57458"; transcript_id "MSTRG.57458.37"; exon_number "6";
chr14	StringTie	exon	54417848	54417951	1000	+	.	gene_id "MSTRG.57458"; transcript_id "MSTRG.57458.37"; exon_number "7";
chr14	StringTie	exon	54419992	54421625	1000	+	.	gene_id "MSTRG.57458"; transcript_id "MSTRG.57458.37"; exon_number "8";
chr14	StringTie	transcript	54396960	54420264	1000	+	.	gene_id "MSTRG.57458"; transcript_id "MSTRG.57458.38";
chr14	StringTie	exon	54396960	54397077	1000	+	.	gene_id "MSTRG.57458"; transcript_id "MSTRG.57458.38"; exon_number "1";
chr14	StringTie	exon	54399894	54399976	1000	+	.	gene_id "MSTRG.57458"; transcript_id "MSTRG.57458.38"; exon_number "2";
chr14	StringTie	exon	54401524	54401579	1000	+	.	gene_id "MSTRG.57458"; transcript_id "MSTRG.57458.38"; exon_number "3";
chr14	StringTie	exon	54408745	54408789	1000	+	.	gene_id "MSTRG.57458"; transcript_id "MSTRG.57458.38"; exon_number "4";
chr14	StringTie	exon	54411487	54411706	1000	+	.	gene_id "MSTRG.57458"; transcript_id "MSTRG.57458.38"; exon_number "5";
chr14	StringTie	exon	54415899	54415930	1000	+	.	gene_id "MSTRG.57458"; transcript_id "MSTRG.57458.38"; exon_number "6";
chr14	StringTie	exon	54417851	54417951	1000	+	.	gene_id "MSTRG.57458"; transcript_id "MSTRG.57458.38"; exon_number "7";
chr14	StringTie	exon	54418214	54418306	1000	+	.	gene_id "MSTRG.57458"; transcript_id "MSTRG.57458.38"; exon_number "8";
chr14	StringTie	exon	54419992	54420264	1000	+	.	gene_id "MSTRG.57458"; transcript_id "MSTRG.57458.38"; exon_number "9";
chr14	StringTie	transcript	54396961	54421675	1000	+	.	gene_id "MSTRG.57458"; transcript_id "MSTRG.57458.39";
chr14	StringTie	exon	54396961	54397077	1000	+	.	gene_id "MSTRG.57458"; transcript_id "MSTRG.57458.39"; exon_number "1";
chr14	StringTie	exon	54399899	54399976	1000	+	.	gene_id "MSTRG.57458"; transcript_id "MSTRG.57458.39"; exon_number "2";
chr14	StringTie	exon	54401524	54401579	1000	+	.	gene_id "MSTRG.57458"; transcript_id "MSTRG.57458.39"; exon_number "3";
chr14	StringTie	exon	54408745	54408789	1000	+	.	gene_id "MSTRG.57458"; transcript_id "MSTRG.57458.39"; exon_number "4";
chr14	StringTie	exon	54411484	54411706	1000	+	.	gene_id "MSTRG.57458"; transcript_id "MSTRG.57458.39"; exon_number "5";
chr14	StringTie	exon	54417848	54417951	1000	+	.	gene_id "MSTRG.57458"; transcript_id "MSTRG.57458.39"; exon_number "6";
chr14	StringTie	exon	54419992	54421675	1000	+	.	gene_id "MSTRG.57458"; transcript_id "MSTRG.57458.39"; exon_number "7";
chr14	StringTie	transcript	54396795	54421971	1000	+	.	gene_id "MSTRG.57458"; transcript_id "MSTRG.57458.4";
chr14	StringTie	exon	54396795	54397077	1000	+	.	gene_id "MSTRG.57458"; transcript_id "MSTRG.57458.4"; exon_number "1";
chr14	StringTie	exon	54399899	54399976	1000	+	.	gene_id "MSTRG.57458"; transcript_id "MSTRG.57458.4"; exon_number "2";
chr14	StringTie	exon	54401524	54401579	1000	+	.	gene_id "MSTRG.57458"; transcript_id "MSTRG.57458.4"; exon_number "3";
chr14	StringTie	exon	54408745	54408789	1000	+	.	gene_id "MSTRG.57458"; transcript_id "MSTRG.57458.4"; exon_number "4";
chr14	StringTie	exon	54411484	54411706	1000	+	.	gene_id "MSTRG.57458"; transcript_id "MSTRG.57458.4"; exon_number "5";
chr14	StringTie	exon	54415899	54415930	1000	+	.	gene_id "MSTRG.57458"; transcript_id "MSTRG.57458.4"; exon_number "6";
chr14	StringTie	exon	54417851	54417951	1000	+	.	gene_id "MSTRG.57458"; transcript_id "MSTRG.57458.4"; exon_number "7";
chr14	StringTie	exon	54419992	54421971	1000	+	.	gene_id "MSTRG.57458"; transcript_id "MSTRG.57458.4"; exon_number "8";
chr14	StringTie	transcript	54396961	54420413	1000	+	.	gene_id "MSTRG.57458"; transcript_id "MSTRG.57458.40";
chr14	StringTie	exon	54396961	54397077	1000	+	.	gene_id "MSTRG.57458"; transcript_id "MSTRG.57458.40"; exon_number "1";
chr14	StringTie	exon	54401524	54401579	1000	+	.	gene_id "MSTRG.57458"; transcript_id "MSTRG.57458.40"; exon_number "2";
chr14	StringTie	exon	54408745	54408789	1000	+	.	gene_id "MSTRG.57458"; transcript_id "MSTRG.57458.40"; exon_number "3";
chr14	StringTie	exon	54411487	54411706	1000	+	.	gene_id "MSTRG.57458"; transcript_id "MSTRG.57458.40"; exon_number "4";
chr14	StringTie	exon	54417848	54417951	1000	+	.	gene_id "MSTRG.57458"; transcript_id "MSTRG.57458.40"; exon_number "5";
chr14	StringTie	exon	54418214	54418306	1000	+	.	gene_id "MSTRG.57458"; transcript_id "MSTRG.57458.40"; exon_number "6";
chr14	StringTie	exon	54419992	54420413	1000	+	.	gene_id "MSTRG.57458"; transcript_id "MSTRG.57458.40"; exon_number "7";
chr14	StringTie	transcript	54396961	54421739	1000	+	.	gene_id "MSTRG.57458"; transcript_id "MSTRG.57458.41";
chr14	StringTie	exon	54396961	54397077	1000	+	.	gene_id "MSTRG.57458"; transcript_id "MSTRG.57458.41"; exon_number "1";
chr14	StringTie	exon	54399899	54399976	1000	+	.	gene_id "MSTRG.57458"; transcript_id "MSTRG.57458.41"; exon_number "2";
chr14	StringTie	exon	54401524	54401579	1000	+	.	gene_id "MSTRG.57458"; transcript_id "MSTRG.57458.41"; exon_number "3";
chr14	StringTie	exon	54408745	54408789	1000	+	.	gene_id "MSTRG.57458"; transcript_id "MSTRG.57458.41"; exon_number "4";
chr14	StringTie	exon	54411533	54411706	1000	+	.	gene_id "MSTRG.57458"; transcript_id "MSTRG.57458.41"; exon_number "5";
chr14	StringTie	exon	54415899	54415930	1000	+	.	gene_id "MSTRG.57458"; transcript_id "MSTRG.57458.41"; exon_number "6";
chr14	StringTie	exon	54417848	54417951	1000	+	.	gene_id "MSTRG.57458"; transcript_id "MSTRG.57458.41"; exon_number "7";
chr14	StringTie	exon	54419992	54421739	1000	+	.	gene_id "MSTRG.57458"; transcript_id "MSTRG.57458.41"; exon_number "8";
chr14	StringTie	transcript	54396964	54420220	1000	+	.	gene_id "MSTRG.57458"; transcript_id "MSTRG.57458.42";
chr14	StringTie	exon	54396964	54397077	1000	+	.	gene_id "MSTRG.57458"; transcript_id "MSTRG.57458.42"; exon_number "1";
chr14	StringTie	exon	54401524	54401579	1000	+	.	gene_id "MSTRG.57458"; transcript_id "MSTRG.57458.42"; exon_number "2";
chr14	StringTie	exon	54408745	54408789	1000	+	.	gene_id "MSTRG.57458"; transcript_id "MSTRG.57458.42"; exon_number "3";
chr14	StringTie	exon	54411484	54411585	1000	+	.	gene_id "MSTRG.57458"; transcript_id "MSTRG.57458.42"; exon_number "4";
chr14	StringTie	exon	54411625	54411706	1000	+	.	gene_id "MSTRG.57458"; transcript_id "MSTRG.57458.42"; exon_number "5";
chr14	StringTie	exon	54415899	54415930	1000	+	.	gene_id "MSTRG.57458"; transcript_id "MSTRG.57458.42"; exon_number "6";
chr14	StringTie	exon	54417848	54417951	1000	+	.	gene_id "MSTRG.57458"; transcript_id "MSTRG.57458.42"; exon_number "7";
chr14	StringTie	exon	54419992	54420220	1000	+	.	gene_id "MSTRG.57458"; transcript_id "MSTRG.57458.42"; exon_number "8";
chr14	StringTie	transcript	54396964	54420386	1000	+	.	gene_id "MSTRG.57458"; transcript_id "MSTRG.57458.43";
chr14	StringTie	exon	54396964	54397077	1000	+	.	gene_id "MSTRG.57458"; transcript_id "MSTRG.57458.43"; exon_number "1";
chr14	StringTie	exon	54401524	54401579	1000	+	.	gene_id "MSTRG.57458"; transcript_id "MSTRG.57458.43"; exon_number "2";
chr14	StringTie	exon	54408745	54408789	1000	+	.	gene_id "MSTRG.57458"; transcript_id "MSTRG.57458.43"; exon_number "3";
chr14	StringTie	exon	54411533	54411706	1000	+	.	gene_id "MSTRG.57458"; transcript_id "MSTRG.57458.43"; exon_number "4";
chr14	StringTie	exon	54415899	54415930	1000	+	.	gene_id "MSTRG.57458"; transcript_id "MSTRG.57458.43"; exon_number "5";
chr14	StringTie	exon	54417848	54417951	1000	+	.	gene_id "MSTRG.57458"; transcript_id "MSTRG.57458.43"; exon_number "6";
chr14	StringTie	exon	54419992	54420157	1000	+	.	gene_id "MSTRG.57458"; transcript_id "MSTRG.57458.43"; exon_number "7";
chr14	StringTie	exon	54420247	54420386	1000	+	.	gene_id "MSTRG.57458"; transcript_id "MSTRG.57458.43"; exon_number "8";
chr14	StringTie	transcript	54396965	54421663	1000	+	.	gene_id "MSTRG.57458"; transcript_id "MSTRG.57458.44";
chr14	StringTie	exon	54396965	54397077	1000	+	.	gene_id "MSTRG.57458"; transcript_id "MSTRG.57458.44"; exon_number "1";
chr14	StringTie	exon	54399894	54399976	1000	+	.	gene_id "MSTRG.57458"; transcript_id "MSTRG.57458.44"; exon_number "2";
chr14	StringTie	exon	54401524	54401579	1000	+	.	gene_id "MSTRG.57458"; transcript_id "MSTRG.57458.44"; exon_number "3";
chr14	StringTie	exon	54408745	54408789	1000	+	.	gene_id "MSTRG.57458"; transcript_id "MSTRG.57458.44"; exon_number "4";
chr14	StringTie	exon	54411484	54411706	1000	+	.	gene_id "MSTRG.57458"; transcript_id "MSTRG.57458.44"; exon_number "5";
chr14	StringTie	exon	54415899	54415930	1000	+	.	gene_id "MSTRG.57458"; transcript_id "MSTRG.57458.44"; exon_number "6";
chr14	StringTie	exon	54417848	54417951	1000	+	.	gene_id "MSTRG.57458"; transcript_id "MSTRG.57458.44"; exon_number "7";
chr14	StringTie	exon	54419992	54420313	1000	+	.	gene_id "MSTRG.57458"; transcript_id "MSTRG.57458.44"; exon_number "8";
chr14	StringTie	exon	54421016	54421663	1000	+	.	gene_id "MSTRG.57458"; transcript_id "MSTRG.57458.44"; exon_number "9";
chr14	StringTie	transcript	54396965	54421646	1000	+	.	gene_id "MSTRG.57458"; transcript_id "MSTRG.57458.45";
chr14	StringTie	exon	54396965	54397077	1000	+	.	gene_id "MSTRG.57458"; transcript_id "MSTRG.57458.45"; exon_number "1";
chr14	StringTie	exon	54399899	54399976	1000	+	.	gene_id "MSTRG.57458"; transcript_id "MSTRG.57458.45"; exon_number "2";
chr14	StringTie	exon	54401524	54401579	1000	+	.	gene_id "MSTRG.57458"; transcript_id "MSTRG.57458.45"; exon_number "3";
chr14	StringTie	exon	54408745	54408789	1000	+	.	gene_id "MSTRG.57458"; transcript_id "MSTRG.57458.45"; exon_number "4";
chr14	StringTie	exon	54411487	54411706	1000	+	.	gene_id "MSTRG.57458"; transcript_id "MSTRG.57458.45"; exon_number "5";
chr14	StringTie	exon	54415899	54415930	1000	+	.	gene_id "MSTRG.57458"; transcript_id "MSTRG.57458.45"; exon_number "6";
chr14	StringTie	exon	54417851	54417951	1000	+	.	gene_id "MSTRG.57458"; transcript_id "MSTRG.57458.45"; exon_number "7";
chr14	StringTie	exon	54418214	54418306	1000	+	.	gene_id "MSTRG.57458"; transcript_id "MSTRG.57458.45"; exon_number "8";
chr14	StringTie	exon	54419992	54421646	1000	+	.	gene_id "MSTRG.57458"; transcript_id "MSTRG.57458.45"; exon_number "9";
chr14	StringTie	transcript	54396969	54420250	1000	+	.	gene_id "MSTRG.57458"; transcript_id "MSTRG.57458.46";
chr14	StringTie	exon	54396969	54397077	1000	+	.	gene_id "MSTRG.57458"; transcript_id "MSTRG.57458.46"; exon_number "1";
chr14	StringTie	exon	54401524	54401579	1000	+	.	gene_id "MSTRG.57458"; transcript_id "MSTRG.57458.46"; exon_number "2";
chr14	StringTie	exon	54408745	54408789	1000	+	.	gene_id "MSTRG.57458"; transcript_id "MSTRG.57458.46"; exon_number "3";
chr14	StringTie	exon	54411484	54411706	1000	+	.	gene_id "MSTRG.57458"; transcript_id "MSTRG.57458.46"; exon_number "4";
chr14	StringTie	exon	54417848	54417951	1000	+	.	gene_id "MSTRG.57458"; transcript_id "MSTRG.57458.46"; exon_number "5";
chr14	StringTie	exon	54418214	54418306	1000	+	.	gene_id "MSTRG.57458"; transcript_id "MSTRG.57458.46"; exon_number "6";
chr14	StringTie	exon	54419992	54420250	1000	+	.	gene_id "MSTRG.57458"; transcript_id "MSTRG.57458.46"; exon_number "7";
chr14	StringTie	transcript	54396969	54420229	1000	+	.	gene_id "MSTRG.57458"; transcript_id "MSTRG.57458.47";
chr14	StringTie	exon	54396969	54397077	1000	+	.	gene_id "MSTRG.57458"; transcript_id "MSTRG.57458.47"; exon_number "1";
chr14	StringTie	exon	54399899	54399976	1000	+	.	gene_id "MSTRG.57458"; transcript_id "MSTRG.57458.47"; exon_number "2";
chr14	StringTie	exon	54401524	54401579	1000	+	.	gene_id "MSTRG.57458"; transcript_id "MSTRG.57458.47"; exon_number "3";
chr14	StringTie	exon	54408745	54408789	1000	+	.	gene_id "MSTRG.57458"; transcript_id "MSTRG.57458.47"; exon_number "4";
chr14	StringTie	exon	54411533	54411706	1000	+	.	gene_id "MSTRG.57458"; transcript_id "MSTRG.57458.47"; exon_number "5";
chr14	StringTie	exon	54415899	54415930	1000	+	.	gene_id "MSTRG.57458"; transcript_id "MSTRG.57458.47"; exon_number "6";
chr14	StringTie	exon	54417851	54417951	1000	+	.	gene_id "MSTRG.57458"; transcript_id "MSTRG.57458.47"; exon_number "7";
chr14	StringTie	exon	54418214	54418306	1000	+	.	gene_id "MSTRG.57458"; transcript_id "MSTRG.57458.47"; exon_number "8";
chr14	StringTie	exon	54419992	54420229	1000	+	.	gene_id "MSTRG.57458"; transcript_id "MSTRG.57458.47"; exon_number "9";
chr14	StringTie	transcript	54396976	54420221	1000	+	.	gene_id "MSTRG.57458"; transcript_id "MSTRG.57458.48";
chr14	StringTie	exon	54396976	54397077	1000	+	.	gene_id "MSTRG.57458"; transcript_id "MSTRG.57458.48"; exon_number "1";
chr14	StringTie	exon	54401524	54401579	1000	+	.	gene_id "MSTRG.57458"; transcript_id "MSTRG.57458.48"; exon_number "2";
chr14	StringTie	exon	54408745	54408789	1000	+	.	gene_id "MSTRG.57458"; transcript_id "MSTRG.57458.48"; exon_number "3";
chr14	StringTie	exon	54411484	54411704	1000	+	.	gene_id "MSTRG.57458"; transcript_id "MSTRG.57458.48"; exon_number "4";
chr14	StringTie	exon	54415899	54415930	1000	+	.	gene_id "MSTRG.57458"; transcript_id "MSTRG.57458.48"; exon_number "5";
chr14	StringTie	exon	54417848	54417951	1000	+	.	gene_id "MSTRG.57458"; transcript_id "MSTRG.57458.48"; exon_number "6";
chr14	StringTie	exon	54418214	54418306	1000	+	.	gene_id "MSTRG.57458"; transcript_id "MSTRG.57458.48"; exon_number "7";
chr14	StringTie	exon	54419992	54420221	1000	+	.	gene_id "MSTRG.57458"; transcript_id "MSTRG.57458.48"; exon_number "8";
chr14	StringTie	transcript	54396979	54421675	1000	+	.	gene_id "MSTRG.57458"; transcript_id "MSTRG.57458.49";
chr14	StringTie	exon	54396979	54397077	1000	+	.	gene_id "MSTRG.57458"; transcript_id "MSTRG.57458.49"; exon_number "1";
chr14	StringTie	exon	54399894	54399976	1000	+	.	gene_id "MSTRG.57458"; transcript_id "MSTRG.57458.49"; exon_number "2";
chr14	StringTie	exon	54401524	54401579	1000	+	.	gene_id "MSTRG.57458"; transcript_id "MSTRG.57458.49"; exon_number "3";
chr14	StringTie	exon	54408745	54408789	1000	+	.	gene_id "MSTRG.57458"; transcript_id "MSTRG.57458.49"; exon_number "4";
chr14	StringTie	exon	54411484	54411706	1000	+	.	gene_id "MSTRG.57458"; transcript_id "MSTRG.57458.49"; exon_number "5";
chr14	StringTie	exon	54417848	54417951	1000	+	.	gene_id "MSTRG.57458"; transcript_id "MSTRG.57458.49"; exon_number "6";
chr14	StringTie	exon	54419992	54421675	1000	+	.	gene_id "MSTRG.57458"; transcript_id "MSTRG.57458.49"; exon_number "7";
chr14	StringTie	transcript	54396804	54421970	1000	+	.	gene_id "MSTRG.57458"; transcript_id "MSTRG.57458.5";
chr14	StringTie	exon	54396804	54397077	1000	+	.	gene_id "MSTRG.57458"; transcript_id "MSTRG.57458.5"; exon_number "1";
chr14	StringTie	exon	54399899	54399976	1000	+	.	gene_id "MSTRG.57458"; transcript_id "MSTRG.57458.5"; exon_number "2";
chr14	StringTie	exon	54401524	54401579	1000	+	.	gene_id "MSTRG.57458"; transcript_id "MSTRG.57458.5"; exon_number "3";
chr14	StringTie	exon	54408745	54408789	1000	+	.	gene_id "MSTRG.57458"; transcript_id "MSTRG.57458.5"; exon_number "4";
chr14	StringTie	exon	54411484	54411706	1000	+	.	gene_id "MSTRG.57458"; transcript_id "MSTRG.57458.5"; exon_number "5";
chr14	StringTie	exon	54415899	54415930	1000	+	.	gene_id "MSTRG.57458"; transcript_id "MSTRG.57458.5"; exon_number "6";
chr14	StringTie	exon	54417848	54417951	1000	+	.	gene_id "MSTRG.57458"; transcript_id "MSTRG.57458.5"; exon_number "7";
chr14	StringTie	exon	54419992	54421970	1000	+	.	gene_id "MSTRG.57458"; transcript_id "MSTRG.57458.5"; exon_number "8";
chr14	StringTie	transcript	54396979	54420226	1000	+	.	gene_id "MSTRG.57458"; transcript_id "MSTRG.57458.50";
chr14	StringTie	exon	54396979	54397077	1000	+	.	gene_id "MSTRG.57458"; transcript_id "MSTRG.57458.50"; exon_number "1";
chr14	StringTie	exon	54399894	54399976	1000	+	.	gene_id "MSTRG.57458"; transcript_id "MSTRG.57458.50"; exon_number "2";
chr14	StringTie	exon	54401524	54401579	1000	+	.	gene_id "MSTRG.57458"; transcript_id "MSTRG.57458.50"; exon_number "3";
chr14	StringTie	exon	54408745	54408789	1000	+	.	gene_id "MSTRG.57458"; transcript_id "MSTRG.57458.50"; exon_number "4";
chr14	StringTie	exon	54411484	54411706	1000	+	.	gene_id "MSTRG.57458"; transcript_id "MSTRG.57458.50"; exon_number "5";
chr14	StringTie	exon	54417848	54417951	1000	+	.	gene_id "MSTRG.57458"; transcript_id "MSTRG.57458.50"; exon_number "6";
chr14	StringTie	exon	54418214	54418306	1000	+	.	gene_id "MSTRG.57458"; transcript_id "MSTRG.57458.50"; exon_number "7";
chr14	StringTie	exon	54419992	54420226	1000	+	.	gene_id "MSTRG.57458"; transcript_id "MSTRG.57458.50"; exon_number "8";
chr14	StringTie	transcript	54396983	54420365	1000	+	.	gene_id "MSTRG.57458"; transcript_id "MSTRG.57458.52";
chr14	StringTie	exon	54396983	54397077	1000	+	.	gene_id "MSTRG.57458"; transcript_id "MSTRG.57458.52"; exon_number "1";
chr14	StringTie	exon	54399894	54399976	1000	+	.	gene_id "MSTRG.57458"; transcript_id "MSTRG.57458.52"; exon_number "2";
chr14	StringTie	exon	54401524	54401579	1000	+	.	gene_id "MSTRG.57458"; transcript_id "MSTRG.57458.52"; exon_number "3";
chr14	StringTie	exon	54408745	54408789	1000	+	.	gene_id "MSTRG.57458"; transcript_id "MSTRG.57458.52"; exon_number "4";
chr14	StringTie	exon	54411533	54411706	1000	+	.	gene_id "MSTRG.57458"; transcript_id "MSTRG.57458.52"; exon_number "5";
chr14	StringTie	exon	54415899	54415930	1000	+	.	gene_id "MSTRG.57458"; transcript_id "MSTRG.57458.52"; exon_number "6";
chr14	StringTie	exon	54417851	54417951	1000	+	.	gene_id "MSTRG.57458"; transcript_id "MSTRG.57458.52"; exon_number "7";
chr14	StringTie	exon	54419992	54420365	1000	+	.	gene_id "MSTRG.57458"; transcript_id "MSTRG.57458.52"; exon_number "8";
chr14	StringTie	transcript	54396984	54420239	1000	+	.	gene_id "MSTRG.57458"; transcript_id "MSTRG.57458.53";
chr14	StringTie	exon	54396984	54397077	1000	+	.	gene_id "MSTRG.57458"; transcript_id "MSTRG.57458.53"; exon_number "1";
chr14	StringTie	exon	54401524	54401579	1000	+	.	gene_id "MSTRG.57458"; transcript_id "MSTRG.57458.53"; exon_number "2";
chr14	StringTie	exon	54411533	54411706	1000	+	.	gene_id "MSTRG.57458"; transcript_id "MSTRG.57458.53"; exon_number "3";
chr14	StringTie	exon	54415899	54415930	1000	+	.	gene_id "MSTRG.57458"; transcript_id "MSTRG.57458.53"; exon_number "4";
chr14	StringTie	exon	54417851	54417951	1000	+	.	gene_id "MSTRG.57458"; transcript_id "MSTRG.57458.53"; exon_number "5";
chr14	StringTie	exon	54419992	54420239	1000	+	.	gene_id "MSTRG.57458"; transcript_id "MSTRG.57458.53"; exon_number "6";
chr14	StringTie	transcript	54396987	54421604	1000	+	.	gene_id "MSTRG.57458"; transcript_id "MSTRG.57458.54";
chr14	StringTie	exon	54396987	54397077	1000	+	.	gene_id "MSTRG.57458"; transcript_id "MSTRG.57458.54"; exon_number "1";
chr14	StringTie	exon	54399894	54399976	1000	+	.	gene_id "MSTRG.57458"; transcript_id "MSTRG.57458.54"; exon_number "2";
chr14	StringTie	exon	54401524	54401579	1000	+	.	gene_id "MSTRG.57458"; transcript_id "MSTRG.57458.54"; exon_number "3";
chr14	StringTie	exon	54408745	54408789	1000	+	.	gene_id "MSTRG.57458"; transcript_id "MSTRG.57458.54"; exon_number "4";
chr14	StringTie	exon	54411487	54411706	1000	+	.	gene_id "MSTRG.57458"; transcript_id "MSTRG.57458.54"; exon_number "5";
chr14	StringTie	exon	54417848	54417951	1000	+	.	gene_id "MSTRG.57458"; transcript_id "MSTRG.57458.54"; exon_number "6";
chr14	StringTie	exon	54419992	54421604	1000	+	.	gene_id "MSTRG.57458"; transcript_id "MSTRG.57458.54"; exon_number "7";
chr14	StringTie	transcript	54396988	54420207	1000	+	.	gene_id "MSTRG.57458"; transcript_id "MSTRG.57458.55";
chr14	StringTie	exon	54396988	54397077	1000	+	.	gene_id "MSTRG.57458"; transcript_id "MSTRG.57458.55"; exon_number "1";
chr14	StringTie	exon	54399894	54399976	1000	+	.	gene_id "MSTRG.57458"; transcript_id "MSTRG.57458.55"; exon_number "2";
chr14	StringTie	exon	54401524	54401579	1000	+	.	gene_id "MSTRG.57458"; transcript_id "MSTRG.57458.55"; exon_number "3";
chr14	StringTie	exon	54407112	54407263	1000	+	.	gene_id "MSTRG.57458"; transcript_id "MSTRG.57458.55"; exon_number "4";
chr14	StringTie	exon	54408745	54408789	1000	+	.	gene_id "MSTRG.57458"; transcript_id "MSTRG.57458.55"; exon_number "5";
chr14	StringTie	exon	54411487	54411706	1000	+	.	gene_id "MSTRG.57458"; transcript_id "MSTRG.57458.55"; exon_number "6";
chr14	StringTie	exon	54415899	54415930	1000	+	.	gene_id "MSTRG.57458"; transcript_id "MSTRG.57458.55"; exon_number "7";
chr14	StringTie	exon	54417848	54417951	1000	+	.	gene_id "MSTRG.57458"; transcript_id "MSTRG.57458.55"; exon_number "8";
chr14	StringTie	exon	54419992	54420207	1000	+	.	gene_id "MSTRG.57458"; transcript_id "MSTRG.57458.55"; exon_number "9";
chr14	StringTie	transcript	54396990	54420215	1000	+	.	gene_id "MSTRG.57458"; transcript_id "MSTRG.57458.56";
chr14	StringTie	exon	54396990	54397077	1000	+	.	gene_id "MSTRG.57458"; transcript_id "MSTRG.57458.56"; exon_number "1";
chr14	StringTie	exon	54399894	54399976	1000	+	.	gene_id "MSTRG.57458"; transcript_id "MSTRG.57458.56"; exon_number "2";
chr14	StringTie	exon	54408745	54408789	1000	+	.	gene_id "MSTRG.57458"; transcript_id "MSTRG.57458.56"; exon_number "3";
chr14	StringTie	exon	54411484	54411706	1000	+	.	gene_id "MSTRG.57458"; transcript_id "MSTRG.57458.56"; exon_number "4";
chr14	StringTie	exon	54415899	54415930	1000	+	.	gene_id "MSTRG.57458"; transcript_id "MSTRG.57458.56"; exon_number "5";
chr14	StringTie	exon	54417848	54417951	1000	+	.	gene_id "MSTRG.57458"; transcript_id "MSTRG.57458.56"; exon_number "6";
chr14	StringTie	exon	54419992	54420215	1000	+	.	gene_id "MSTRG.57458"; transcript_id "MSTRG.57458.56"; exon_number "7";
chr14	StringTie	transcript	54396804	54422009	1000	+	.	gene_id "MSTRG.57458"; transcript_id "MSTRG.57458.6";
chr14	StringTie	exon	54396804	54397077	1000	+	.	gene_id "MSTRG.57458"; transcript_id "MSTRG.57458.6"; exon_number "1";
chr14	StringTie	exon	54401524	54401579	1000	+	.	gene_id "MSTRG.57458"; transcript_id "MSTRG.57458.6"; exon_number "2";
chr14	StringTie	exon	54408745	54408789	1000	+	.	gene_id "MSTRG.57458"; transcript_id "MSTRG.57458.6"; exon_number "3";
chr14	StringTie	exon	54411487	54411706	1000	+	.	gene_id "MSTRG.57458"; transcript_id "MSTRG.57458.6"; exon_number "4";
chr14	StringTie	exon	54415899	54415930	1000	+	.	gene_id "MSTRG.57458"; transcript_id "MSTRG.57458.6"; exon_number "5";
chr14	StringTie	exon	54417848	54417951	1000	+	.	gene_id "MSTRG.57458"; transcript_id "MSTRG.57458.6"; exon_number "6";
chr14	StringTie	exon	54419992	54422009	1000	+	.	gene_id "MSTRG.57458"; transcript_id "MSTRG.57458.6"; exon_number "7";
chr14	StringTie	transcript	54399899	54420233	1000	+	.	gene_id "MSTRG.57458"; transcript_id "MSTRG.57458.63";
chr14	StringTie	exon	54399899	54399976	1000	+	.	gene_id "MSTRG.57458"; transcript_id "MSTRG.57458.63"; exon_number "1";
chr14	StringTie	exon	54401524	54401579	1000	+	.	gene_id "MSTRG.57458"; transcript_id "MSTRG.57458.63"; exon_number "2";
chr14	StringTie	exon	54408745	54408793	1000	+	.	gene_id "MSTRG.57458"; transcript_id "MSTRG.57458.63"; exon_number "3";
chr14	StringTie	exon	54411487	54411706	1000	+	.	gene_id "MSTRG.57458"; transcript_id "MSTRG.57458.63"; exon_number "4";
chr14	StringTie	exon	54415899	54415930	1000	+	.	gene_id "MSTRG.57458"; transcript_id "MSTRG.57458.63"; exon_number "5";
chr14	StringTie	exon	54417848	54417951	1000	+	.	gene_id "MSTRG.57458"; transcript_id "MSTRG.57458.63"; exon_number "6";
chr14	StringTie	exon	54419992	54420233	1000	+	.	gene_id "MSTRG.57458"; transcript_id "MSTRG.57458.63"; exon_number "7";
chr14	StringTie	transcript	54399913	54420226	1000	+	.	gene_id "MSTRG.57458"; transcript_id "MSTRG.57458.64";
chr14	StringTie	exon	54399913	54399976	1000	+	.	gene_id "MSTRG.57458"; transcript_id "MSTRG.57458.64"; exon_number "1";
chr14	StringTie	exon	54401524	54401579	1000	+	.	gene_id "MSTRG.57458"; transcript_id "MSTRG.57458.64"; exon_number "2";
chr14	StringTie	exon	54407112	54407263	1000	+	.	gene_id "MSTRG.57458"; transcript_id "MSTRG.57458.64"; exon_number "3";
chr14	StringTie	exon	54408745	54408789	1000	+	.	gene_id "MSTRG.57458"; transcript_id "MSTRG.57458.64"; exon_number "4";
chr14	StringTie	exon	54411484	54411706	1000	+	.	gene_id "MSTRG.57458"; transcript_id "MSTRG.57458.64"; exon_number "5";
chr14	StringTie	exon	54415899	54415930	1000	+	.	gene_id "MSTRG.57458"; transcript_id "MSTRG.57458.64"; exon_number "6";
chr14	StringTie	exon	54417848	54417951	1000	+	.	gene_id "MSTRG.57458"; transcript_id "MSTRG.57458.64"; exon_number "7";
chr14	StringTie	exon	54419992	54420226	1000	+	.	gene_id "MSTRG.57458"; transcript_id "MSTRG.57458.64"; exon_number "8";
chr14	StringTie	transcript	54399913	54421668	1000	+	.	gene_id "MSTRG.57458"; transcript_id "MSTRG.57458.65";
chr14	StringTie	exon	54399913	54399976	1000	+	.	gene_id "MSTRG.57458"; transcript_id "MSTRG.57458.65"; exon_number "1";
chr14	StringTie	exon	54401524	54401578	1000	+	.	gene_id "MSTRG.57458"; transcript_id "MSTRG.57458.65"; exon_number "2";
chr14	StringTie	exon	54408745	54408789	1000	+	.	gene_id "MSTRG.57458"; transcript_id "MSTRG.57458.65"; exon_number "3";
chr14	StringTie	exon	54411484	54411706	1000	+	.	gene_id "MSTRG.57458"; transcript_id "MSTRG.57458.65"; exon_number "4";
chr14	StringTie	exon	54415899	54415930	1000	+	.	gene_id "MSTRG.57458"; transcript_id "MSTRG.57458.65"; exon_number "5";
chr14	StringTie	exon	54417848	54417951	1000	+	.	gene_id "MSTRG.57458"; transcript_id "MSTRG.57458.65"; exon_number "6";
chr14	StringTie	exon	54419992	54421668	1000	+	.	gene_id "MSTRG.57458"; transcript_id "MSTRG.57458.65"; exon_number "7";
chr14	StringTie	transcript	54399913	54420218	1000	+	.	gene_id "MSTRG.57458"; transcript_id "MSTRG.57458.66";
chr14	StringTie	exon	54399913	54399976	1000	+	.	gene_id "MSTRG.57458"; transcript_id "MSTRG.57458.66"; exon_number "1";
chr14	StringTie	exon	54401524	54401579	1000	+	.	gene_id "MSTRG.57458"; transcript_id "MSTRG.57458.66"; exon_number "2";
chr14	StringTie	exon	54408748	54408789	1000	+	.	gene_id "MSTRG.57458"; transcript_id "MSTRG.57458.66"; exon_number "3";
chr14	StringTie	exon	54411484	54411706	1000	+	.	gene_id "MSTRG.57458"; transcript_id "MSTRG.57458.66"; exon_number "4";
chr14	StringTie	exon	54415899	54415930	1000	+	.	gene_id "MSTRG.57458"; transcript_id "MSTRG.57458.66"; exon_number "5";
chr14	StringTie	exon	54417848	54417951	1000	+	.	gene_id "MSTRG.57458"; transcript_id "MSTRG.57458.66"; exon_number "6";
chr14	StringTie	exon	54419992	54420218	1000	+	.	gene_id "MSTRG.57458"; transcript_id "MSTRG.57458.66"; exon_number "7";
chr14	StringTie	transcript	54406445	54420210	1000	+	.	gene_id "MSTRG.57458"; transcript_id "MSTRG.57458.68";
chr14	StringTie	exon	54406445	54406469	1000	+	.	gene_id "MSTRG.57458"; transcript_id "MSTRG.57458.68"; exon_number "1";
chr14	StringTie	exon	54408745	54408789	1000	+	.	gene_id "MSTRG.57458"; transcript_id "MSTRG.57458.68"; exon_number "2";
chr14	StringTie	exon	54411484	54411706	1000	+	.	gene_id "MSTRG.57458"; transcript_id "MSTRG.57458.68"; exon_number "3";
chr14	StringTie	exon	54415899	54415930	1000	+	.	gene_id "MSTRG.57458"; transcript_id "MSTRG.57458.68"; exon_number "4";
chr14	StringTie	exon	54417848	54417951	1000	+	.	gene_id "MSTRG.57458"; transcript_id "MSTRG.57458.68"; exon_number "5";
chr14	StringTie	exon	54419992	54420210	1000	+	.	gene_id "MSTRG.57458"; transcript_id "MSTRG.57458.68"; exon_number "6";
chr14	StringTie	transcript	54407573	54420545	1000	+	.	gene_id "MSTRG.57458"; transcript_id "MSTRG.57458.69";
chr14	StringTie	exon	54407573	54407597	1000	+	.	gene_id "MSTRG.57458"; transcript_id "MSTRG.57458.69"; exon_number "1";
chr14	StringTie	exon	54408745	54408789	1000	+	.	gene_id "MSTRG.57458"; transcript_id "MSTRG.57458.69"; exon_number "2";
chr14	StringTie	exon	54411484	54411706	1000	+	.	gene_id "MSTRG.57458"; transcript_id "MSTRG.57458.69"; exon_number "3";
chr14	StringTie	exon	54415899	54415930	1000	+	.	gene_id "MSTRG.57458"; transcript_id "MSTRG.57458.69"; exon_number "4";
chr14	StringTie	exon	54417848	54417951	1000	+	.	gene_id "MSTRG.57458"; transcript_id "MSTRG.57458.69"; exon_number "5";
chr14	StringTie	exon	54419992	54420545	1000	+	.	gene_id "MSTRG.57458"; transcript_id "MSTRG.57458.69"; exon_number "6";
chr14	StringTie	transcript	54396804	54420273	1000	+	.	gene_id "MSTRG.57458"; transcript_id "MSTRG.57458.7";
chr14	StringTie	exon	54396804	54397077	1000	+	.	gene_id "MSTRG.57458"; transcript_id "MSTRG.57458.7"; exon_number "1";
chr14	StringTie	exon	54401524	54401579	1000	+	.	gene_id "MSTRG.57458"; transcript_id "MSTRG.57458.7"; exon_number "2";
chr14	StringTie	exon	54408745	54408789	1000	+	.	gene_id "MSTRG.57458"; transcript_id "MSTRG.57458.7"; exon_number "3";
chr14	StringTie	exon	54411484	54411706	1000	+	.	gene_id "MSTRG.57458"; transcript_id "MSTRG.57458.7"; exon_number "4";
chr14	StringTie	exon	54415899	54415930	1000	+	.	gene_id "MSTRG.57458"; transcript_id "MSTRG.57458.7"; exon_number "5";
chr14	StringTie	exon	54417848	54417951	1000	+	.	gene_id "MSTRG.57458"; transcript_id "MSTRG.57458.7"; exon_number "6";
chr14	StringTie	exon	54418214	54418306	1000	+	.	gene_id "MSTRG.57458"; transcript_id "MSTRG.57458.7"; exon_number "7";
chr14	StringTie	exon	54419992	54420273	1000	+	.	gene_id "MSTRG.57458"; transcript_id "MSTRG.57458.7"; exon_number "8";
chr14	StringTie	transcript	54396810	54422000	1000	+	.	gene_id "MSTRG.57458"; transcript_id "MSTRG.57458.8";
chr14	StringTie	exon	54396810	54397077	1000	+	.	gene_id "MSTRG.57458"; transcript_id "MSTRG.57458.8"; exon_number "1";
chr14	StringTie	exon	54401524	54401579	1000	+	.	gene_id "MSTRG.57458"; transcript_id "MSTRG.57458.8"; exon_number "2";
chr14	StringTie	exon	54408745	54408789	1000	+	.	gene_id "MSTRG.57458"; transcript_id "MSTRG.57458.8"; exon_number "3";
chr14	StringTie	exon	54411484	54411706	1000	+	.	gene_id "MSTRG.57458"; transcript_id "MSTRG.57458.8"; exon_number "4";
chr14	StringTie	exon	54415899	54415930	1000	+	.	gene_id "MSTRG.57458"; transcript_id "MSTRG.57458.8"; exon_number "5";
chr14	StringTie	exon	54417851	54417951	1000	+	.	gene_id "MSTRG.57458"; transcript_id "MSTRG.57458.8"; exon_number "6";
chr14	StringTie	exon	54419992	54422000	1000	+	.	gene_id "MSTRG.57458"; transcript_id "MSTRG.57458.8"; exon_number "7";
chr14	StringTie	transcript	54396819	54422103	1000	+	.	gene_id "MSTRG.57458"; transcript_id "MSTRG.57458.9";
chr14	StringTie	exon	54396819	54397077	1000	+	.	gene_id "MSTRG.57458"; transcript_id "MSTRG.57458.9"; exon_number "1";
chr14	StringTie	exon	54399899	54399976	1000	+	.	gene_id "MSTRG.57458"; transcript_id "MSTRG.57458.9"; exon_number "2";
chr14	StringTie	exon	54401524	54401579	1000	+	.	gene_id "MSTRG.57458"; transcript_id "MSTRG.57458.9"; exon_number "3";
chr14	StringTie	exon	54408745	54408789	1000	+	.	gene_id "MSTRG.57458"; transcript_id "MSTRG.57458.9"; exon_number "4";
chr14	StringTie	exon	54411487	54411706	1000	+	.	gene_id "MSTRG.57458"; transcript_id "MSTRG.57458.9"; exon_number "5";
chr14	StringTie	exon	54415899	54415930	1000	+	.	gene_id "MSTRG.57458"; transcript_id "MSTRG.57458.9"; exon_number "6";
chr14	StringTie	exon	54417848	54417951	1000	+	.	gene_id "MSTRG.57458"; transcript_id "MSTRG.57458.9"; exon_number "7";
chr14	StringTie	exon	54419992	54422103	1000	+	.	gene_id "MSTRG.57458"; transcript_id "MSTRG.57458.9"; exon_number "8";
chr14	StringTie	transcript	54423560	54441431	1000	-	.	gene_id "MSTRG.57459"; transcript_id "ENST00000216416"; gene_name "CNIH1"; ref_gene_id "ENSG00000100528";
chr14	StringTie	exon	54423560	54427841	1000	-	.	gene_id "MSTRG.57459"; transcript_id "ENST00000216416"; exon_number "1"; gene_name "CNIH1"; ref_gene_id "ENSG00000100528";
chr14	StringTie	exon	54430261	54430404	1000	-	.	gene_id "MSTRG.57459"; transcript_id "ENST00000216416"; exon_number "2"; gene_name "CNIH1"; ref_gene_id "ENSG00000100528";
chr14	StringTie	exon	54432108	54432220	1000	-	.	gene_id "MSTRG.57459"; transcript_id "ENST00000216416"; exon_number "3"; gene_name "CNIH1"; ref_gene_id "ENSG00000100528";
chr14	StringTie	exon	54436369	54436437	1000	-	.	gene_id "MSTRG.57459"; transcript_id "ENST00000216416"; exon_number "4"; gene_name "CNIH1"; ref_gene_id "ENSG00000100528";
chr14	StringTie	exon	54441247	54441431	1000	-	.	gene_id "MSTRG.57459"; transcript_id "ENST00000216416"; exon_number "5"; gene_name "CNIH1"; ref_gene_id "ENSG00000100528";
chr14	StringTie	transcript	54426936	54441391	1000	-	.	gene_id "MSTRG.57459"; transcript_id "ENST00000395573"; gene_name "CNIH1"; ref_gene_id "ENSG00000100528";
chr14	StringTie	exon	54426936	54427841	1000	-	.	gene_id "MSTRG.57459"; transcript_id "ENST00000395573"; exon_number "1"; gene_name "CNIH1"; ref_gene_id "ENSG00000100528";
chr14	StringTie	exon	54432108	54432220	1000	-	.	gene_id "MSTRG.57459"; transcript_id "ENST00000395573"; exon_number "2"; gene_name "CNIH1"; ref_gene_id "ENSG00000100528";
chr14	StringTie	exon	54436369	54436437	1000	-	.	gene_id "MSTRG.57459"; transcript_id "ENST00000395573"; exon_number "3"; gene_name "CNIH1"; ref_gene_id "ENSG00000100528";
chr14	StringTie	exon	54441247	54441391	1000	-	.	gene_id "MSTRG.57459"; transcript_id "ENST00000395573"; exon_number "4"; gene_name "CNIH1"; ref_gene_id "ENSG00000100528";
chr14	StringTie	transcript	54427425	54441357	1000	-	.	gene_id "MSTRG.57459"; transcript_id "ENST00000553660"; gene_name "CNIH1"; ref_gene_id "ENSG00000100528";
chr14	StringTie	exon	54427425	54427841	1000	-	.	gene_id "MSTRG.57459"; transcript_id "ENST00000553660"; exon_number "1"; gene_name "CNIH1"; ref_gene_id "ENSG00000100528";
chr14	StringTie	exon	54430261	54430404	1000	-	.	gene_id "MSTRG.57459"; transcript_id "ENST00000553660"; exon_number "2"; gene_name "CNIH1"; ref_gene_id "ENSG00000100528";
chr14	StringTie	exon	54432108	54432220	1000	-	.	gene_id "MSTRG.57459"; transcript_id "ENST00000553660"; exon_number "3"; gene_name "CNIH1"; ref_gene_id "ENSG00000100528";
chr14	StringTie	exon	54441247	54441357	1000	-	.	gene_id "MSTRG.57459"; transcript_id "ENST00000553660"; exon_number "4"; gene_name "CNIH1"; ref_gene_id "ENSG00000100528";
chr14	StringTie	transcript	54427595	54441344	1000	-	.	gene_id "MSTRG.57459"; transcript_id "ENST00000554683"; gene_name "CNIH1"; ref_gene_id "ENSG00000100528";
chr14	StringTie	exon	54427595	54427841	1000	-	.	gene_id "MSTRG.57459"; transcript_id "ENST00000554683"; exon_number "1"; gene_name "CNIH1"; ref_gene_id "ENSG00000100528";
chr14	StringTie	exon	54430261	54430404	1000	-	.	gene_id "MSTRG.57459"; transcript_id "ENST00000554683"; exon_number "2"; gene_name "CNIH1"; ref_gene_id "ENSG00000100528";
chr14	StringTie	exon	54432108	54432220	1000	-	.	gene_id "MSTRG.57459"; transcript_id "ENST00000554683"; exon_number "3"; gene_name "CNIH1"; ref_gene_id "ENSG00000100528";
chr14	StringTie	exon	54436369	54436437	1000	-	.	gene_id "MSTRG.57459"; transcript_id "ENST00000554683"; exon_number "4"; gene_name "CNIH1"; ref_gene_id "ENSG00000100528";
chr14	StringTie	exon	54436670	54436785	1000	-	.	gene_id "MSTRG.57459"; transcript_id "ENST00000554683"; exon_number "5"; gene_name "CNIH1"; ref_gene_id "ENSG00000100528";
chr14	StringTie	exon	54441247	54441344	1000	-	.	gene_id "MSTRG.57459"; transcript_id "ENST00000554683"; exon_number "6"; gene_name "CNIH1"; ref_gene_id "ENSG00000100528";
chr14	StringTie	transcript	54430158	54441340	1000	-	.	gene_id "MSTRG.57459"; transcript_id "ENST00000556113"; gene_name "CNIH1"; ref_gene_id "ENSG00000100528";
chr14	StringTie	exon	54430158	54430404	1000	-	.	gene_id "MSTRG.57459"; transcript_id "ENST00000556113"; exon_number "1"; gene_name "CNIH1"; ref_gene_id "ENSG00000100528";
chr14	StringTie	exon	54432108	54432220	1000	-	.	gene_id "MSTRG.57459"; transcript_id "ENST00000556113"; exon_number "2"; gene_name "CNIH1"; ref_gene_id "ENSG00000100528";
chr14	StringTie	exon	54436369	54436437	1000	-	.	gene_id "MSTRG.57459"; transcript_id "ENST00000556113"; exon_number "3"; gene_name "CNIH1"; ref_gene_id "ENSG00000100528";
chr14	StringTie	exon	54441247	54441340	1000	-	.	gene_id "MSTRG.57459"; transcript_id "ENST00000556113"; exon_number "4"; gene_name "CNIH1"; ref_gene_id "ENSG00000100528";
chr14	StringTie	transcript	54427329	54441376	1000	-	.	gene_id "MSTRG.57459"; transcript_id "ENST00000557659"; gene_name "CNIH1"; ref_gene_id "ENSG00000100528";
chr14	StringTie	exon	54427329	54427841	1000	-	.	gene_id "MSTRG.57459"; transcript_id "ENST00000557659"; exon_number "1"; gene_name "CNIH1"; ref_gene_id "ENSG00000100528";
chr14	StringTie	exon	54430261	54430404	1000	-	.	gene_id "MSTRG.57459"; transcript_id "ENST00000557659"; exon_number "2"; gene_name "CNIH1"; ref_gene_id "ENSG00000100528";
chr14	StringTie	exon	54436369	54436437	1000	-	.	gene_id "MSTRG.57459"; transcript_id "ENST00000557659"; exon_number "3"; gene_name "CNIH1"; ref_gene_id "ENSG00000100528";
chr14	StringTie	exon	54441247	54441376	1000	-	.	gene_id "MSTRG.57459"; transcript_id "ENST00000557659"; exon_number "4"; gene_name "CNIH1"; ref_gene_id "ENSG00000100528";
chr14	StringTie	transcript	54427523	54441391	1000	-	.	gene_id "MSTRG.57459"; transcript_id "ENST00000557690"; gene_name "CNIH1"; ref_gene_id "ENSG00000100528";
chr14	StringTie	exon	54427523	54427841	1000	-	.	gene_id "MSTRG.57459"; transcript_id "ENST00000557690"; exon_number "1"; gene_name "CNIH1"; ref_gene_id "ENSG00000100528";
chr14	StringTie	exon	54430261	54430404	1000	-	.	gene_id "MSTRG.57459"; transcript_id "ENST00000557690"; exon_number "2"; gene_name "CNIH1"; ref_gene_id "ENSG00000100528";
chr14	StringTie	exon	54432108	54432220	1000	-	.	gene_id "MSTRG.57459"; transcript_id "ENST00000557690"; exon_number "3"; gene_name "CNIH1"; ref_gene_id "ENSG00000100528";
chr14	StringTie	exon	54436079	54436126	1000	-	.	gene_id "MSTRG.57459"; transcript_id "ENST00000557690"; exon_number "4"; gene_name "CNIH1"; ref_gene_id "ENSG00000100528";
chr14	StringTie	exon	54436369	54436437	1000	-	.	gene_id "MSTRG.57459"; transcript_id "ENST00000557690"; exon_number "5"; gene_name "CNIH1"; ref_gene_id "ENSG00000100528";
chr14	StringTie	exon	54441247	54441391	1000	-	.	gene_id "MSTRG.57459"; transcript_id "ENST00000557690"; exon_number "6"; gene_name "CNIH1"; ref_gene_id "ENSG00000100528";
chr14	StringTie	transcript	54422230	54441764	1000	-	.	gene_id "MSTRG.57459"; transcript_id "MSTRG.57459.1";
chr14	StringTie	exon	54422230	54427841	1000	-	.	gene_id "MSTRG.57459"; transcript_id "MSTRG.57459.1"; exon_number "1";
chr14	StringTie	exon	54430261	54430404	1000	-	.	gene_id "MSTRG.57459"; transcript_id "MSTRG.57459.1"; exon_number "2";
chr14	StringTie	exon	54432108	54432220	1000	-	.	gene_id "MSTRG.57459"; transcript_id "MSTRG.57459.1"; exon_number "3";
chr14	StringTie	exon	54436369	54436437	1000	-	.	gene_id "MSTRG.57459"; transcript_id "MSTRG.57459.1"; exon_number "4";
chr14	StringTie	exon	54441251	54441764	1000	-	.	gene_id "MSTRG.57459"; transcript_id "MSTRG.57459.1"; exon_number "5";
chr14	StringTie	transcript	54423561	54441441	1000	-	.	gene_id "MSTRG.57459"; transcript_id "MSTRG.57459.11";
chr14	StringTie	exon	54423561	54427022	1000	-	.	gene_id "MSTRG.57459"; transcript_id "MSTRG.57459.11"; exon_number "1";
chr14	StringTie	exon	54427049	54427841	1000	-	.	gene_id "MSTRG.57459"; transcript_id "MSTRG.57459.11"; exon_number "2";
chr14	StringTie	exon	54430261	54430404	1000	-	.	gene_id "MSTRG.57459"; transcript_id "MSTRG.57459.11"; exon_number "3";
chr14	StringTie	exon	54432108	54432220	1000	-	.	gene_id "MSTRG.57459"; transcript_id "MSTRG.57459.11"; exon_number "4";
chr14	StringTie	exon	54436369	54436437	1000	-	.	gene_id "MSTRG.57459"; transcript_id "MSTRG.57459.11"; exon_number "5";
chr14	StringTie	exon	54441247	54441441	1000	-	.	gene_id "MSTRG.57459"; transcript_id "MSTRG.57459.11"; exon_number "6";
chr14	StringTie	transcript	54423578	54441443	1000	-	.	gene_id "MSTRG.57459"; transcript_id "MSTRG.57459.12";
chr14	StringTie	exon	54423578	54427841	1000	-	.	gene_id "MSTRG.57459"; transcript_id "MSTRG.57459.12"; exon_number "1";
chr14	StringTie	exon	54430261	54430403	1000	-	.	gene_id "MSTRG.57459"; transcript_id "MSTRG.57459.12"; exon_number "2";
chr14	StringTie	exon	54432108	54432220	1000	-	.	gene_id "MSTRG.57459"; transcript_id "MSTRG.57459.12"; exon_number "3";
chr14	StringTie	exon	54436369	54436437	1000	-	.	gene_id "MSTRG.57459"; transcript_id "MSTRG.57459.12"; exon_number "4";
chr14	StringTie	exon	54441247	54441443	1000	-	.	gene_id "MSTRG.57459"; transcript_id "MSTRG.57459.12"; exon_number "5";
chr14	StringTie	transcript	54426878	54441629	1000	-	.	gene_id "MSTRG.57459"; transcript_id "MSTRG.57459.13";
chr14	StringTie	exon	54426878	54427841	1000	-	.	gene_id "MSTRG.57459"; transcript_id "MSTRG.57459.13"; exon_number "1";
chr14	StringTie	exon	54430248	54430404	1000	-	.	gene_id "MSTRG.57459"; transcript_id "MSTRG.57459.13"; exon_number "2";
chr14	StringTie	exon	54432108	54432220	1000	-	.	gene_id "MSTRG.57459"; transcript_id "MSTRG.57459.13"; exon_number "3";
chr14	StringTie	exon	54436369	54436437	1000	-	.	gene_id "MSTRG.57459"; transcript_id "MSTRG.57459.13"; exon_number "4";
chr14	StringTie	exon	54441247	54441629	1000	-	.	gene_id "MSTRG.57459"; transcript_id "MSTRG.57459.13"; exon_number "5";
chr14	StringTie	transcript	54426904	54441452	1000	-	.	gene_id "MSTRG.57459"; transcript_id "MSTRG.57459.14";
chr14	StringTie	exon	54426904	54427063	1000	-	.	gene_id "MSTRG.57459"; transcript_id "MSTRG.57459.14"; exon_number "1";
chr14	StringTie	exon	54427097	54427841	1000	-	.	gene_id "MSTRG.57459"; transcript_id "MSTRG.57459.14"; exon_number "2";
chr14	StringTie	exon	54430261	54430404	1000	-	.	gene_id "MSTRG.57459"; transcript_id "MSTRG.57459.14"; exon_number "3";
chr14	StringTie	exon	54432108	54432220	1000	-	.	gene_id "MSTRG.57459"; transcript_id "MSTRG.57459.14"; exon_number "4";
chr14	StringTie	exon	54436369	54436437	1000	-	.	gene_id "MSTRG.57459"; transcript_id "MSTRG.57459.14"; exon_number "5";
chr14	StringTie	exon	54441247	54441452	1000	-	.	gene_id "MSTRG.57459"; transcript_id "MSTRG.57459.14"; exon_number "6";
chr14	StringTie	transcript	54426904	54441452	1000	-	.	gene_id "MSTRG.57459"; transcript_id "MSTRG.57459.15";
chr14	StringTie	exon	54426904	54427063	1000	-	.	gene_id "MSTRG.57459"; transcript_id "MSTRG.57459.15"; exon_number "1";
chr14	StringTie	exon	54427097	54427841	1000	-	.	gene_id "MSTRG.57459"; transcript_id "MSTRG.57459.15"; exon_number "2";
chr14	StringTie	exon	54430261	54430404	1000	-	.	gene_id "MSTRG.57459"; transcript_id "MSTRG.57459.15"; exon_number "3";
chr14	StringTie	exon	54432108	54432220	1000	-	.	gene_id "MSTRG.57459"; transcript_id "MSTRG.57459.15"; exon_number "4";
chr14	StringTie	exon	54436369	54436437	1000	-	.	gene_id "MSTRG.57459"; transcript_id "MSTRG.57459.15"; exon_number "5";
chr14	StringTie	exon	54441247	54441260	1000	-	.	gene_id "MSTRG.57459"; transcript_id "MSTRG.57459.15"; exon_number "6";
chr14	StringTie	exon	54441303	54441452	1000	-	.	gene_id "MSTRG.57459"; transcript_id "MSTRG.57459.15"; exon_number "7";
chr14	StringTie	transcript	54426912	54441451	1000	-	.	gene_id "MSTRG.57459"; transcript_id "MSTRG.57459.16";
chr14	StringTie	exon	54426912	54427022	1000	-	.	gene_id "MSTRG.57459"; transcript_id "MSTRG.57459.16"; exon_number "1";
chr14	StringTie	exon	54427216	54427841	1000	-	.	gene_id "MSTRG.57459"; transcript_id "MSTRG.57459.16"; exon_number "2";
chr14	StringTie	exon	54430261	54430404	1000	-	.	gene_id "MSTRG.57459"; transcript_id "MSTRG.57459.16"; exon_number "3";
chr14	StringTie	exon	54432108	54432220	1000	-	.	gene_id "MSTRG.57459"; transcript_id "MSTRG.57459.16"; exon_number "4";
chr14	StringTie	exon	54436369	54436437	1000	-	.	gene_id "MSTRG.57459"; transcript_id "MSTRG.57459.16"; exon_number "5";
chr14	StringTie	exon	54441247	54441451	1000	-	.	gene_id "MSTRG.57459"; transcript_id "MSTRG.57459.16"; exon_number "6";
chr14	StringTie	transcript	54426916	54441433	1000	-	.	gene_id "MSTRG.57459"; transcript_id "MSTRG.57459.17";
chr14	StringTie	exon	54426916	54427841	1000	-	.	gene_id "MSTRG.57459"; transcript_id "MSTRG.57459.17"; exon_number "1";
chr14	StringTie	exon	54430261	54430404	1000	-	.	gene_id "MSTRG.57459"; transcript_id "MSTRG.57459.17"; exon_number "2";
chr14	StringTie	exon	54432108	54432220	1000	-	.	gene_id "MSTRG.57459"; transcript_id "MSTRG.57459.17"; exon_number "3";
chr14	StringTie	exon	54436369	54436437	1000	-	.	gene_id "MSTRG.57459"; transcript_id "MSTRG.57459.17"; exon_number "4";
chr14	StringTie	exon	54440684	54440709	1000	-	.	gene_id "MSTRG.57459"; transcript_id "MSTRG.57459.17"; exon_number "5";
chr14	StringTie	exon	54441247	54441433	1000	-	.	gene_id "MSTRG.57459"; transcript_id "MSTRG.57459.17"; exon_number "6";
chr14	StringTie	transcript	54426920	54441468	1000	-	.	gene_id "MSTRG.57459"; transcript_id "MSTRG.57459.18";
chr14	StringTie	exon	54426920	54427042	1000	-	.	gene_id "MSTRG.57459"; transcript_id "MSTRG.57459.18"; exon_number "1";
chr14	StringTie	exon	54427216	54427841	1000	-	.	gene_id "MSTRG.57459"; transcript_id "MSTRG.57459.18"; exon_number "2";
chr14	StringTie	exon	54430261	54430404	1000	-	.	gene_id "MSTRG.57459"; transcript_id "MSTRG.57459.18"; exon_number "3";
chr14	StringTie	exon	54432108	54432220	1000	-	.	gene_id "MSTRG.57459"; transcript_id "MSTRG.57459.18"; exon_number "4";
chr14	StringTie	exon	54436369	54436437	1000	-	.	gene_id "MSTRG.57459"; transcript_id "MSTRG.57459.18"; exon_number "5";
chr14	StringTie	exon	54441247	54441468	1000	-	.	gene_id "MSTRG.57459"; transcript_id "MSTRG.57459.18"; exon_number "6";
chr14	StringTie	transcript	54426920	54441485	1000	-	.	gene_id "MSTRG.57459"; transcript_id "MSTRG.57459.19";
chr14	StringTie	exon	54426920	54427841	1000	-	.	gene_id "MSTRG.57459"; transcript_id "MSTRG.57459.19"; exon_number "1";
chr14	StringTie	exon	54430261	54430404	1000	-	.	gene_id "MSTRG.57459"; transcript_id "MSTRG.57459.19"; exon_number "2";
chr14	StringTie	exon	54432108	54432220	1000	-	.	gene_id "MSTRG.57459"; transcript_id "MSTRG.57459.19"; exon_number "3";
chr14	StringTie	exon	54436369	54436429	1000	-	.	gene_id "MSTRG.57459"; transcript_id "MSTRG.57459.19"; exon_number "4";
chr14	StringTie	exon	54441247	54441485	1000	-	.	gene_id "MSTRG.57459"; transcript_id "MSTRG.57459.19"; exon_number "5";
chr14	StringTie	transcript	54423127	54441737	1000	-	.	gene_id "MSTRG.57459"; transcript_id "MSTRG.57459.2";
chr14	StringTie	exon	54423127	54427216	1000	-	.	gene_id "MSTRG.57459"; transcript_id "MSTRG.57459.2"; exon_number "1";
chr14	StringTie	exon	54427398	54427841	1000	-	.	gene_id "MSTRG.57459"; transcript_id "MSTRG.57459.2"; exon_number "2";
chr14	StringTie	exon	54430261	54430404	1000	-	.	gene_id "MSTRG.57459"; transcript_id "MSTRG.57459.2"; exon_number "3";
chr14	StringTie	exon	54432108	54432162	1000	-	.	gene_id "MSTRG.57459"; transcript_id "MSTRG.57459.2"; exon_number "4";
chr14	StringTie	exon	54436369	54436437	1000	-	.	gene_id "MSTRG.57459"; transcript_id "MSTRG.57459.2"; exon_number "5";
chr14	StringTie	exon	54441247	54441737	1000	-	.	gene_id "MSTRG.57459"; transcript_id "MSTRG.57459.2"; exon_number "6";
chr14	StringTie	transcript	54426924	54441464	1000	-	.	gene_id "MSTRG.57459"; transcript_id "MSTRG.57459.20";
chr14	StringTie	exon	54426924	54427841	1000	-	.	gene_id "MSTRG.57459"; transcript_id "MSTRG.57459.20"; exon_number "1";
chr14	StringTie	exon	54430261	54430399	1000	-	.	gene_id "MSTRG.57459"; transcript_id "MSTRG.57459.20"; exon_number "2";
chr14	StringTie	exon	54432126	54432220	1000	-	.	gene_id "MSTRG.57459"; transcript_id "MSTRG.57459.20"; exon_number "3";
chr14	StringTie	exon	54436369	54436437	1000	-	.	gene_id "MSTRG.57459"; transcript_id "MSTRG.57459.20"; exon_number "4";
chr14	StringTie	exon	54441247	54441464	1000	-	.	gene_id "MSTRG.57459"; transcript_id "MSTRG.57459.20"; exon_number "5";
chr14	StringTie	transcript	54426925	54441455	1000	-	.	gene_id "MSTRG.57459"; transcript_id "MSTRG.57459.21";
chr14	StringTie	exon	54426925	54427841	1000	-	.	gene_id "MSTRG.57459"; transcript_id "MSTRG.57459.21"; exon_number "1";
chr14	StringTie	exon	54430261	54430404	1000	-	.	gene_id "MSTRG.57459"; transcript_id "MSTRG.57459.21"; exon_number "2";
chr14	StringTie	exon	54432108	54432220	1000	-	.	gene_id "MSTRG.57459"; transcript_id "MSTRG.57459.21"; exon_number "3";
chr14	StringTie	exon	54436369	54436437	1000	-	.	gene_id "MSTRG.57459"; transcript_id "MSTRG.57459.21"; exon_number "4";
chr14	StringTie	exon	54441247	54441299	1000	-	.	gene_id "MSTRG.57459"; transcript_id "MSTRG.57459.21"; exon_number "5";
chr14	StringTie	exon	54441330	54441455	1000	-	.	gene_id "MSTRG.57459"; transcript_id "MSTRG.57459.21"; exon_number "6";
chr14	StringTie	transcript	54423226	54441741	1000	-	.	gene_id "MSTRG.57459"; transcript_id "MSTRG.57459.3";
chr14	StringTie	exon	54423226	54427841	1000	-	.	gene_id "MSTRG.57459"; transcript_id "MSTRG.57459.3"; exon_number "1";
chr14	StringTie	exon	54430262	54430404	1000	-	.	gene_id "MSTRG.57459"; transcript_id "MSTRG.57459.3"; exon_number "2";
chr14	StringTie	exon	54432108	54432220	1000	-	.	gene_id "MSTRG.57459"; transcript_id "MSTRG.57459.3"; exon_number "3";
chr14	StringTie	exon	54436369	54436437	1000	-	.	gene_id "MSTRG.57459"; transcript_id "MSTRG.57459.3"; exon_number "4";
chr14	StringTie	exon	54441247	54441741	1000	-	.	gene_id "MSTRG.57459"; transcript_id "MSTRG.57459.3"; exon_number "5";
chr14	StringTie	transcript	54423278	54441685	1000	-	.	gene_id "MSTRG.57459"; transcript_id "MSTRG.57459.4";
chr14	StringTie	exon	54423278	54427841	1000	-	.	gene_id "MSTRG.57459"; transcript_id "MSTRG.57459.4"; exon_number "1";
chr14	StringTie	exon	54436369	54436437	1000	-	.	gene_id "MSTRG.57459"; transcript_id "MSTRG.57459.4"; exon_number "2";
chr14	StringTie	exon	54441247	54441685	1000	-	.	gene_id "MSTRG.57459"; transcript_id "MSTRG.57459.4"; exon_number "3";
chr14	StringTie	transcript	54423285	54441685	1000	-	.	gene_id "MSTRG.57459"; transcript_id "MSTRG.57459.5";
chr14	StringTie	exon	54423285	54427841	1000	-	.	gene_id "MSTRG.57459"; transcript_id "MSTRG.57459.5"; exon_number "1";
chr14	StringTie	exon	54430261	54430404	1000	-	.	gene_id "MSTRG.57459"; transcript_id "MSTRG.57459.5"; exon_number "2";
chr14	StringTie	exon	54432108	54432220	1000	-	.	gene_id "MSTRG.57459"; transcript_id "MSTRG.57459.5"; exon_number "3";
chr14	StringTie	exon	54436369	54436430	1000	-	.	gene_id "MSTRG.57459"; transcript_id "MSTRG.57459.5"; exon_number "4";
chr14	StringTie	exon	54441247	54441685	1000	-	.	gene_id "MSTRG.57459"; transcript_id "MSTRG.57459.5"; exon_number "5";
chr14	StringTie	transcript	54423357	54441737	1000	-	.	gene_id "MSTRG.57459"; transcript_id "MSTRG.57459.6";
chr14	StringTie	exon	54423357	54427841	1000	-	.	gene_id "MSTRG.57459"; transcript_id "MSTRG.57459.6"; exon_number "1";
chr14	StringTie	exon	54430261	54430420	1000	-	.	gene_id "MSTRG.57459"; transcript_id "MSTRG.57459.6"; exon_number "2";
chr14	StringTie	exon	54432108	54432220	1000	-	.	gene_id "MSTRG.57459"; transcript_id "MSTRG.57459.6"; exon_number "3";
chr14	StringTie	exon	54436369	54436437	1000	-	.	gene_id "MSTRG.57459"; transcript_id "MSTRG.57459.6"; exon_number "4";
chr14	StringTie	exon	54441247	54441737	1000	-	.	gene_id "MSTRG.57459"; transcript_id "MSTRG.57459.6"; exon_number "5";
chr14	StringTie	transcript	54423364	54441451	1000	-	.	gene_id "MSTRG.57459"; transcript_id "MSTRG.57459.7";
chr14	StringTie	exon	54423364	54426575	1000	-	.	gene_id "MSTRG.57459"; transcript_id "MSTRG.57459.7"; exon_number "1";
chr14	StringTie	exon	54426623	54427841	1000	-	.	gene_id "MSTRG.57459"; transcript_id "MSTRG.57459.7"; exon_number "2";
chr14	StringTie	exon	54430261	54430404	1000	-	.	gene_id "MSTRG.57459"; transcript_id "MSTRG.57459.7"; exon_number "3";
chr14	StringTie	exon	54432108	54432220	1000	-	.	gene_id "MSTRG.57459"; transcript_id "MSTRG.57459.7"; exon_number "4";
chr14	StringTie	exon	54436369	54436437	1000	-	.	gene_id "MSTRG.57459"; transcript_id "MSTRG.57459.7"; exon_number "5";
chr14	StringTie	exon	54441247	54441451	1000	-	.	gene_id "MSTRG.57459"; transcript_id "MSTRG.57459.7"; exon_number "6";
chr14	StringTie	transcript	54423405	54441583	1000	-	.	gene_id "MSTRG.57459"; transcript_id "MSTRG.57459.8";
chr14	StringTie	exon	54423405	54427841	1000	-	.	gene_id "MSTRG.57459"; transcript_id "MSTRG.57459.8"; exon_number "1";
chr14	StringTie	exon	54430261	54430392	1000	-	.	gene_id "MSTRG.57459"; transcript_id "MSTRG.57459.8"; exon_number "2";
chr14	StringTie	exon	54432108	54432220	1000	-	.	gene_id "MSTRG.57459"; transcript_id "MSTRG.57459.8"; exon_number "3";
chr14	StringTie	exon	54436369	54436437	1000	-	.	gene_id "MSTRG.57459"; transcript_id "MSTRG.57459.8"; exon_number "4";
chr14	StringTie	exon	54441247	54441583	1000	-	.	gene_id "MSTRG.57459"; transcript_id "MSTRG.57459.8"; exon_number "5";
chr14	StringTie	transcript	54423541	54441495	1000	-	.	gene_id "MSTRG.57459"; transcript_id "MSTRG.57459.9";
chr14	StringTie	exon	54423541	54427841	1000	-	.	gene_id "MSTRG.57459"; transcript_id "MSTRG.57459.9"; exon_number "1";
chr14	StringTie	exon	54430262	54430404	1000	-	.	gene_id "MSTRG.57459"; transcript_id "MSTRG.57459.9"; exon_number "2";
chr14	StringTie	exon	54432108	54432162	1000	-	.	gene_id "MSTRG.57459"; transcript_id "MSTRG.57459.9"; exon_number "3";
chr14	StringTie	exon	54436369	54436437	1000	-	.	gene_id "MSTRG.57459"; transcript_id "MSTRG.57459.9"; exon_number "4";
chr14	StringTie	exon	54441247	54441495	1000	-	.	gene_id "MSTRG.57459"; transcript_id "MSTRG.57459.9"; exon_number "5";
chr1	StringTie	transcript	80138418	80146203	1000	.	.	gene_id "MSTRG.5746"; transcript_id "MSTRG.5746.1";
chr1	StringTie	exon	80138418	80146203	1000	.	.	gene_id "MSTRG.5746"; transcript_id "MSTRG.5746.1"; exon_number "1";
chr14	StringTie	transcript	54427281	54427739	1000	+	.	gene_id "MSTRG.57460"; transcript_id "MSTRG.57460.1";
chr14	StringTie	exon	54427281	54427500	1000	+	.	gene_id "MSTRG.57460"; transcript_id "MSTRG.57460.1"; exon_number "1";
chr14	StringTie	exon	54427574	54427739	1000	+	.	gene_id "MSTRG.57460"; transcript_id "MSTRG.57460.1"; exon_number "2";
chr14	StringTie	transcript	54427331	54427761	1000	+	.	gene_id "MSTRG.57460"; transcript_id "MSTRG.57460.2";
chr14	StringTie	exon	54427331	54427625	1000	+	.	gene_id "MSTRG.57460"; transcript_id "MSTRG.57460.2"; exon_number "1";
chr14	StringTie	exon	54427737	54427761	1000	+	.	gene_id "MSTRG.57460"; transcript_id "MSTRG.57460.2"; exon_number "2";
chr14	StringTie	transcript	54444058	54444835	1000	.	.	gene_id "MSTRG.57461"; transcript_id "MSTRG.57461.1";
chr14	StringTie	exon	54444058	54444835	1000	.	.	gene_id "MSTRG.57461"; transcript_id "MSTRG.57461.1"; exon_number "1";
chr14	StringTie	transcript	54449245	54450382	1000	-	.	gene_id "MSTRG.57462"; transcript_id "MSTRG.57462.1";
chr14	StringTie	exon	54449245	54449390	1000	-	.	gene_id "MSTRG.57462"; transcript_id "MSTRG.57462.1"; exon_number "1";
chr14	StringTie	exon	54449972	54450382	1000	-	.	gene_id "MSTRG.57462"; transcript_id "MSTRG.57462.1"; exon_number "2";
chr14	StringTie	transcript	54450614	54450876	1000	.	.	gene_id "MSTRG.57463"; transcript_id "MSTRG.57463.1";
chr14	StringTie	exon	54450614	54450876	1000	.	.	gene_id "MSTRG.57463"; transcript_id "MSTRG.57463.1"; exon_number "1";
chr14	StringTie	transcript	54454491	54455235	1000	.	.	gene_id "MSTRG.57464"; transcript_id "MSTRG.57464.1";
chr14	StringTie	exon	54454491	54455235	1000	.	.	gene_id "MSTRG.57464"; transcript_id "MSTRG.57464.1"; exon_number "1";
chr14	StringTie	transcript	54455499	54455722	1000	.	.	gene_id "MSTRG.57465"; transcript_id "MSTRG.57465.1";
chr14	StringTie	exon	54455499	54455722	1000	.	.	gene_id "MSTRG.57465"; transcript_id "MSTRG.57465.1"; exon_number "1";
chr14	StringTie	transcript	54457160	54464513	1000	+	.	gene_id "MSTRG.57466"; transcript_id "MSTRG.57466.1";
chr14	StringTie	exon	54457160	54464513	1000	+	.	gene_id "MSTRG.57466"; transcript_id "MSTRG.57466.1"; exon_number "1";
chr14	StringTie	transcript	54470709	54471218	1000	+	.	gene_id "MSTRG.57467"; transcript_id "ENST00000554046"; gene_name "RP11-794A8.1"; ref_gene_id "ENSG00000258753";
chr14	StringTie	exon	54470709	54470897	1000	+	.	gene_id "MSTRG.57467"; transcript_id "ENST00000554046"; exon_number "1"; gene_name "RP11-794A8.1"; ref_gene_id "ENSG00000258753";
chr14	StringTie	exon	54471023	54471218	1000	+	.	gene_id "MSTRG.57467"; transcript_id "ENST00000554046"; exon_number "2"; gene_name "RP11-794A8.1"; ref_gene_id "ENSG00000258753";
chr14	StringTie	transcript	54464680	54472304	1000	+	.	gene_id "MSTRG.57467"; transcript_id "MSTRG.57467.1";
chr14	StringTie	exon	54464680	54470897	1000	+	.	gene_id "MSTRG.57467"; transcript_id "MSTRG.57467.1"; exon_number "1";
chr14	StringTie	exon	54471023	54471349	1000	+	.	gene_id "MSTRG.57467"; transcript_id "MSTRG.57467.1"; exon_number "2";
chr14	StringTie	exon	54472099	54472304	1000	+	.	gene_id "MSTRG.57467"; transcript_id "MSTRG.57467.1"; exon_number "3";
chr14	StringTie	transcript	54465492	54472304	1000	+	.	gene_id "MSTRG.57467"; transcript_id "MSTRG.57467.2";
chr14	StringTie	exon	54465492	54467364	1000	+	.	gene_id "MSTRG.57467"; transcript_id "MSTRG.57467.2"; exon_number "1";
chr14	StringTie	exon	54470009	54470897	1000	+	.	gene_id "MSTRG.57467"; transcript_id "MSTRG.57467.2"; exon_number "2";
chr14	StringTie	exon	54471023	54471349	1000	+	.	gene_id "MSTRG.57467"; transcript_id "MSTRG.57467.2"; exon_number "3";
chr14	StringTie	exon	54472099	54472304	1000	+	.	gene_id "MSTRG.57467"; transcript_id "MSTRG.57467.2"; exon_number "4";
chr14	StringTie	transcript	54468652	54472282	1000	+	.	gene_id "MSTRG.57467"; transcript_id "MSTRG.57467.3";
chr14	StringTie	exon	54468652	54468974	1000	+	.	gene_id "MSTRG.57467"; transcript_id "MSTRG.57467.3"; exon_number "1";
chr14	StringTie	exon	54470009	54470897	1000	+	.	gene_id "MSTRG.57467"; transcript_id "MSTRG.57467.3"; exon_number "2";
chr14	StringTie	exon	54471023	54471349	1000	+	.	gene_id "MSTRG.57467"; transcript_id "MSTRG.57467.3"; exon_number "3";
chr14	StringTie	exon	54472099	54472282	1000	+	.	gene_id "MSTRG.57467"; transcript_id "MSTRG.57467.3"; exon_number "4";
chr14	StringTie	transcript	54469634	54472331	1000	+	.	gene_id "MSTRG.57467"; transcript_id "MSTRG.57467.4";
chr14	StringTie	exon	54469634	54470190	1000	+	.	gene_id "MSTRG.57467"; transcript_id "MSTRG.57467.4"; exon_number "1";
chr14	StringTie	exon	54471023	54471349	1000	+	.	gene_id "MSTRG.57467"; transcript_id "MSTRG.57467.4"; exon_number "2";
chr14	StringTie	exon	54472099	54472331	1000	+	.	gene_id "MSTRG.57467"; transcript_id "MSTRG.57467.4"; exon_number "3";
chr14	StringTie	transcript	54474485	54489196	1000	-	.	gene_id "MSTRG.57468"; transcript_id "ENST00000358056"; gene_name "GMFB"; ref_gene_id "ENSG00000197045";
chr14	StringTie	exon	54474485	54478159	1000	-	.	gene_id "MSTRG.57468"; transcript_id "ENST00000358056"; exon_number "1"; gene_name "GMFB"; ref_gene_id "ENSG00000197045";
chr14	StringTie	exon	54479786	54479859	1000	-	.	gene_id "MSTRG.57468"; transcript_id "ENST00000358056"; exon_number "2"; gene_name "GMFB"; ref_gene_id "ENSG00000197045";
chr14	StringTie	exon	54480874	54480956	1000	-	.	gene_id "MSTRG.57468"; transcript_id "ENST00000358056"; exon_number "3"; gene_name "GMFB"; ref_gene_id "ENSG00000197045";
chr14	StringTie	exon	54481409	54481458	1000	-	.	gene_id "MSTRG.57468"; transcript_id "ENST00000358056"; exon_number "4"; gene_name "GMFB"; ref_gene_id "ENSG00000197045";
chr14	StringTie	exon	54482153	54482202	1000	-	.	gene_id "MSTRG.57468"; transcript_id "ENST00000358056"; exon_number "5"; gene_name "GMFB"; ref_gene_id "ENSG00000197045";
chr14	StringTie	exon	54483671	54483767	1000	-	.	gene_id "MSTRG.57468"; transcript_id "ENST00000358056"; exon_number "6"; gene_name "GMFB"; ref_gene_id "ENSG00000197045";
chr14	StringTie	exon	54488925	54489196	1000	-	.	gene_id "MSTRG.57468"; transcript_id "ENST00000358056"; exon_number "7"; gene_name "GMFB"; ref_gene_id "ENSG00000197045";
chr14	StringTie	transcript	54478106	54488658	1000	-	.	gene_id "MSTRG.57468"; transcript_id "ENST00000553333"; gene_name "GMFB"; ref_gene_id "ENSG00000197045";
chr14	StringTie	exon	54478106	54478159	1000	-	.	gene_id "MSTRG.57468"; transcript_id "ENST00000553333"; exon_number "1"; gene_name "GMFB"; ref_gene_id "ENSG00000197045";
chr14	StringTie	exon	54479786	54479859	1000	-	.	gene_id "MSTRG.57468"; transcript_id "ENST00000553333"; exon_number "2"; gene_name "GMFB"; ref_gene_id "ENSG00000197045";
chr14	StringTie	exon	54480874	54480959	1000	-	.	gene_id "MSTRG.57468"; transcript_id "ENST00000553333"; exon_number "3"; gene_name "GMFB"; ref_gene_id "ENSG00000197045";
chr14	StringTie	exon	54481409	54481458	1000	-	.	gene_id "MSTRG.57468"; transcript_id "ENST00000553333"; exon_number "4"; gene_name "GMFB"; ref_gene_id "ENSG00000197045";
chr14	StringTie	exon	54482153	54482202	1000	-	.	gene_id "MSTRG.57468"; transcript_id "ENST00000553333"; exon_number "5"; gene_name "GMFB"; ref_gene_id "ENSG00000197045";
chr14	StringTie	exon	54483671	54483767	1000	-	.	gene_id "MSTRG.57468"; transcript_id "ENST00000553333"; exon_number "6"; gene_name "GMFB"; ref_gene_id "ENSG00000197045";
chr14	StringTie	exon	54483933	54484060	1000	-	.	gene_id "MSTRG.57468"; transcript_id "ENST00000553333"; exon_number "7"; gene_name "GMFB"; ref_gene_id "ENSG00000197045";
chr14	StringTie	exon	54488607	54488658	1000	-	.	gene_id "MSTRG.57468"; transcript_id "ENST00000553333"; exon_number "8"; gene_name "GMFB"; ref_gene_id "ENSG00000197045";
chr14	StringTie	transcript	54481395	54488861	1000	-	.	gene_id "MSTRG.57468"; transcript_id "ENST00000553566"; gene_name "GMFB"; ref_gene_id "ENSG00000197045";
chr14	StringTie	exon	54481395	54481458	1000	-	.	gene_id "MSTRG.57468"; transcript_id "ENST00000553566"; exon_number "1"; gene_name "GMFB"; ref_gene_id "ENSG00000197045";
chr14	StringTie	exon	54482153	54482202	1000	-	.	gene_id "MSTRG.57468"; transcript_id "ENST00000553566"; exon_number "2"; gene_name "GMFB"; ref_gene_id "ENSG00000197045";
chr14	StringTie	exon	54483671	54483767	1000	-	.	gene_id "MSTRG.57468"; transcript_id "ENST00000553566"; exon_number "3"; gene_name "GMFB"; ref_gene_id "ENSG00000197045";
chr14	StringTie	exon	54488682	54488861	1000	-	.	gene_id "MSTRG.57468"; transcript_id "ENST00000553566"; exon_number "4"; gene_name "GMFB"; ref_gene_id "ENSG00000197045";
chr14	StringTie	transcript	54483128	54488994	1000	-	.	gene_id "MSTRG.57468"; transcript_id "ENST00000553952"; gene_name "GMFB"; ref_gene_id "ENSG00000197045";
chr14	StringTie	exon	54483128	54483767	1000	-	.	gene_id "MSTRG.57468"; transcript_id "ENST00000553952"; exon_number "1"; gene_name "GMFB"; ref_gene_id "ENSG00000197045";
chr14	StringTie	exon	54488925	54488994	1000	-	.	gene_id "MSTRG.57468"; transcript_id "ENST00000553952"; exon_number "2"; gene_name "GMFB"; ref_gene_id "ENSG00000197045";
chr14	StringTie	transcript	54477922	54483768	1000	-	.	gene_id "MSTRG.57468"; transcript_id "ENST00000554163"; gene_name "GMFB"; ref_gene_id "ENSG00000197045";
chr14	StringTie	exon	54477922	54478159	1000	-	.	gene_id "MSTRG.57468"; transcript_id "ENST00000554163"; exon_number "1"; gene_name "GMFB"; ref_gene_id "ENSG00000197045";
chr14	StringTie	exon	54479786	54479859	1000	-	.	gene_id "MSTRG.57468"; transcript_id "ENST00000554163"; exon_number "2"; gene_name "GMFB"; ref_gene_id "ENSG00000197045";
chr14	StringTie	exon	54480874	54480962	1000	-	.	gene_id "MSTRG.57468"; transcript_id "ENST00000554163"; exon_number "3"; gene_name "GMFB"; ref_gene_id "ENSG00000197045";
chr14	StringTie	exon	54481326	54481458	1000	-	.	gene_id "MSTRG.57468"; transcript_id "ENST00000554163"; exon_number "4"; gene_name "GMFB"; ref_gene_id "ENSG00000197045";
chr14	StringTie	exon	54482153	54482202	1000	-	.	gene_id "MSTRG.57468"; transcript_id "ENST00000554163"; exon_number "5"; gene_name "GMFB"; ref_gene_id "ENSG00000197045";
chr14	StringTie	exon	54483671	54483768	1000	-	.	gene_id "MSTRG.57468"; transcript_id "ENST00000554163"; exon_number "6"; gene_name "GMFB"; ref_gene_id "ENSG00000197045";
chr14	StringTie	transcript	54477983	54488980	1000	-	.	gene_id "MSTRG.57468"; transcript_id "ENST00000554247"; gene_name "GMFB"; ref_gene_id "ENSG00000197045";
chr14	StringTie	exon	54477983	54478159	1000	-	.	gene_id "MSTRG.57468"; transcript_id "ENST00000554247"; exon_number "1"; gene_name "GMFB"; ref_gene_id "ENSG00000197045";
chr14	StringTie	exon	54479786	54479859	1000	-	.	gene_id "MSTRG.57468"; transcript_id "ENST00000554247"; exon_number "2"; gene_name "GMFB"; ref_gene_id "ENSG00000197045";
chr14	StringTie	exon	54480874	54480941	1000	-	.	gene_id "MSTRG.57468"; transcript_id "ENST00000554247"; exon_number "3"; gene_name "GMFB"; ref_gene_id "ENSG00000197045";
chr14	StringTie	exon	54481326	54481458	1000	-	.	gene_id "MSTRG.57468"; transcript_id "ENST00000554247"; exon_number "4"; gene_name "GMFB"; ref_gene_id "ENSG00000197045";
chr14	StringTie	exon	54483671	54483767	1000	-	.	gene_id "MSTRG.57468"; transcript_id "ENST00000554247"; exon_number "5"; gene_name "GMFB"; ref_gene_id "ENSG00000197045";
chr14	StringTie	exon	54488925	54488980	1000	-	.	gene_id "MSTRG.57468"; transcript_id "ENST00000554247"; exon_number "6"; gene_name "GMFB"; ref_gene_id "ENSG00000197045";
chr14	StringTie	transcript	54481395	54488980	1000	-	.	gene_id "MSTRG.57468"; transcript_id "ENST00000554682"; gene_name "GMFB"; ref_gene_id "ENSG00000197045";
chr14	StringTie	exon	54481395	54481458	1000	-	.	gene_id "MSTRG.57468"; transcript_id "ENST00000554682"; exon_number "1"; gene_name "GMFB"; ref_gene_id "ENSG00000197045";
chr14	StringTie	exon	54482122	54482202	1000	-	.	gene_id "MSTRG.57468"; transcript_id "ENST00000554682"; exon_number "2"; gene_name "GMFB"; ref_gene_id "ENSG00000197045";
chr14	StringTie	exon	54483671	54483767	1000	-	.	gene_id "MSTRG.57468"; transcript_id "ENST00000554682"; exon_number "3"; gene_name "GMFB"; ref_gene_id "ENSG00000197045";
chr14	StringTie	exon	54488925	54488980	1000	-	.	gene_id "MSTRG.57468"; transcript_id "ENST00000554682"; exon_number "4"; gene_name "GMFB"; ref_gene_id "ENSG00000197045";
chr14	StringTie	transcript	54474484	54489025	1000	-	.	gene_id "MSTRG.57468"; transcript_id "ENST00000554908"; gene_name "GMFB"; ref_gene_id "ENSG00000197045";
chr14	StringTie	exon	54474484	54480956	1000	-	.	gene_id "MSTRG.57468"; transcript_id "ENST00000554908"; exon_number "1"; gene_name "GMFB"; ref_gene_id "ENSG00000197045";
chr14	StringTie	exon	54481409	54481458	1000	-	.	gene_id "MSTRG.57468"; transcript_id "ENST00000554908"; exon_number "2"; gene_name "GMFB"; ref_gene_id "ENSG00000197045";
chr14	StringTie	exon	54483671	54483767	1000	-	.	gene_id "MSTRG.57468"; transcript_id "ENST00000554908"; exon_number "3"; gene_name "GMFB"; ref_gene_id "ENSG00000197045";
chr14	StringTie	exon	54488925	54489025	1000	-	.	gene_id "MSTRG.57468"; transcript_id "ENST00000554908"; exon_number "4"; gene_name "GMFB"; ref_gene_id "ENSG00000197045";
chr14	StringTie	transcript	54474491	54489026	1000	-	.	gene_id "MSTRG.57468"; transcript_id "ENST00000616146"; gene_name "GMFB"; ref_gene_id "ENSG00000197045";
chr14	StringTie	exon	54474491	54478159	1000	-	.	gene_id "MSTRG.57468"; transcript_id "ENST00000616146"; exon_number "1"; gene_name "GMFB"; ref_gene_id "ENSG00000197045";
chr14	StringTie	exon	54479786	54479859	1000	-	.	gene_id "MSTRG.57468"; transcript_id "ENST00000616146"; exon_number "2"; gene_name "GMFB"; ref_gene_id "ENSG00000197045";
chr14	StringTie	exon	54480874	54480955	1000	-	.	gene_id "MSTRG.57468"; transcript_id "ENST00000616146"; exon_number "3"; gene_name "GMFB"; ref_gene_id "ENSG00000197045";
chr14	StringTie	exon	54481408	54481458	1000	-	.	gene_id "MSTRG.57468"; transcript_id "ENST00000616146"; exon_number "4"; gene_name "GMFB"; ref_gene_id "ENSG00000197045";
chr14	StringTie	exon	54482153	54482202	1000	-	.	gene_id "MSTRG.57468"; transcript_id "ENST00000616146"; exon_number "5"; gene_name "GMFB"; ref_gene_id "ENSG00000197045";
chr14	StringTie	exon	54483671	54483767	1000	-	.	gene_id "MSTRG.57468"; transcript_id "ENST00000616146"; exon_number "6"; gene_name "GMFB"; ref_gene_id "ENSG00000197045";
chr14	StringTie	exon	54488925	54489026	1000	-	.	gene_id "MSTRG.57468"; transcript_id "ENST00000616146"; exon_number "7"; gene_name "GMFB"; ref_gene_id "ENSG00000197045";
chr14	StringTie	transcript	54477858	54488957	1000	-	.	gene_id "MSTRG.57468"; transcript_id "ENST00000628554"; gene_name "GMFB"; ref_gene_id "ENSG00000197045";
chr14	StringTie	exon	54477858	54478159	1000	-	.	gene_id "MSTRG.57468"; transcript_id "ENST00000628554"; exon_number "1"; gene_name "GMFB"; ref_gene_id "ENSG00000197045";
chr14	StringTie	exon	54479786	54479859	1000	-	.	gene_id "MSTRG.57468"; transcript_id "ENST00000628554"; exon_number "2"; gene_name "GMFB"; ref_gene_id "ENSG00000197045";
chr14	StringTie	exon	54480874	54480956	1000	-	.	gene_id "MSTRG.57468"; transcript_id "ENST00000628554"; exon_number "3"; gene_name "GMFB"; ref_gene_id "ENSG00000197045";
chr14	StringTie	exon	54481409	54481458	1000	-	.	gene_id "MSTRG.57468"; transcript_id "ENST00000628554"; exon_number "4"; gene_name "GMFB"; ref_gene_id "ENSG00000197045";
chr14	StringTie	exon	54483671	54483767	1000	-	.	gene_id "MSTRG.57468"; transcript_id "ENST00000628554"; exon_number "5"; gene_name "GMFB"; ref_gene_id "ENSG00000197045";
chr14	StringTie	exon	54488925	54488957	1000	-	.	gene_id "MSTRG.57468"; transcript_id "ENST00000628554"; exon_number "6"; gene_name "GMFB"; ref_gene_id "ENSG00000197045";
chr14	StringTie	transcript	54471215	54489755	1000	-	.	gene_id "MSTRG.57468"; transcript_id "MSTRG.57468.1";
chr14	StringTie	exon	54471215	54478159	1000	-	.	gene_id "MSTRG.57468"; transcript_id "MSTRG.57468.1"; exon_number "1";
chr14	StringTie	exon	54479786	54479859	1000	-	.	gene_id "MSTRG.57468"; transcript_id "MSTRG.57468.1"; exon_number "2";
chr14	StringTie	exon	54480874	54480956	1000	-	.	gene_id "MSTRG.57468"; transcript_id "MSTRG.57468.1"; exon_number "3";
chr14	StringTie	exon	54481409	54481458	1000	-	.	gene_id "MSTRG.57468"; transcript_id "MSTRG.57468.1"; exon_number "4";
chr14	StringTie	exon	54482153	54482202	1000	-	.	gene_id "MSTRG.57468"; transcript_id "MSTRG.57468.1"; exon_number "5";
chr14	StringTie	exon	54483671	54483767	1000	-	.	gene_id "MSTRG.57468"; transcript_id "MSTRG.57468.1"; exon_number "6";
chr14	StringTie	exon	54488682	54489755	1000	-	.	gene_id "MSTRG.57468"; transcript_id "MSTRG.57468.1"; exon_number "7";
chr14	StringTie	transcript	54474375	54489062	1000	-	.	gene_id "MSTRG.57468"; transcript_id "MSTRG.57468.10";
chr14	StringTie	exon	54474375	54478159	1000	-	.	gene_id "MSTRG.57468"; transcript_id "MSTRG.57468.10"; exon_number "1";
chr14	StringTie	exon	54479786	54479859	1000	-	.	gene_id "MSTRG.57468"; transcript_id "MSTRG.57468.10"; exon_number "2";
chr14	StringTie	exon	54480874	54480957	1000	-	.	gene_id "MSTRG.57468"; transcript_id "MSTRG.57468.10"; exon_number "3";
chr14	StringTie	exon	54481408	54481458	1000	-	.	gene_id "MSTRG.57468"; transcript_id "MSTRG.57468.10"; exon_number "4";
chr14	StringTie	exon	54482153	54482202	1000	-	.	gene_id "MSTRG.57468"; transcript_id "MSTRG.57468.10"; exon_number "5";
chr14	StringTie	exon	54483671	54483767	1000	-	.	gene_id "MSTRG.57468"; transcript_id "MSTRG.57468.10"; exon_number "6";
chr14	StringTie	exon	54488607	54489062	1000	-	.	gene_id "MSTRG.57468"; transcript_id "MSTRG.57468.10"; exon_number "7";
chr14	StringTie	transcript	54474378	54489151	1000	-	.	gene_id "MSTRG.57468"; transcript_id "MSTRG.57468.11";
chr14	StringTie	exon	54474378	54478159	1000	-	.	gene_id "MSTRG.57468"; transcript_id "MSTRG.57468.11"; exon_number "1";
chr14	StringTie	exon	54479786	54479859	1000	-	.	gene_id "MSTRG.57468"; transcript_id "MSTRG.57468.11"; exon_number "2";
chr14	StringTie	exon	54480874	54480957	1000	-	.	gene_id "MSTRG.57468"; transcript_id "MSTRG.57468.11"; exon_number "3";
chr14	StringTie	exon	54481409	54481458	1000	-	.	gene_id "MSTRG.57468"; transcript_id "MSTRG.57468.11"; exon_number "4";
chr14	StringTie	exon	54482153	54482202	1000	-	.	gene_id "MSTRG.57468"; transcript_id "MSTRG.57468.11"; exon_number "5";
chr14	StringTie	exon	54483671	54483767	1000	-	.	gene_id "MSTRG.57468"; transcript_id "MSTRG.57468.11"; exon_number "6";
chr14	StringTie	exon	54488925	54489151	1000	-	.	gene_id "MSTRG.57468"; transcript_id "MSTRG.57468.11"; exon_number "7";
chr14	StringTie	transcript	54474381	54489224	1000	-	.	gene_id "MSTRG.57468"; transcript_id "MSTRG.57468.12";
chr14	StringTie	exon	54474381	54478159	1000	-	.	gene_id "MSTRG.57468"; transcript_id "MSTRG.57468.12"; exon_number "1";
chr14	StringTie	exon	54479786	54479859	1000	-	.	gene_id "MSTRG.57468"; transcript_id "MSTRG.57468.12"; exon_number "2";
chr14	StringTie	exon	54480874	54480959	1000	-	.	gene_id "MSTRG.57468"; transcript_id "MSTRG.57468.12"; exon_number "3";
chr14	StringTie	exon	54481409	54481458	1000	-	.	gene_id "MSTRG.57468"; transcript_id "MSTRG.57468.12"; exon_number "4";
chr14	StringTie	exon	54482153	54482202	1000	-	.	gene_id "MSTRG.57468"; transcript_id "MSTRG.57468.12"; exon_number "5";
chr14	StringTie	exon	54483671	54483765	1000	-	.	gene_id "MSTRG.57468"; transcript_id "MSTRG.57468.12"; exon_number "6";
chr14	StringTie	exon	54488925	54489224	1000	-	.	gene_id "MSTRG.57468"; transcript_id "MSTRG.57468.12"; exon_number "7";
chr14	StringTie	transcript	54474390	54485789	1000	-	.	gene_id "MSTRG.57468"; transcript_id "MSTRG.57468.13";
chr14	StringTie	exon	54474390	54479859	1000	-	.	gene_id "MSTRG.57468"; transcript_id "MSTRG.57468.13"; exon_number "1";
chr14	StringTie	exon	54480874	54480956	1000	-	.	gene_id "MSTRG.57468"; transcript_id "MSTRG.57468.13"; exon_number "2";
chr14	StringTie	exon	54481409	54481458	1000	-	.	gene_id "MSTRG.57468"; transcript_id "MSTRG.57468.13"; exon_number "3";
chr14	StringTie	exon	54482153	54482202	1000	-	.	gene_id "MSTRG.57468"; transcript_id "MSTRG.57468.13"; exon_number "4";
chr14	StringTie	exon	54483671	54483767	1000	-	.	gene_id "MSTRG.57468"; transcript_id "MSTRG.57468.13"; exon_number "5";
chr14	StringTie	exon	54485770	54485789	1000	-	.	gene_id "MSTRG.57468"; transcript_id "MSTRG.57468.13"; exon_number "6";
chr14	StringTie	transcript	54474390	54498272	1000	-	.	gene_id "MSTRG.57468"; transcript_id "MSTRG.57468.14";
chr14	StringTie	exon	54474390	54478159	1000	-	.	gene_id "MSTRG.57468"; transcript_id "MSTRG.57468.14"; exon_number "1";
chr14	StringTie	exon	54479786	54479859	1000	-	.	gene_id "MSTRG.57468"; transcript_id "MSTRG.57468.14"; exon_number "2";
chr14	StringTie	exon	54480874	54480959	1000	-	.	gene_id "MSTRG.57468"; transcript_id "MSTRG.57468.14"; exon_number "3";
chr14	StringTie	exon	54481409	54481458	1000	-	.	gene_id "MSTRG.57468"; transcript_id "MSTRG.57468.14"; exon_number "4";
chr14	StringTie	exon	54482153	54482202	1000	-	.	gene_id "MSTRG.57468"; transcript_id "MSTRG.57468.14"; exon_number "5";
chr14	StringTie	exon	54483671	54483767	1000	-	.	gene_id "MSTRG.57468"; transcript_id "MSTRG.57468.14"; exon_number "6";
chr14	StringTie	exon	54497381	54497535	1000	-	.	gene_id "MSTRG.57468"; transcript_id "MSTRG.57468.14"; exon_number "7";
chr14	StringTie	exon	54497887	54498272	1000	-	.	gene_id "MSTRG.57468"; transcript_id "MSTRG.57468.14"; exon_number "8";
chr14	StringTie	transcript	54474390	54498229	1000	-	.	gene_id "MSTRG.57468"; transcript_id "MSTRG.57468.15";
chr14	StringTie	exon	54474390	54478159	1000	-	.	gene_id "MSTRG.57468"; transcript_id "MSTRG.57468.15"; exon_number "1";
chr14	StringTie	exon	54479786	54479859	1000	-	.	gene_id "MSTRG.57468"; transcript_id "MSTRG.57468.15"; exon_number "2";
chr14	StringTie	exon	54480874	54480956	1000	-	.	gene_id "MSTRG.57468"; transcript_id "MSTRG.57468.15"; exon_number "3";
chr14	StringTie	exon	54481409	54481458	1000	-	.	gene_id "MSTRG.57468"; transcript_id "MSTRG.57468.15"; exon_number "4";
chr14	StringTie	exon	54482153	54482202	1000	-	.	gene_id "MSTRG.57468"; transcript_id "MSTRG.57468.15"; exon_number "5";
chr14	StringTie	exon	54483671	54483767	1000	-	.	gene_id "MSTRG.57468"; transcript_id "MSTRG.57468.15"; exon_number "6";
chr14	StringTie	exon	54495310	54495422	1000	-	.	gene_id "MSTRG.57468"; transcript_id "MSTRG.57468.15"; exon_number "7";
chr14	StringTie	exon	54497381	54497535	1000	-	.	gene_id "MSTRG.57468"; transcript_id "MSTRG.57468.15"; exon_number "8";
chr14	StringTie	exon	54497887	54498229	1000	-	.	gene_id "MSTRG.57468"; transcript_id "MSTRG.57468.15"; exon_number "9";
chr14	StringTie	transcript	54474391	54489225	1000	-	.	gene_id "MSTRG.57468"; transcript_id "MSTRG.57468.16";
chr14	StringTie	exon	54474391	54478051	1000	-	.	gene_id "MSTRG.57468"; transcript_id "MSTRG.57468.16"; exon_number "1";
chr14	StringTie	exon	54478103	54478159	1000	-	.	gene_id "MSTRG.57468"; transcript_id "MSTRG.57468.16"; exon_number "2";
chr14	StringTie	exon	54479786	54479859	1000	-	.	gene_id "MSTRG.57468"; transcript_id "MSTRG.57468.16"; exon_number "3";
chr14	StringTie	exon	54480874	54480956	1000	-	.	gene_id "MSTRG.57468"; transcript_id "MSTRG.57468.16"; exon_number "4";
chr14	StringTie	exon	54481409	54481458	1000	-	.	gene_id "MSTRG.57468"; transcript_id "MSTRG.57468.16"; exon_number "5";
chr14	StringTie	exon	54482153	54482202	1000	-	.	gene_id "MSTRG.57468"; transcript_id "MSTRG.57468.16"; exon_number "6";
chr14	StringTie	exon	54483671	54483767	1000	-	.	gene_id "MSTRG.57468"; transcript_id "MSTRG.57468.16"; exon_number "7";
chr14	StringTie	exon	54488925	54489225	1000	-	.	gene_id "MSTRG.57468"; transcript_id "MSTRG.57468.16"; exon_number "8";
chr14	StringTie	transcript	54474394	54489051	1000	-	.	gene_id "MSTRG.57468"; transcript_id "MSTRG.57468.17";
chr14	StringTie	exon	54474394	54478159	1000	-	.	gene_id "MSTRG.57468"; transcript_id "MSTRG.57468.17"; exon_number "1";
chr14	StringTie	exon	54479786	54479859	1000	-	.	gene_id "MSTRG.57468"; transcript_id "MSTRG.57468.17"; exon_number "2";
chr14	StringTie	exon	54480874	54480956	1000	-	.	gene_id "MSTRG.57468"; transcript_id "MSTRG.57468.17"; exon_number "3";
chr14	StringTie	exon	54481409	54481458	1000	-	.	gene_id "MSTRG.57468"; transcript_id "MSTRG.57468.17"; exon_number "4";
chr14	StringTie	exon	54482122	54482202	1000	-	.	gene_id "MSTRG.57468"; transcript_id "MSTRG.57468.17"; exon_number "5";
chr14	StringTie	exon	54483671	54483767	1000	-	.	gene_id "MSTRG.57468"; transcript_id "MSTRG.57468.17"; exon_number "6";
chr14	StringTie	exon	54488682	54489051	1000	-	.	gene_id "MSTRG.57468"; transcript_id "MSTRG.57468.17"; exon_number "7";
chr14	StringTie	transcript	54474397	54488977	1000	-	.	gene_id "MSTRG.57468"; transcript_id "MSTRG.57468.18";
chr14	StringTie	exon	54474397	54478159	1000	-	.	gene_id "MSTRG.57468"; transcript_id "MSTRG.57468.18"; exon_number "1";
chr14	StringTie	exon	54479786	54479859	1000	-	.	gene_id "MSTRG.57468"; transcript_id "MSTRG.57468.18"; exon_number "2";
chr14	StringTie	exon	54480874	54481458	1000	-	.	gene_id "MSTRG.57468"; transcript_id "MSTRG.57468.18"; exon_number "3";
chr14	StringTie	exon	54483671	54483767	1000	-	.	gene_id "MSTRG.57468"; transcript_id "MSTRG.57468.18"; exon_number "4";
chr14	StringTie	exon	54488925	54488977	1000	-	.	gene_id "MSTRG.57468"; transcript_id "MSTRG.57468.18"; exon_number "5";
chr14	StringTie	transcript	54474400	54488856	1000	-	.	gene_id "MSTRG.57468"; transcript_id "MSTRG.57468.19";
chr14	StringTie	exon	54474400	54478159	1000	-	.	gene_id "MSTRG.57468"; transcript_id "MSTRG.57468.19"; exon_number "1";
chr14	StringTie	exon	54479786	54479859	1000	-	.	gene_id "MSTRG.57468"; transcript_id "MSTRG.57468.19"; exon_number "2";
chr14	StringTie	exon	54480874	54480957	1000	-	.	gene_id "MSTRG.57468"; transcript_id "MSTRG.57468.19"; exon_number "3";
chr14	StringTie	exon	54481409	54481458	1000	-	.	gene_id "MSTRG.57468"; transcript_id "MSTRG.57468.19"; exon_number "4";
chr14	StringTie	exon	54482153	54482202	1000	-	.	gene_id "MSTRG.57468"; transcript_id "MSTRG.57468.19"; exon_number "5";
chr14	StringTie	exon	54483671	54483767	1000	-	.	gene_id "MSTRG.57468"; transcript_id "MSTRG.57468.19"; exon_number "6";
chr14	StringTie	exon	54488682	54488856	1000	-	.	gene_id "MSTRG.57468"; transcript_id "MSTRG.57468.19"; exon_number "7";
chr14	StringTie	transcript	54474110	54489538	1000	-	.	gene_id "MSTRG.57468"; transcript_id "MSTRG.57468.2";
chr14	StringTie	exon	54474110	54478159	1000	-	.	gene_id "MSTRG.57468"; transcript_id "MSTRG.57468.2"; exon_number "1";
chr14	StringTie	exon	54479786	54479859	1000	-	.	gene_id "MSTRG.57468"; transcript_id "MSTRG.57468.2"; exon_number "2";
chr14	StringTie	exon	54480874	54480957	1000	-	.	gene_id "MSTRG.57468"; transcript_id "MSTRG.57468.2"; exon_number "3";
chr14	StringTie	exon	54481408	54481458	1000	-	.	gene_id "MSTRG.57468"; transcript_id "MSTRG.57468.2"; exon_number "4";
chr14	StringTie	exon	54482153	54482202	1000	-	.	gene_id "MSTRG.57468"; transcript_id "MSTRG.57468.2"; exon_number "5";
chr14	StringTie	exon	54483671	54483767	1000	-	.	gene_id "MSTRG.57468"; transcript_id "MSTRG.57468.2"; exon_number "6";
chr14	StringTie	exon	54488925	54489538	1000	-	.	gene_id "MSTRG.57468"; transcript_id "MSTRG.57468.2"; exon_number "7";
chr14	StringTie	transcript	54474424	54489474	1000	-	.	gene_id "MSTRG.57468"; transcript_id "MSTRG.57468.20";
chr14	StringTie	exon	54474424	54478159	1000	-	.	gene_id "MSTRG.57468"; transcript_id "MSTRG.57468.20"; exon_number "1";
chr14	StringTie	exon	54479786	54479859	1000	-	.	gene_id "MSTRG.57468"; transcript_id "MSTRG.57468.20"; exon_number "2";
chr14	StringTie	exon	54480874	54480941	1000	-	.	gene_id "MSTRG.57468"; transcript_id "MSTRG.57468.20"; exon_number "3";
chr14	StringTie	exon	54481326	54481458	1000	-	.	gene_id "MSTRG.57468"; transcript_id "MSTRG.57468.20"; exon_number "4";
chr14	StringTie	exon	54482153	54482202	1000	-	.	gene_id "MSTRG.57468"; transcript_id "MSTRG.57468.20"; exon_number "5";
chr14	StringTie	exon	54483671	54483767	1000	-	.	gene_id "MSTRG.57468"; transcript_id "MSTRG.57468.20"; exon_number "6";
chr14	StringTie	exon	54488925	54489474	1000	-	.	gene_id "MSTRG.57468"; transcript_id "MSTRG.57468.20"; exon_number "7";
chr14	StringTie	transcript	54474424	54489211	1000	-	.	gene_id "MSTRG.57468"; transcript_id "MSTRG.57468.21";
chr14	StringTie	exon	54474424	54478159	1000	-	.	gene_id "MSTRG.57468"; transcript_id "MSTRG.57468.21"; exon_number "1";
chr14	StringTie	exon	54479786	54479859	1000	-	.	gene_id "MSTRG.57468"; transcript_id "MSTRG.57468.21"; exon_number "2";
chr14	StringTie	exon	54480874	54480956	1000	-	.	gene_id "MSTRG.57468"; transcript_id "MSTRG.57468.21"; exon_number "3";
chr14	StringTie	exon	54481409	54481458	1000	-	.	gene_id "MSTRG.57468"; transcript_id "MSTRG.57468.21"; exon_number "4";
chr14	StringTie	exon	54482153	54482202	1000	-	.	gene_id "MSTRG.57468"; transcript_id "MSTRG.57468.21"; exon_number "5";
chr14	StringTie	exon	54483671	54483765	1000	-	.	gene_id "MSTRG.57468"; transcript_id "MSTRG.57468.21"; exon_number "6";
chr14	StringTie	exon	54488925	54489211	1000	-	.	gene_id "MSTRG.57468"; transcript_id "MSTRG.57468.21"; exon_number "7";
chr14	StringTie	transcript	54474427	54488844	1000	-	.	gene_id "MSTRG.57468"; transcript_id "MSTRG.57468.22";
chr14	StringTie	exon	54474427	54478159	1000	-	.	gene_id "MSTRG.57468"; transcript_id "MSTRG.57468.22"; exon_number "1";
chr14	StringTie	exon	54479786	54479859	1000	-	.	gene_id "MSTRG.57468"; transcript_id "MSTRG.57468.22"; exon_number "2";
chr14	StringTie	exon	54480874	54480956	1000	-	.	gene_id "MSTRG.57468"; transcript_id "MSTRG.57468.22"; exon_number "3";
chr14	StringTie	exon	54481409	54481458	1000	-	.	gene_id "MSTRG.57468"; transcript_id "MSTRG.57468.22"; exon_number "4";
chr14	StringTie	exon	54482153	54482202	1000	-	.	gene_id "MSTRG.57468"; transcript_id "MSTRG.57468.22"; exon_number "5";
chr14	StringTie	exon	54483671	54483767	1000	-	.	gene_id "MSTRG.57468"; transcript_id "MSTRG.57468.22"; exon_number "6";
chr14	StringTie	exon	54488607	54488844	1000	-	.	gene_id "MSTRG.57468"; transcript_id "MSTRG.57468.22"; exon_number "7";
chr14	StringTie	transcript	54474439	54498278	1000	-	.	gene_id "MSTRG.57468"; transcript_id "MSTRG.57468.23";
chr14	StringTie	exon	54474439	54478159	1000	-	.	gene_id "MSTRG.57468"; transcript_id "MSTRG.57468.23"; exon_number "1";
chr14	StringTie	exon	54479786	54479859	1000	-	.	gene_id "MSTRG.57468"; transcript_id "MSTRG.57468.23"; exon_number "2";
chr14	StringTie	exon	54480874	54480956	1000	-	.	gene_id "MSTRG.57468"; transcript_id "MSTRG.57468.23"; exon_number "3";
chr14	StringTie	exon	54481409	54481458	1000	-	.	gene_id "MSTRG.57468"; transcript_id "MSTRG.57468.23"; exon_number "4";
chr14	StringTie	exon	54482153	54482202	1000	-	.	gene_id "MSTRG.57468"; transcript_id "MSTRG.57468.23"; exon_number "5";
chr14	StringTie	exon	54483671	54483767	1000	-	.	gene_id "MSTRG.57468"; transcript_id "MSTRG.57468.23"; exon_number "6";
chr14	StringTie	exon	54497381	54497535	1000	-	.	gene_id "MSTRG.57468"; transcript_id "MSTRG.57468.23"; exon_number "7";
chr14	StringTie	exon	54497887	54498278	1000	-	.	gene_id "MSTRG.57468"; transcript_id "MSTRG.57468.23"; exon_number "8";
chr14	StringTie	transcript	54474441	54489363	1000	-	.	gene_id "MSTRG.57468"; transcript_id "MSTRG.57468.24";
chr14	StringTie	exon	54474441	54478159	1000	-	.	gene_id "MSTRG.57468"; transcript_id "MSTRG.57468.24"; exon_number "1";
chr14	StringTie	exon	54479786	54479859	1000	-	.	gene_id "MSTRG.57468"; transcript_id "MSTRG.57468.24"; exon_number "2";
chr14	StringTie	exon	54480874	54480957	1000	-	.	gene_id "MSTRG.57468"; transcript_id "MSTRG.57468.24"; exon_number "3";
chr14	StringTie	exon	54481408	54481458	1000	-	.	gene_id "MSTRG.57468"; transcript_id "MSTRG.57468.24"; exon_number "4";
chr14	StringTie	exon	54482122	54482202	1000	-	.	gene_id "MSTRG.57468"; transcript_id "MSTRG.57468.24"; exon_number "5";
chr14	StringTie	exon	54483671	54483767	1000	-	.	gene_id "MSTRG.57468"; transcript_id "MSTRG.57468.24"; exon_number "6";
chr14	StringTie	exon	54488925	54489363	1000	-	.	gene_id "MSTRG.57468"; transcript_id "MSTRG.57468.24"; exon_number "7";
chr14	StringTie	transcript	54474443	54498250	1000	-	.	gene_id "MSTRG.57468"; transcript_id "MSTRG.57468.25";
chr14	StringTie	exon	54474443	54478159	1000	-	.	gene_id "MSTRG.57468"; transcript_id "MSTRG.57468.25"; exon_number "1";
chr14	StringTie	exon	54479786	54479859	1000	-	.	gene_id "MSTRG.57468"; transcript_id "MSTRG.57468.25"; exon_number "2";
chr14	StringTie	exon	54480874	54480957	1000	-	.	gene_id "MSTRG.57468"; transcript_id "MSTRG.57468.25"; exon_number "3";
chr14	StringTie	exon	54481408	54481458	1000	-	.	gene_id "MSTRG.57468"; transcript_id "MSTRG.57468.25"; exon_number "4";
chr14	StringTie	exon	54482153	54482202	1000	-	.	gene_id "MSTRG.57468"; transcript_id "MSTRG.57468.25"; exon_number "5";
chr14	StringTie	exon	54483671	54483767	1000	-	.	gene_id "MSTRG.57468"; transcript_id "MSTRG.57468.25"; exon_number "6";
chr14	StringTie	exon	54495310	54495422	1000	-	.	gene_id "MSTRG.57468"; transcript_id "MSTRG.57468.25"; exon_number "7";
chr14	StringTie	exon	54497381	54497535	1000	-	.	gene_id "MSTRG.57468"; transcript_id "MSTRG.57468.25"; exon_number "8";
chr14	StringTie	exon	54497887	54498250	1000	-	.	gene_id "MSTRG.57468"; transcript_id "MSTRG.57468.25"; exon_number "9";
chr14	StringTie	transcript	54474460	54489053	1000	-	.	gene_id "MSTRG.57468"; transcript_id "MSTRG.57468.26";
chr14	StringTie	exon	54474460	54478159	1000	-	.	gene_id "MSTRG.57468"; transcript_id "MSTRG.57468.26"; exon_number "1";
chr14	StringTie	exon	54479786	54479859	1000	-	.	gene_id "MSTRG.57468"; transcript_id "MSTRG.57468.26"; exon_number "2";
chr14	StringTie	exon	54480874	54480959	1000	-	.	gene_id "MSTRG.57468"; transcript_id "MSTRG.57468.26"; exon_number "3";
chr14	StringTie	exon	54481409	54481458	1000	-	.	gene_id "MSTRG.57468"; transcript_id "MSTRG.57468.26"; exon_number "4";
chr14	StringTie	exon	54482153	54482197	1000	-	.	gene_id "MSTRG.57468"; transcript_id "MSTRG.57468.26"; exon_number "5";
chr14	StringTie	exon	54483671	54483767	1000	-	.	gene_id "MSTRG.57468"; transcript_id "MSTRG.57468.26"; exon_number "6";
chr14	StringTie	exon	54488925	54489053	1000	-	.	gene_id "MSTRG.57468"; transcript_id "MSTRG.57468.26"; exon_number "7";
chr14	StringTie	transcript	54474460	54489313	1000	-	.	gene_id "MSTRG.57468"; transcript_id "MSTRG.57468.27";
chr14	StringTie	exon	54474460	54478159	1000	-	.	gene_id "MSTRG.57468"; transcript_id "MSTRG.57468.27"; exon_number "1";
chr14	StringTie	exon	54479786	54479859	1000	-	.	gene_id "MSTRG.57468"; transcript_id "MSTRG.57468.27"; exon_number "2";
chr14	StringTie	exon	54480874	54480959	1000	-	.	gene_id "MSTRG.57468"; transcript_id "MSTRG.57468.27"; exon_number "3";
chr14	StringTie	exon	54481408	54481458	1000	-	.	gene_id "MSTRG.57468"; transcript_id "MSTRG.57468.27"; exon_number "4";
chr14	StringTie	exon	54482153	54482202	1000	-	.	gene_id "MSTRG.57468"; transcript_id "MSTRG.57468.27"; exon_number "5";
chr14	StringTie	exon	54483671	54483767	1000	-	.	gene_id "MSTRG.57468"; transcript_id "MSTRG.57468.27"; exon_number "6";
chr14	StringTie	exon	54488925	54489313	1000	-	.	gene_id "MSTRG.57468"; transcript_id "MSTRG.57468.27"; exon_number "7";
chr14	StringTie	transcript	54474460	54488843	1000	-	.	gene_id "MSTRG.57468"; transcript_id "MSTRG.57468.28";
chr14	StringTie	exon	54474460	54478159	1000	-	.	gene_id "MSTRG.57468"; transcript_id "MSTRG.57468.28"; exon_number "1";
chr14	StringTie	exon	54479786	54479859	1000	-	.	gene_id "MSTRG.57468"; transcript_id "MSTRG.57468.28"; exon_number "2";
chr14	StringTie	exon	54480874	54480959	1000	-	.	gene_id "MSTRG.57468"; transcript_id "MSTRG.57468.28"; exon_number "3";
chr14	StringTie	exon	54481409	54481458	1000	-	.	gene_id "MSTRG.57468"; transcript_id "MSTRG.57468.28"; exon_number "4";
chr14	StringTie	exon	54482153	54482197	1000	-	.	gene_id "MSTRG.57468"; transcript_id "MSTRG.57468.28"; exon_number "5";
chr14	StringTie	exon	54483671	54483767	1000	-	.	gene_id "MSTRG.57468"; transcript_id "MSTRG.57468.28"; exon_number "6";
chr14	StringTie	exon	54488682	54488843	1000	-	.	gene_id "MSTRG.57468"; transcript_id "MSTRG.57468.28"; exon_number "7";
chr14	StringTie	transcript	54474460	54489045	1000	-	.	gene_id "MSTRG.57468"; transcript_id "MSTRG.57468.29";
chr14	StringTie	exon	54474460	54478158	1000	-	.	gene_id "MSTRG.57468"; transcript_id "MSTRG.57468.29"; exon_number "1";
chr14	StringTie	exon	54479786	54479859	1000	-	.	gene_id "MSTRG.57468"; transcript_id "MSTRG.57468.29"; exon_number "2";
chr14	StringTie	exon	54480874	54480959	1000	-	.	gene_id "MSTRG.57468"; transcript_id "MSTRG.57468.29"; exon_number "3";
chr14	StringTie	exon	54481409	54481458	1000	-	.	gene_id "MSTRG.57468"; transcript_id "MSTRG.57468.29"; exon_number "4";
chr14	StringTie	exon	54482153	54482202	1000	-	.	gene_id "MSTRG.57468"; transcript_id "MSTRG.57468.29"; exon_number "5";
chr14	StringTie	exon	54483671	54483767	1000	-	.	gene_id "MSTRG.57468"; transcript_id "MSTRG.57468.29"; exon_number "6";
chr14	StringTie	exon	54488925	54489045	1000	-	.	gene_id "MSTRG.57468"; transcript_id "MSTRG.57468.29"; exon_number "7";
chr14	StringTie	transcript	54474110	54490609	1000	-	.	gene_id "MSTRG.57468"; transcript_id "MSTRG.57468.3";
chr14	StringTie	exon	54474110	54478159	1000	-	.	gene_id "MSTRG.57468"; transcript_id "MSTRG.57468.3"; exon_number "1";
chr14	StringTie	exon	54479786	54479859	1000	-	.	gene_id "MSTRG.57468"; transcript_id "MSTRG.57468.3"; exon_number "2";
chr14	StringTie	exon	54480874	54480959	1000	-	.	gene_id "MSTRG.57468"; transcript_id "MSTRG.57468.3"; exon_number "3";
chr14	StringTie	exon	54481409	54481458	1000	-	.	gene_id "MSTRG.57468"; transcript_id "MSTRG.57468.3"; exon_number "4";
chr14	StringTie	exon	54482153	54482202	1000	-	.	gene_id "MSTRG.57468"; transcript_id "MSTRG.57468.3"; exon_number "5";
chr14	StringTie	exon	54483671	54483767	1000	-	.	gene_id "MSTRG.57468"; transcript_id "MSTRG.57468.3"; exon_number "6";
chr14	StringTie	exon	54488925	54490609	1000	-	.	gene_id "MSTRG.57468"; transcript_id "MSTRG.57468.3"; exon_number "7";
chr14	StringTie	transcript	54474464	54486959	1000	-	.	gene_id "MSTRG.57468"; transcript_id "MSTRG.57468.30";
chr14	StringTie	exon	54474464	54478159	1000	-	.	gene_id "MSTRG.57468"; transcript_id "MSTRG.57468.30"; exon_number "1";
chr14	StringTie	exon	54479786	54479859	1000	-	.	gene_id "MSTRG.57468"; transcript_id "MSTRG.57468.30"; exon_number "2";
chr14	StringTie	exon	54480874	54480959	1000	-	.	gene_id "MSTRG.57468"; transcript_id "MSTRG.57468.30"; exon_number "3";
chr14	StringTie	exon	54481409	54481458	1000	-	.	gene_id "MSTRG.57468"; transcript_id "MSTRG.57468.30"; exon_number "4";
chr14	StringTie	exon	54482153	54482202	1000	-	.	gene_id "MSTRG.57468"; transcript_id "MSTRG.57468.30"; exon_number "5";
chr14	StringTie	exon	54483671	54483767	1000	-	.	gene_id "MSTRG.57468"; transcript_id "MSTRG.57468.30"; exon_number "6";
chr14	StringTie	exon	54486928	54486959	1000	-	.	gene_id "MSTRG.57468"; transcript_id "MSTRG.57468.30"; exon_number "7";
chr14	StringTie	transcript	54474474	54489072	1000	-	.	gene_id "MSTRG.57468"; transcript_id "MSTRG.57468.31";
chr14	StringTie	exon	54474474	54478159	1000	-	.	gene_id "MSTRG.57468"; transcript_id "MSTRG.57468.31"; exon_number "1";
chr14	StringTie	exon	54479786	54479859	1000	-	.	gene_id "MSTRG.57468"; transcript_id "MSTRG.57468.31"; exon_number "2";
chr14	StringTie	exon	54480874	54480959	1000	-	.	gene_id "MSTRG.57468"; transcript_id "MSTRG.57468.31"; exon_number "3";
chr14	StringTie	exon	54481409	54481458	1000	-	.	gene_id "MSTRG.57468"; transcript_id "MSTRG.57468.31"; exon_number "4";
chr14	StringTie	exon	54482122	54482202	1000	-	.	gene_id "MSTRG.57468"; transcript_id "MSTRG.57468.31"; exon_number "5";
chr14	StringTie	exon	54483671	54483767	1000	-	.	gene_id "MSTRG.57468"; transcript_id "MSTRG.57468.31"; exon_number "6";
chr14	StringTie	exon	54488682	54489072	1000	-	.	gene_id "MSTRG.57468"; transcript_id "MSTRG.57468.31"; exon_number "7";
chr14	StringTie	transcript	54474477	54489157	1000	-	.	gene_id "MSTRG.57468"; transcript_id "MSTRG.57468.32";
chr14	StringTie	exon	54474477	54478159	1000	-	.	gene_id "MSTRG.57468"; transcript_id "MSTRG.57468.32"; exon_number "1";
chr14	StringTie	exon	54479786	54479859	1000	-	.	gene_id "MSTRG.57468"; transcript_id "MSTRG.57468.32"; exon_number "2";
chr14	StringTie	exon	54483671	54483767	1000	-	.	gene_id "MSTRG.57468"; transcript_id "MSTRG.57468.32"; exon_number "3";
chr14	StringTie	exon	54488925	54489157	1000	-	.	gene_id "MSTRG.57468"; transcript_id "MSTRG.57468.32"; exon_number "4";
chr14	StringTie	transcript	54474478	54484365	1000	-	.	gene_id "MSTRG.57468"; transcript_id "MSTRG.57468.33";
chr14	StringTie	exon	54474478	54478159	1000	-	.	gene_id "MSTRG.57468"; transcript_id "MSTRG.57468.33"; exon_number "1";
chr14	StringTie	exon	54479786	54479859	1000	-	.	gene_id "MSTRG.57468"; transcript_id "MSTRG.57468.33"; exon_number "2";
chr14	StringTie	exon	54480874	54480956	1000	-	.	gene_id "MSTRG.57468"; transcript_id "MSTRG.57468.33"; exon_number "3";
chr14	StringTie	exon	54481409	54481458	1000	-	.	gene_id "MSTRG.57468"; transcript_id "MSTRG.57468.33"; exon_number "4";
chr14	StringTie	exon	54482153	54482202	1000	-	.	gene_id "MSTRG.57468"; transcript_id "MSTRG.57468.33"; exon_number "5";
chr14	StringTie	exon	54483671	54483767	1000	-	.	gene_id "MSTRG.57468"; transcript_id "MSTRG.57468.33"; exon_number "6";
chr14	StringTie	exon	54483933	54484365	1000	-	.	gene_id "MSTRG.57468"; transcript_id "MSTRG.57468.33"; exon_number "7";
chr14	StringTie	transcript	54474479	54489156	1000	-	.	gene_id "MSTRG.57468"; transcript_id "MSTRG.57468.34";
chr14	StringTie	exon	54474479	54478159	1000	-	.	gene_id "MSTRG.57468"; transcript_id "MSTRG.57468.34"; exon_number "1";
chr14	StringTie	exon	54479786	54479859	1000	-	.	gene_id "MSTRG.57468"; transcript_id "MSTRG.57468.34"; exon_number "2";
chr14	StringTie	exon	54480874	54480959	1000	-	.	gene_id "MSTRG.57468"; transcript_id "MSTRG.57468.34"; exon_number "3";
chr14	StringTie	exon	54481409	54481458	1000	-	.	gene_id "MSTRG.57468"; transcript_id "MSTRG.57468.34"; exon_number "4";
chr14	StringTie	exon	54482153	54482202	1000	-	.	gene_id "MSTRG.57468"; transcript_id "MSTRG.57468.34"; exon_number "5";
chr14	StringTie	exon	54483671	54483767	1000	-	.	gene_id "MSTRG.57468"; transcript_id "MSTRG.57468.34"; exon_number "6";
chr14	StringTie	exon	54488925	54488935	1000	-	.	gene_id "MSTRG.57468"; transcript_id "MSTRG.57468.34"; exon_number "7";
chr14	StringTie	exon	54488988	54489156	1000	-	.	gene_id "MSTRG.57468"; transcript_id "MSTRG.57468.34"; exon_number "8";
chr14	StringTie	transcript	54474480	54489020	1000	-	.	gene_id "MSTRG.57468"; transcript_id "MSTRG.57468.35";
chr14	StringTie	exon	54474480	54478159	1000	-	.	gene_id "MSTRG.57468"; transcript_id "MSTRG.57468.35"; exon_number "1";
chr14	StringTie	exon	54479786	54479859	1000	-	.	gene_id "MSTRG.57468"; transcript_id "MSTRG.57468.35"; exon_number "2";
chr14	StringTie	exon	54480874	54480950	1000	-	.	gene_id "MSTRG.57468"; transcript_id "MSTRG.57468.35"; exon_number "3";
chr14	StringTie	exon	54481409	54481458	1000	-	.	gene_id "MSTRG.57468"; transcript_id "MSTRG.57468.35"; exon_number "4";
chr14	StringTie	exon	54482153	54482202	1000	-	.	gene_id "MSTRG.57468"; transcript_id "MSTRG.57468.35"; exon_number "5";
chr14	StringTie	exon	54483671	54483767	1000	-	.	gene_id "MSTRG.57468"; transcript_id "MSTRG.57468.35"; exon_number "6";
chr14	StringTie	exon	54488925	54489020	1000	-	.	gene_id "MSTRG.57468"; transcript_id "MSTRG.57468.35"; exon_number "7";
chr14	StringTie	transcript	54474483	54488980	1000	-	.	gene_id "MSTRG.57468"; transcript_id "MSTRG.57468.36";
chr14	StringTie	exon	54474483	54479859	1000	-	.	gene_id "MSTRG.57468"; transcript_id "MSTRG.57468.36"; exon_number "1";
chr14	StringTie	exon	54480874	54480956	1000	-	.	gene_id "MSTRG.57468"; transcript_id "MSTRG.57468.36"; exon_number "2";
chr14	StringTie	exon	54481409	54481458	1000	-	.	gene_id "MSTRG.57468"; transcript_id "MSTRG.57468.36"; exon_number "3";
chr14	StringTie	exon	54482122	54482202	1000	-	.	gene_id "MSTRG.57468"; transcript_id "MSTRG.57468.36"; exon_number "4";
chr14	StringTie	exon	54483671	54483767	1000	-	.	gene_id "MSTRG.57468"; transcript_id "MSTRG.57468.36"; exon_number "5";
chr14	StringTie	exon	54488925	54488980	1000	-	.	gene_id "MSTRG.57468"; transcript_id "MSTRG.57468.36"; exon_number "6";
chr14	StringTie	transcript	54474484	54488707	1000	-	.	gene_id "MSTRG.57468"; transcript_id "MSTRG.57468.37";
chr14	StringTie	exon	54474484	54478159	1000	-	.	gene_id "MSTRG.57468"; transcript_id "MSTRG.57468.37"; exon_number "1";
chr14	StringTie	exon	54479786	54479859	1000	-	.	gene_id "MSTRG.57468"; transcript_id "MSTRG.57468.37"; exon_number "2";
chr14	StringTie	exon	54480874	54480959	1000	-	.	gene_id "MSTRG.57468"; transcript_id "MSTRG.57468.37"; exon_number "3";
chr14	StringTie	exon	54481409	54481458	1000	-	.	gene_id "MSTRG.57468"; transcript_id "MSTRG.57468.37"; exon_number "4";
chr14	StringTie	exon	54482153	54482202	1000	-	.	gene_id "MSTRG.57468"; transcript_id "MSTRG.57468.37"; exon_number "5";
chr14	StringTie	exon	54483671	54483767	1000	-	.	gene_id "MSTRG.57468"; transcript_id "MSTRG.57468.37"; exon_number "6";
chr14	StringTie	exon	54488323	54488408	1000	-	.	gene_id "MSTRG.57468"; transcript_id "MSTRG.57468.37"; exon_number "7";
chr14	StringTie	exon	54488682	54488707	1000	-	.	gene_id "MSTRG.57468"; transcript_id "MSTRG.57468.37"; exon_number "8";
chr14	StringTie	transcript	54474484	54489014	1000	-	.	gene_id "MSTRG.57468"; transcript_id "MSTRG.57468.38";
chr14	StringTie	exon	54474484	54478159	1000	-	.	gene_id "MSTRG.57468"; transcript_id "MSTRG.57468.38"; exon_number "1";
chr14	StringTie	exon	54479786	54479859	1000	-	.	gene_id "MSTRG.57468"; transcript_id "MSTRG.57468.38"; exon_number "2";
chr14	StringTie	exon	54480874	54481458	1000	-	.	gene_id "MSTRG.57468"; transcript_id "MSTRG.57468.38"; exon_number "3";
chr14	StringTie	exon	54482153	54482202	1000	-	.	gene_id "MSTRG.57468"; transcript_id "MSTRG.57468.38"; exon_number "4";
chr14	StringTie	exon	54483671	54483767	1000	-	.	gene_id "MSTRG.57468"; transcript_id "MSTRG.57468.38"; exon_number "5";
chr14	StringTie	exon	54483933	54484060	1000	-	.	gene_id "MSTRG.57468"; transcript_id "MSTRG.57468.38"; exon_number "6";
chr14	StringTie	exon	54488925	54489014	1000	-	.	gene_id "MSTRG.57468"; transcript_id "MSTRG.57468.38"; exon_number "7";
chr14	StringTie	transcript	54474484	54482202	1000	-	.	gene_id "MSTRG.57468"; transcript_id "MSTRG.57468.39";
chr14	StringTie	exon	54474484	54478159	1000	-	.	gene_id "MSTRG.57468"; transcript_id "MSTRG.57468.39"; exon_number "1";
chr14	StringTie	exon	54479786	54479859	1000	-	.	gene_id "MSTRG.57468"; transcript_id "MSTRG.57468.39"; exon_number "2";
chr14	StringTie	exon	54480874	54480881	1000	-	.	gene_id "MSTRG.57468"; transcript_id "MSTRG.57468.39"; exon_number "3";
chr14	StringTie	exon	54482153	54482202	1000	-	.	gene_id "MSTRG.57468"; transcript_id "MSTRG.57468.39"; exon_number "4";
chr14	StringTie	transcript	54474195	54489410	1000	-	.	gene_id "MSTRG.57468"; transcript_id "MSTRG.57468.4";
chr14	StringTie	exon	54474195	54478159	1000	-	.	gene_id "MSTRG.57468"; transcript_id "MSTRG.57468.4"; exon_number "1";
chr14	StringTie	exon	54479786	54479859	1000	-	.	gene_id "MSTRG.57468"; transcript_id "MSTRG.57468.4"; exon_number "2";
chr14	StringTie	exon	54480874	54480957	1000	-	.	gene_id "MSTRG.57468"; transcript_id "MSTRG.57468.4"; exon_number "3";
chr14	StringTie	exon	54481408	54481458	1000	-	.	gene_id "MSTRG.57468"; transcript_id "MSTRG.57468.4"; exon_number "4";
chr14	StringTie	exon	54482153	54482202	1000	-	.	gene_id "MSTRG.57468"; transcript_id "MSTRG.57468.4"; exon_number "5";
chr14	StringTie	exon	54483671	54483767	1000	-	.	gene_id "MSTRG.57468"; transcript_id "MSTRG.57468.4"; exon_number "6";
chr14	StringTie	exon	54488682	54489410	1000	-	.	gene_id "MSTRG.57468"; transcript_id "MSTRG.57468.4"; exon_number "7";
chr14	StringTie	transcript	54474484	54487456	1000	-	.	gene_id "MSTRG.57468"; transcript_id "MSTRG.57468.40";
chr14	StringTie	exon	54474484	54478159	1000	-	.	gene_id "MSTRG.57468"; transcript_id "MSTRG.57468.40"; exon_number "1";
chr14	StringTie	exon	54479786	54479859	1000	-	.	gene_id "MSTRG.57468"; transcript_id "MSTRG.57468.40"; exon_number "2";
chr14	StringTie	exon	54480874	54480956	1000	-	.	gene_id "MSTRG.57468"; transcript_id "MSTRG.57468.40"; exon_number "3";
chr14	StringTie	exon	54481409	54481458	1000	-	.	gene_id "MSTRG.57468"; transcript_id "MSTRG.57468.40"; exon_number "4";
chr14	StringTie	exon	54482153	54482202	1000	-	.	gene_id "MSTRG.57468"; transcript_id "MSTRG.57468.40"; exon_number "5";
chr14	StringTie	exon	54483671	54483767	1000	-	.	gene_id "MSTRG.57468"; transcript_id "MSTRG.57468.40"; exon_number "6";
chr14	StringTie	exon	54487134	54487456	1000	-	.	gene_id "MSTRG.57468"; transcript_id "MSTRG.57468.40"; exon_number "7";
chr14	StringTie	transcript	54474484	54489013	1000	-	.	gene_id "MSTRG.57468"; transcript_id "MSTRG.57468.41";
chr14	StringTie	exon	54474484	54478159	1000	-	.	gene_id "MSTRG.57468"; transcript_id "MSTRG.57468.41"; exon_number "1";
chr14	StringTie	exon	54479786	54479859	1000	-	.	gene_id "MSTRG.57468"; transcript_id "MSTRG.57468.41"; exon_number "2";
chr14	StringTie	exon	54480874	54480956	1000	-	.	gene_id "MSTRG.57468"; transcript_id "MSTRG.57468.41"; exon_number "3";
chr14	StringTie	exon	54481409	54481458	1000	-	.	gene_id "MSTRG.57468"; transcript_id "MSTRG.57468.41"; exon_number "4";
chr14	StringTie	exon	54482122	54482202	1000	-	.	gene_id "MSTRG.57468"; transcript_id "MSTRG.57468.41"; exon_number "5";
chr14	StringTie	exon	54483671	54483767	1000	-	.	gene_id "MSTRG.57468"; transcript_id "MSTRG.57468.41"; exon_number "6";
chr14	StringTie	exon	54488925	54489013	1000	-	.	gene_id "MSTRG.57468"; transcript_id "MSTRG.57468.41"; exon_number "7";
chr14	StringTie	transcript	54474484	54486942	1000	-	.	gene_id "MSTRG.57468"; transcript_id "MSTRG.57468.42";
chr14	StringTie	exon	54474484	54478159	1000	-	.	gene_id "MSTRG.57468"; transcript_id "MSTRG.57468.42"; exon_number "1";
chr14	StringTie	exon	54479786	54479859	1000	-	.	gene_id "MSTRG.57468"; transcript_id "MSTRG.57468.42"; exon_number "2";
chr14	StringTie	exon	54480874	54480956	1000	-	.	gene_id "MSTRG.57468"; transcript_id "MSTRG.57468.42"; exon_number "3";
chr14	StringTie	exon	54481409	54481458	1000	-	.	gene_id "MSTRG.57468"; transcript_id "MSTRG.57468.42"; exon_number "4";
chr14	StringTie	exon	54482153	54482202	1000	-	.	gene_id "MSTRG.57468"; transcript_id "MSTRG.57468.42"; exon_number "5";
chr14	StringTie	exon	54483671	54483767	1000	-	.	gene_id "MSTRG.57468"; transcript_id "MSTRG.57468.42"; exon_number "6";
chr14	StringTie	exon	54486928	54486942	1000	-	.	gene_id "MSTRG.57468"; transcript_id "MSTRG.57468.42"; exon_number "7";
chr14	StringTie	transcript	54474484	54483966	1000	-	.	gene_id "MSTRG.57468"; transcript_id "MSTRG.57468.43";
chr14	StringTie	exon	54474484	54478159	1000	-	.	gene_id "MSTRG.57468"; transcript_id "MSTRG.57468.43"; exon_number "1";
chr14	StringTie	exon	54479786	54479859	1000	-	.	gene_id "MSTRG.57468"; transcript_id "MSTRG.57468.43"; exon_number "2";
chr14	StringTie	exon	54480874	54480959	1000	-	.	gene_id "MSTRG.57468"; transcript_id "MSTRG.57468.43"; exon_number "3";
chr14	StringTie	exon	54481409	54481458	1000	-	.	gene_id "MSTRG.57468"; transcript_id "MSTRG.57468.43"; exon_number "4";
chr14	StringTie	exon	54482122	54482197	1000	-	.	gene_id "MSTRG.57468"; transcript_id "MSTRG.57468.43"; exon_number "5";
chr14	StringTie	exon	54483671	54483767	1000	-	.	gene_id "MSTRG.57468"; transcript_id "MSTRG.57468.43"; exon_number "6";
chr14	StringTie	exon	54483933	54483966	1000	-	.	gene_id "MSTRG.57468"; transcript_id "MSTRG.57468.43"; exon_number "7";
chr14	StringTie	transcript	54474484	54488851	1000	-	.	gene_id "MSTRG.57468"; transcript_id "MSTRG.57468.44";
chr14	StringTie	exon	54474484	54478159	1000	-	.	gene_id "MSTRG.57468"; transcript_id "MSTRG.57468.44"; exon_number "1";
chr14	StringTie	exon	54479786	54479859	1000	-	.	gene_id "MSTRG.57468"; transcript_id "MSTRG.57468.44"; exon_number "2";
chr14	StringTie	exon	54480874	54480941	1000	-	.	gene_id "MSTRG.57468"; transcript_id "MSTRG.57468.44"; exon_number "3";
chr14	StringTie	exon	54481326	54481458	1000	-	.	gene_id "MSTRG.57468"; transcript_id "MSTRG.57468.44"; exon_number "4";
chr14	StringTie	exon	54482153	54482202	1000	-	.	gene_id "MSTRG.57468"; transcript_id "MSTRG.57468.44"; exon_number "5";
chr14	StringTie	exon	54483671	54483767	1000	-	.	gene_id "MSTRG.57468"; transcript_id "MSTRG.57468.44"; exon_number "6";
chr14	StringTie	exon	54488682	54488851	1000	-	.	gene_id "MSTRG.57468"; transcript_id "MSTRG.57468.44"; exon_number "7";
chr14	StringTie	transcript	54474484	54489047	1000	-	.	gene_id "MSTRG.57468"; transcript_id "MSTRG.57468.45";
chr14	StringTie	exon	54474484	54478159	1000	-	.	gene_id "MSTRG.57468"; transcript_id "MSTRG.57468.45"; exon_number "1";
chr14	StringTie	exon	54479786	54479859	1000	-	.	gene_id "MSTRG.57468"; transcript_id "MSTRG.57468.45"; exon_number "2";
chr14	StringTie	exon	54480874	54480959	1000	-	.	gene_id "MSTRG.57468"; transcript_id "MSTRG.57468.45"; exon_number "3";
chr14	StringTie	exon	54481409	54481458	1000	-	.	gene_id "MSTRG.57468"; transcript_id "MSTRG.57468.45"; exon_number "4";
chr14	StringTie	exon	54482153	54482202	1000	-	.	gene_id "MSTRG.57468"; transcript_id "MSTRG.57468.45"; exon_number "5";
chr14	StringTie	exon	54483672	54483767	1000	-	.	gene_id "MSTRG.57468"; transcript_id "MSTRG.57468.45"; exon_number "6";
chr14	StringTie	exon	54488925	54489047	1000	-	.	gene_id "MSTRG.57468"; transcript_id "MSTRG.57468.45"; exon_number "7";
chr14	StringTie	transcript	54474484	54489056	1000	-	.	gene_id "MSTRG.57468"; transcript_id "MSTRG.57468.46";
chr14	StringTie	exon	54474484	54478159	1000	-	.	gene_id "MSTRG.57468"; transcript_id "MSTRG.57468.46"; exon_number "1";
chr14	StringTie	exon	54479786	54479859	1000	-	.	gene_id "MSTRG.57468"; transcript_id "MSTRG.57468.46"; exon_number "2";
chr14	StringTie	exon	54480874	54480959	1000	-	.	gene_id "MSTRG.57468"; transcript_id "MSTRG.57468.46"; exon_number "3";
chr14	StringTie	exon	54481409	54481458	1000	-	.	gene_id "MSTRG.57468"; transcript_id "MSTRG.57468.46"; exon_number "4";
chr14	StringTie	exon	54482153	54482202	1000	-	.	gene_id "MSTRG.57468"; transcript_id "MSTRG.57468.46"; exon_number "5";
chr14	StringTie	exon	54483671	54483767	1000	-	.	gene_id "MSTRG.57468"; transcript_id "MSTRG.57468.46"; exon_number "6";
chr14	StringTie	exon	54483933	54484060	1000	-	.	gene_id "MSTRG.57468"; transcript_id "MSTRG.57468.46"; exon_number "7";
chr14	StringTie	exon	54488925	54489056	1000	-	.	gene_id "MSTRG.57468"; transcript_id "MSTRG.57468.46"; exon_number "8";
chr14	StringTie	transcript	54474485	54489005	1000	-	.	gene_id "MSTRG.57468"; transcript_id "MSTRG.57468.48";
chr14	StringTie	exon	54474485	54477972	1000	-	.	gene_id "MSTRG.57468"; transcript_id "MSTRG.57468.48"; exon_number "1";
chr14	StringTie	exon	54479786	54479859	1000	-	.	gene_id "MSTRG.57468"; transcript_id "MSTRG.57468.48"; exon_number "2";
chr14	StringTie	exon	54480874	54480959	1000	-	.	gene_id "MSTRG.57468"; transcript_id "MSTRG.57468.48"; exon_number "3";
chr14	StringTie	exon	54481409	54481458	1000	-	.	gene_id "MSTRG.57468"; transcript_id "MSTRG.57468.48"; exon_number "4";
chr14	StringTie	exon	54482153	54482202	1000	-	.	gene_id "MSTRG.57468"; transcript_id "MSTRG.57468.48"; exon_number "5";
chr14	StringTie	exon	54483671	54483767	1000	-	.	gene_id "MSTRG.57468"; transcript_id "MSTRG.57468.48"; exon_number "6";
chr14	StringTie	exon	54488925	54489005	1000	-	.	gene_id "MSTRG.57468"; transcript_id "MSTRG.57468.48"; exon_number "7";
chr14	StringTie	transcript	54474306	54489601	1000	-	.	gene_id "MSTRG.57468"; transcript_id "MSTRG.57468.5";
chr14	StringTie	exon	54474306	54478159	1000	-	.	gene_id "MSTRG.57468"; transcript_id "MSTRG.57468.5"; exon_number "1";
chr14	StringTie	exon	54479786	54479859	1000	-	.	gene_id "MSTRG.57468"; transcript_id "MSTRG.57468.5"; exon_number "2";
chr14	StringTie	exon	54480874	54480959	1000	-	.	gene_id "MSTRG.57468"; transcript_id "MSTRG.57468.5"; exon_number "3";
chr14	StringTie	exon	54481409	54481458	1000	-	.	gene_id "MSTRG.57468"; transcript_id "MSTRG.57468.5"; exon_number "4";
chr14	StringTie	exon	54482153	54482202	1000	-	.	gene_id "MSTRG.57468"; transcript_id "MSTRG.57468.5"; exon_number "5";
chr14	StringTie	exon	54483671	54483767	1000	-	.	gene_id "MSTRG.57468"; transcript_id "MSTRG.57468.5"; exon_number "6";
chr14	StringTie	exon	54488682	54489601	1000	-	.	gene_id "MSTRG.57468"; transcript_id "MSTRG.57468.5"; exon_number "7";
chr14	StringTie	transcript	54474487	54482205	1000	-	.	gene_id "MSTRG.57468"; transcript_id "MSTRG.57468.50";
chr14	StringTie	exon	54474487	54478159	1000	-	.	gene_id "MSTRG.57468"; transcript_id "MSTRG.57468.50"; exon_number "1";
chr14	StringTie	exon	54479786	54479859	1000	-	.	gene_id "MSTRG.57468"; transcript_id "MSTRG.57468.50"; exon_number "2";
chr14	StringTie	exon	54480874	54480956	1000	-	.	gene_id "MSTRG.57468"; transcript_id "MSTRG.57468.50"; exon_number "3";
chr14	StringTie	exon	54481409	54481480	1000	-	.	gene_id "MSTRG.57468"; transcript_id "MSTRG.57468.50"; exon_number "4";
chr14	StringTie	exon	54482153	54482205	1000	-	.	gene_id "MSTRG.57468"; transcript_id "MSTRG.57468.50"; exon_number "5";
chr14	StringTie	transcript	54474487	54488336	1000	-	.	gene_id "MSTRG.57468"; transcript_id "MSTRG.57468.51";
chr14	StringTie	exon	54474487	54478159	1000	-	.	gene_id "MSTRG.57468"; transcript_id "MSTRG.57468.51"; exon_number "1";
chr14	StringTie	exon	54479786	54479859	1000	-	.	gene_id "MSTRG.57468"; transcript_id "MSTRG.57468.51"; exon_number "2";
chr14	StringTie	exon	54480874	54480956	1000	-	.	gene_id "MSTRG.57468"; transcript_id "MSTRG.57468.51"; exon_number "3";
chr14	StringTie	exon	54481409	54481458	1000	-	.	gene_id "MSTRG.57468"; transcript_id "MSTRG.57468.51"; exon_number "4";
chr14	StringTie	exon	54482153	54482202	1000	-	.	gene_id "MSTRG.57468"; transcript_id "MSTRG.57468.51"; exon_number "5";
chr14	StringTie	exon	54483671	54483767	1000	-	.	gene_id "MSTRG.57468"; transcript_id "MSTRG.57468.51"; exon_number "6";
chr14	StringTie	exon	54488323	54488336	1000	-	.	gene_id "MSTRG.57468"; transcript_id "MSTRG.57468.51"; exon_number "7";
chr14	StringTie	transcript	54474487	54488829	1000	-	.	gene_id "MSTRG.57468"; transcript_id "MSTRG.57468.52";
chr14	StringTie	exon	54474487	54478159	1000	-	.	gene_id "MSTRG.57468"; transcript_id "MSTRG.57468.52"; exon_number "1";
chr14	StringTie	exon	54479786	54479859	1000	-	.	gene_id "MSTRG.57468"; transcript_id "MSTRG.57468.52"; exon_number "2";
chr14	StringTie	exon	54480874	54480959	1000	-	.	gene_id "MSTRG.57468"; transcript_id "MSTRG.57468.52"; exon_number "3";
chr14	StringTie	exon	54481409	54481458	1000	-	.	gene_id "MSTRG.57468"; transcript_id "MSTRG.57468.52"; exon_number "4";
chr14	StringTie	exon	54482153	54482202	1000	-	.	gene_id "MSTRG.57468"; transcript_id "MSTRG.57468.52"; exon_number "5";
chr14	StringTie	exon	54483671	54483765	1000	-	.	gene_id "MSTRG.57468"; transcript_id "MSTRG.57468.52"; exon_number "6";
chr14	StringTie	exon	54488682	54488829	1000	-	.	gene_id "MSTRG.57468"; transcript_id "MSTRG.57468.52"; exon_number "7";
chr14	StringTie	transcript	54474339	54489163	1000	-	.	gene_id "MSTRG.57468"; transcript_id "MSTRG.57468.6";
chr14	StringTie	exon	54474339	54478159	1000	-	.	gene_id "MSTRG.57468"; transcript_id "MSTRG.57468.6"; exon_number "1";
chr14	StringTie	exon	54479786	54479859	1000	-	.	gene_id "MSTRG.57468"; transcript_id "MSTRG.57468.6"; exon_number "2";
chr14	StringTie	exon	54480874	54480959	1000	-	.	gene_id "MSTRG.57468"; transcript_id "MSTRG.57468.6"; exon_number "3";
chr14	StringTie	exon	54481409	54481458	1000	-	.	gene_id "MSTRG.57468"; transcript_id "MSTRG.57468.6"; exon_number "4";
chr14	StringTie	exon	54482153	54482202	1000	-	.	gene_id "MSTRG.57468"; transcript_id "MSTRG.57468.6"; exon_number "5";
chr14	StringTie	exon	54483671	54483767	1000	-	.	gene_id "MSTRG.57468"; transcript_id "MSTRG.57468.6"; exon_number "6";
chr14	StringTie	exon	54488607	54489163	1000	-	.	gene_id "MSTRG.57468"; transcript_id "MSTRG.57468.6"; exon_number "7";
chr14	StringTie	transcript	54474347	54489302	1000	-	.	gene_id "MSTRG.57468"; transcript_id "MSTRG.57468.7";
chr14	StringTie	exon	54474347	54478159	1000	-	.	gene_id "MSTRG.57468"; transcript_id "MSTRG.57468.7"; exon_number "1";
chr14	StringTie	exon	54479786	54479859	1000	-	.	gene_id "MSTRG.57468"; transcript_id "MSTRG.57468.7"; exon_number "2";
chr14	StringTie	exon	54480874	54480959	1000	-	.	gene_id "MSTRG.57468"; transcript_id "MSTRG.57468.7"; exon_number "3";
chr14	StringTie	exon	54481409	54481458	1000	-	.	gene_id "MSTRG.57468"; transcript_id "MSTRG.57468.7"; exon_number "4";
chr14	StringTie	exon	54482122	54482202	1000	-	.	gene_id "MSTRG.57468"; transcript_id "MSTRG.57468.7"; exon_number "5";
chr14	StringTie	exon	54483671	54483767	1000	-	.	gene_id "MSTRG.57468"; transcript_id "MSTRG.57468.7"; exon_number "6";
chr14	StringTie	exon	54488925	54489302	1000	-	.	gene_id "MSTRG.57468"; transcript_id "MSTRG.57468.7"; exon_number "7";
chr14	StringTie	transcript	54474368	54496902	1000	-	.	gene_id "MSTRG.57468"; transcript_id "MSTRG.57468.8";
chr14	StringTie	exon	54474368	54478159	1000	-	.	gene_id "MSTRG.57468"; transcript_id "MSTRG.57468.8"; exon_number "1";
chr14	StringTie	exon	54479786	54479859	1000	-	.	gene_id "MSTRG.57468"; transcript_id "MSTRG.57468.8"; exon_number "2";
chr14	StringTie	exon	54480874	54480956	1000	-	.	gene_id "MSTRG.57468"; transcript_id "MSTRG.57468.8"; exon_number "3";
chr14	StringTie	exon	54481409	54481458	1000	-	.	gene_id "MSTRG.57468"; transcript_id "MSTRG.57468.8"; exon_number "4";
chr14	StringTie	exon	54482153	54482202	1000	-	.	gene_id "MSTRG.57468"; transcript_id "MSTRG.57468.8"; exon_number "5";
chr14	StringTie	exon	54483671	54483767	1000	-	.	gene_id "MSTRG.57468"; transcript_id "MSTRG.57468.8"; exon_number "6";
chr14	StringTie	exon	54488925	54489156	1000	-	.	gene_id "MSTRG.57468"; transcript_id "MSTRG.57468.8"; exon_number "7";
chr14	StringTie	exon	54496712	54496902	1000	-	.	gene_id "MSTRG.57468"; transcript_id "MSTRG.57468.8"; exon_number "8";
chr14	StringTie	transcript	54474368	54489329	1000	-	.	gene_id "MSTRG.57468"; transcript_id "MSTRG.57468.9";
chr14	StringTie	exon	54474368	54478159	1000	-	.	gene_id "MSTRG.57468"; transcript_id "MSTRG.57468.9"; exon_number "1";
chr14	StringTie	exon	54479786	54479859	1000	-	.	gene_id "MSTRG.57468"; transcript_id "MSTRG.57468.9"; exon_number "2";
chr14	StringTie	exon	54480874	54480930	1000	-	.	gene_id "MSTRG.57468"; transcript_id "MSTRG.57468.9"; exon_number "3";
chr14	StringTie	exon	54481404	54481458	1000	-	.	gene_id "MSTRG.57468"; transcript_id "MSTRG.57468.9"; exon_number "4";
chr14	StringTie	exon	54482153	54482202	1000	-	.	gene_id "MSTRG.57468"; transcript_id "MSTRG.57468.9"; exon_number "5";
chr14	StringTie	exon	54483671	54483767	1000	-	.	gene_id "MSTRG.57468"; transcript_id "MSTRG.57468.9"; exon_number "6";
chr14	StringTie	exon	54488925	54489329	1000	-	.	gene_id "MSTRG.57468"; transcript_id "MSTRG.57468.9"; exon_number "7";
chr14	StringTie	transcript	54500903	54501617	1000	.	.	gene_id "MSTRG.57469"; transcript_id "MSTRG.57469.1";
chr14	StringTie	exon	54500903	54501617	1000	.	.	gene_id "MSTRG.57469"; transcript_id "MSTRG.57469.1"; exon_number "1";
chr1	StringTie	transcript	80149104	80149768	1000	.	.	gene_id "MSTRG.5747"; transcript_id "MSTRG.5747.1";
chr1	StringTie	exon	80149104	80149768	1000	.	.	gene_id "MSTRG.5747"; transcript_id "MSTRG.5747.1"; exon_number "1";
chr14	StringTie	transcript	54502789	54503118	1000	.	.	gene_id "MSTRG.57470"; transcript_id "MSTRG.57470.1";
chr14	StringTie	exon	54502789	54503118	1000	.	.	gene_id "MSTRG.57470"; transcript_id "MSTRG.57470.1"; exon_number "1";
chr14	StringTie	transcript	54506573	54506877	1000	.	.	gene_id "MSTRG.57471"; transcript_id "MSTRG.57471.1";
chr14	StringTie	exon	54506573	54506877	1000	.	.	gene_id "MSTRG.57471"; transcript_id "MSTRG.57471.1"; exon_number "1";
chr14	StringTie	transcript	54507234	54508359	1000	.	.	gene_id "MSTRG.57472"; transcript_id "MSTRG.57472.1";
chr14	StringTie	exon	54507234	54508359	1000	.	.	gene_id "MSTRG.57472"; transcript_id "MSTRG.57472.1"; exon_number "1";
chr14	StringTie	transcript	54509828	54539309	1000	+	.	gene_id "MSTRG.57473"; transcript_id "ENST00000216420"; gene_name "CGRRF1"; ref_gene_id "ENSG00000100532";
chr14	StringTie	exon	54509828	54510063	1000	+	.	gene_id "MSTRG.57473"; transcript_id "ENST00000216420"; exon_number "1"; gene_name "CGRRF1"; ref_gene_id "ENSG00000100532";
chr14	StringTie	exon	54522454	54522593	1000	+	.	gene_id "MSTRG.57473"; transcript_id "ENST00000216420"; exon_number "2"; gene_name "CGRRF1"; ref_gene_id "ENSG00000100532";
chr14	StringTie	exon	54530049	54530226	1000	+	.	gene_id "MSTRG.57473"; transcript_id "ENST00000216420"; exon_number "3"; gene_name "CGRRF1"; ref_gene_id "ENSG00000100532";
chr14	StringTie	exon	54530903	54531050	1000	+	.	gene_id "MSTRG.57473"; transcript_id "ENST00000216420"; exon_number "4"; gene_name "CGRRF1"; ref_gene_id "ENSG00000100532";
chr14	StringTie	exon	54537722	54537829	1000	+	.	gene_id "MSTRG.57473"; transcript_id "ENST00000216420"; exon_number "5"; gene_name "CGRRF1"; ref_gene_id "ENSG00000100532";
chr14	StringTie	exon	54538063	54539309	1000	+	.	gene_id "MSTRG.57473"; transcript_id "ENST00000216420"; exon_number "6"; gene_name "CGRRF1"; ref_gene_id "ENSG00000100532";
chr14	StringTie	transcript	54509812	54538281	1000	+	.	gene_id "MSTRG.57473"; transcript_id "ENST00000554791"; gene_name "CGRRF1"; ref_gene_id "ENSG00000100532";
chr14	StringTie	exon	54509812	54510063	1000	+	.	gene_id "MSTRG.57473"; transcript_id "ENST00000554791"; exon_number "1"; gene_name "CGRRF1"; ref_gene_id "ENSG00000100532";
chr14	StringTie	exon	54522454	54522593	1000	+	.	gene_id "MSTRG.57473"; transcript_id "ENST00000554791"; exon_number "2"; gene_name "CGRRF1"; ref_gene_id "ENSG00000100532";
chr14	StringTie	exon	54537722	54537829	1000	+	.	gene_id "MSTRG.57473"; transcript_id "ENST00000554791"; exon_number "3"; gene_name "CGRRF1"; ref_gene_id "ENSG00000100532";
chr14	StringTie	exon	54538063	54538281	1000	+	.	gene_id "MSTRG.57473"; transcript_id "ENST00000554791"; exon_number "4"; gene_name "CGRRF1"; ref_gene_id "ENSG00000100532";
chr14	StringTie	transcript	54537722	54538614	1000	+	.	gene_id "MSTRG.57473"; transcript_id "ENST00000556172"; gene_name "CGRRF1"; ref_gene_id "ENSG00000100532";
chr14	StringTie	exon	54537722	54537829	1000	+	.	gene_id "MSTRG.57473"; transcript_id "ENST00000556172"; exon_number "1"; gene_name "CGRRF1"; ref_gene_id "ENSG00000100532";
chr14	StringTie	exon	54538118	54538614	1000	+	.	gene_id "MSTRG.57473"; transcript_id "ENST00000556172"; exon_number "2"; gene_name "CGRRF1"; ref_gene_id "ENSG00000100532";
chr14	StringTie	transcript	54509902	54538616	1000	+	.	gene_id "MSTRG.57473"; transcript_id "ENST00000556216"; gene_name "CGRRF1"; ref_gene_id "ENSG00000100532";
chr14	StringTie	exon	54509902	54510063	1000	+	.	gene_id "MSTRG.57473"; transcript_id "ENST00000556216"; exon_number "1"; gene_name "CGRRF1"; ref_gene_id "ENSG00000100532";
chr14	StringTie	exon	54522454	54522593	1000	+	.	gene_id "MSTRG.57473"; transcript_id "ENST00000556216"; exon_number "2"; gene_name "CGRRF1"; ref_gene_id "ENSG00000100532";
chr14	StringTie	exon	54530049	54530763	1000	+	.	gene_id "MSTRG.57473"; transcript_id "ENST00000556216"; exon_number "3"; gene_name "CGRRF1"; ref_gene_id "ENSG00000100532";
chr14	StringTie	exon	54530903	54531050	1000	+	.	gene_id "MSTRG.57473"; transcript_id "ENST00000556216"; exon_number "4"; gene_name "CGRRF1"; ref_gene_id "ENSG00000100532";
chr14	StringTie	exon	54537722	54537829	1000	+	.	gene_id "MSTRG.57473"; transcript_id "ENST00000556216"; exon_number "5"; gene_name "CGRRF1"; ref_gene_id "ENSG00000100532";
chr14	StringTie	exon	54538063	54538616	1000	+	.	gene_id "MSTRG.57473"; transcript_id "ENST00000556216"; exon_number "6"; gene_name "CGRRF1"; ref_gene_id "ENSG00000100532";
chr14	StringTie	transcript	54510185	54531117	1000	+	.	gene_id "MSTRG.57473"; transcript_id "ENST00000557184"; gene_name "CGRRF1"; ref_gene_id "ENSG00000100532";
chr14	StringTie	exon	54510185	54510267	1000	+	.	gene_id "MSTRG.57473"; transcript_id "ENST00000557184"; exon_number "1"; gene_name "CGRRF1"; ref_gene_id "ENSG00000100532";
chr14	StringTie	exon	54522454	54522593	1000	+	.	gene_id "MSTRG.57473"; transcript_id "ENST00000557184"; exon_number "2"; gene_name "CGRRF1"; ref_gene_id "ENSG00000100532";
chr14	StringTie	exon	54530049	54530226	1000	+	.	gene_id "MSTRG.57473"; transcript_id "ENST00000557184"; exon_number "3"; gene_name "CGRRF1"; ref_gene_id "ENSG00000100532";
chr14	StringTie	exon	54530903	54531117	1000	+	.	gene_id "MSTRG.57473"; transcript_id "ENST00000557184"; exon_number "4"; gene_name "CGRRF1"; ref_gene_id "ENSG00000100532";
chr14	StringTie	transcript	54509906	54530998	1000	+	.	gene_id "MSTRG.57473"; transcript_id "ENST00000557317"; gene_name "CGRRF1"; ref_gene_id "ENSG00000100532";
chr14	StringTie	exon	54509906	54510063	1000	+	.	gene_id "MSTRG.57473"; transcript_id "ENST00000557317"; exon_number "1"; gene_name "CGRRF1"; ref_gene_id "ENSG00000100532";
chr14	StringTie	exon	54522454	54522593	1000	+	.	gene_id "MSTRG.57473"; transcript_id "ENST00000557317"; exon_number "2"; gene_name "CGRRF1"; ref_gene_id "ENSG00000100532";
chr14	StringTie	exon	54523150	54523245	1000	+	.	gene_id "MSTRG.57473"; transcript_id "ENST00000557317"; exon_number "3"; gene_name "CGRRF1"; ref_gene_id "ENSG00000100532";
chr14	StringTie	exon	54530049	54530226	1000	+	.	gene_id "MSTRG.57473"; transcript_id "ENST00000557317"; exon_number "4"; gene_name "CGRRF1"; ref_gene_id "ENSG00000100532";
chr14	StringTie	exon	54530903	54530998	1000	+	.	gene_id "MSTRG.57473"; transcript_id "ENST00000557317"; exon_number "5"; gene_name "CGRRF1"; ref_gene_id "ENSG00000100532";
chr14	StringTie	transcript	54536073	54538614	1000	+	.	gene_id "MSTRG.57473"; transcript_id "ENST00000557429"; gene_name "CGRRF1"; ref_gene_id "ENSG00000100532";
chr14	StringTie	exon	54536073	54537829	1000	+	.	gene_id "MSTRG.57473"; transcript_id "ENST00000557429"; exon_number "1"; gene_name "CGRRF1"; ref_gene_id "ENSG00000100532";
chr14	StringTie	exon	54538063	54538614	1000	+	.	gene_id "MSTRG.57473"; transcript_id "ENST00000557429"; exon_number "2"; gene_name "CGRRF1"; ref_gene_id "ENSG00000100532";
chr14	StringTie	transcript	54510126	54538247	1000	+	.	gene_id "MSTRG.57473"; transcript_id "ENST00000557512"; gene_name "CGRRF1"; ref_gene_id "ENSG00000100532";
chr14	StringTie	exon	54510126	54510267	1000	+	.	gene_id "MSTRG.57473"; transcript_id "ENST00000557512"; exon_number "1"; gene_name "CGRRF1"; ref_gene_id "ENSG00000100532";
chr14	StringTie	exon	54522454	54522593	1000	+	.	gene_id "MSTRG.57473"; transcript_id "ENST00000557512"; exon_number "2"; gene_name "CGRRF1"; ref_gene_id "ENSG00000100532";
chr14	StringTie	exon	54530049	54530226	1000	+	.	gene_id "MSTRG.57473"; transcript_id "ENST00000557512"; exon_number "3"; gene_name "CGRRF1"; ref_gene_id "ENSG00000100532";
chr14	StringTie	exon	54530903	54531050	1000	+	.	gene_id "MSTRG.57473"; transcript_id "ENST00000557512"; exon_number "4"; gene_name "CGRRF1"; ref_gene_id "ENSG00000100532";
chr14	StringTie	exon	54537722	54537829	1000	+	.	gene_id "MSTRG.57473"; transcript_id "ENST00000557512"; exon_number "5"; gene_name "CGRRF1"; ref_gene_id "ENSG00000100532";
chr14	StringTie	exon	54538063	54538247	1000	+	.	gene_id "MSTRG.57473"; transcript_id "ENST00000557512"; exon_number "6"; gene_name "CGRRF1"; ref_gene_id "ENSG00000100532";
chr14	StringTie	transcript	54509912	54538098	1000	+	.	gene_id "MSTRG.57473"; transcript_id "ENST00000557755"; gene_name "CGRRF1"; ref_gene_id "ENSG00000100532";
chr14	StringTie	exon	54509912	54510063	1000	+	.	gene_id "MSTRG.57473"; transcript_id "ENST00000557755"; exon_number "1"; gene_name "CGRRF1"; ref_gene_id "ENSG00000100532";
chr14	StringTie	exon	54530049	54530226	1000	+	.	gene_id "MSTRG.57473"; transcript_id "ENST00000557755"; exon_number "2"; gene_name "CGRRF1"; ref_gene_id "ENSG00000100532";
chr14	StringTie	exon	54530903	54531050	1000	+	.	gene_id "MSTRG.57473"; transcript_id "ENST00000557755"; exon_number "3"; gene_name "CGRRF1"; ref_gene_id "ENSG00000100532";
chr14	StringTie	exon	54537722	54537829	1000	+	.	gene_id "MSTRG.57473"; transcript_id "ENST00000557755"; exon_number "4"; gene_name "CGRRF1"; ref_gene_id "ENSG00000100532";
chr14	StringTie	exon	54538063	54538098	1000	+	.	gene_id "MSTRG.57473"; transcript_id "ENST00000557755"; exon_number "5"; gene_name "CGRRF1"; ref_gene_id "ENSG00000100532";
chr14	StringTie	transcript	54509292	54547145	1000	+	.	gene_id "MSTRG.57473"; transcript_id "MSTRG.57473.1";
chr14	StringTie	exon	54509292	54510063	1000	+	.	gene_id "MSTRG.57473"; transcript_id "MSTRG.57473.1"; exon_number "1";
chr14	StringTie	exon	54522454	54522593	1000	+	.	gene_id "MSTRG.57473"; transcript_id "MSTRG.57473.1"; exon_number "2";
chr14	StringTie	exon	54530049	54530226	1000	+	.	gene_id "MSTRG.57473"; transcript_id "MSTRG.57473.1"; exon_number "3";
chr14	StringTie	exon	54530903	54531050	1000	+	.	gene_id "MSTRG.57473"; transcript_id "MSTRG.57473.1"; exon_number "4";
chr14	StringTie	exon	54537722	54537829	1000	+	.	gene_id "MSTRG.57473"; transcript_id "MSTRG.57473.1"; exon_number "5";
chr14	StringTie	exon	54538063	54540761	1000	+	.	gene_id "MSTRG.57473"; transcript_id "MSTRG.57473.1"; exon_number "6";
chr14	StringTie	exon	54547025	54547145	1000	+	.	gene_id "MSTRG.57473"; transcript_id "MSTRG.57473.1"; exon_number "7";
chr14	StringTie	transcript	54509799	54540772	1000	+	.	gene_id "MSTRG.57473"; transcript_id "MSTRG.57473.10";
chr14	StringTie	exon	54509799	54510063	1000	+	.	gene_id "MSTRG.57473"; transcript_id "MSTRG.57473.10"; exon_number "1";
chr14	StringTie	exon	54515276	54515393	1000	+	.	gene_id "MSTRG.57473"; transcript_id "MSTRG.57473.10"; exon_number "2";
chr14	StringTie	exon	54522454	54522593	1000	+	.	gene_id "MSTRG.57473"; transcript_id "MSTRG.57473.10"; exon_number "3";
chr14	StringTie	exon	54523150	54523245	1000	+	.	gene_id "MSTRG.57473"; transcript_id "MSTRG.57473.10"; exon_number "4";
chr14	StringTie	exon	54530049	54530584	1000	+	.	gene_id "MSTRG.57473"; transcript_id "MSTRG.57473.10"; exon_number "5";
chr14	StringTie	exon	54530903	54531050	1000	+	.	gene_id "MSTRG.57473"; transcript_id "MSTRG.57473.10"; exon_number "6";
chr14	StringTie	exon	54537722	54537829	1000	+	.	gene_id "MSTRG.57473"; transcript_id "MSTRG.57473.10"; exon_number "7";
chr14	StringTie	exon	54538063	54540772	1000	+	.	gene_id "MSTRG.57473"; transcript_id "MSTRG.57473.10"; exon_number "8";
chr14	StringTie	transcript	54509804	54540769	1000	+	.	gene_id "MSTRG.57473"; transcript_id "MSTRG.57473.11";
chr14	StringTie	exon	54509804	54510063	1000	+	.	gene_id "MSTRG.57473"; transcript_id "MSTRG.57473.11"; exon_number "1";
chr14	StringTie	exon	54515276	54515393	1000	+	.	gene_id "MSTRG.57473"; transcript_id "MSTRG.57473.11"; exon_number "2";
chr14	StringTie	exon	54522454	54522593	1000	+	.	gene_id "MSTRG.57473"; transcript_id "MSTRG.57473.11"; exon_number "3";
chr14	StringTie	exon	54530049	54530763	1000	+	.	gene_id "MSTRG.57473"; transcript_id "MSTRG.57473.11"; exon_number "4";
chr14	StringTie	exon	54530903	54531050	1000	+	.	gene_id "MSTRG.57473"; transcript_id "MSTRG.57473.11"; exon_number "5";
chr14	StringTie	exon	54537722	54537829	1000	+	.	gene_id "MSTRG.57473"; transcript_id "MSTRG.57473.11"; exon_number "6";
chr14	StringTie	exon	54538063	54540769	1000	+	.	gene_id "MSTRG.57473"; transcript_id "MSTRG.57473.11"; exon_number "7";
chr14	StringTie	transcript	54509823	54539694	1000	+	.	gene_id "MSTRG.57473"; transcript_id "MSTRG.57473.13";
chr14	StringTie	exon	54509823	54510063	1000	+	.	gene_id "MSTRG.57473"; transcript_id "MSTRG.57473.13"; exon_number "1";
chr14	StringTie	exon	54522454	54522593	1000	+	.	gene_id "MSTRG.57473"; transcript_id "MSTRG.57473.13"; exon_number "2";
chr14	StringTie	exon	54530049	54530226	1000	+	.	gene_id "MSTRG.57473"; transcript_id "MSTRG.57473.13"; exon_number "3";
chr14	StringTie	exon	54530903	54531050	1000	+	.	gene_id "MSTRG.57473"; transcript_id "MSTRG.57473.13"; exon_number "4";
chr14	StringTie	exon	54537875	54537903	1000	+	.	gene_id "MSTRG.57473"; transcript_id "MSTRG.57473.13"; exon_number "5";
chr14	StringTie	exon	54538063	54539694	1000	+	.	gene_id "MSTRG.57473"; transcript_id "MSTRG.57473.13"; exon_number "6";
chr14	StringTie	transcript	54509827	54541006	1000	+	.	gene_id "MSTRG.57473"; transcript_id "MSTRG.57473.14";
chr14	StringTie	exon	54509827	54510063	1000	+	.	gene_id "MSTRG.57473"; transcript_id "MSTRG.57473.14"; exon_number "1";
chr14	StringTie	exon	54515276	54515393	1000	+	.	gene_id "MSTRG.57473"; transcript_id "MSTRG.57473.14"; exon_number "2";
chr14	StringTie	exon	54522454	54522593	1000	+	.	gene_id "MSTRG.57473"; transcript_id "MSTRG.57473.14"; exon_number "3";
chr14	StringTie	exon	54530049	54530226	1000	+	.	gene_id "MSTRG.57473"; transcript_id "MSTRG.57473.14"; exon_number "4";
chr14	StringTie	exon	54530903	54531050	1000	+	.	gene_id "MSTRG.57473"; transcript_id "MSTRG.57473.14"; exon_number "5";
chr14	StringTie	exon	54537722	54537829	1000	+	.	gene_id "MSTRG.57473"; transcript_id "MSTRG.57473.14"; exon_number "6";
chr14	StringTie	exon	54538118	54541006	1000	+	.	gene_id "MSTRG.57473"; transcript_id "MSTRG.57473.14"; exon_number "7";
chr14	StringTie	transcript	54509833	54539285	1000	+	.	gene_id "MSTRG.57473"; transcript_id "MSTRG.57473.16";
chr14	StringTie	exon	54509833	54510063	1000	+	.	gene_id "MSTRG.57473"; transcript_id "MSTRG.57473.16"; exon_number "1";
chr14	StringTie	exon	54522454	54522597	1000	+	.	gene_id "MSTRG.57473"; transcript_id "MSTRG.57473.16"; exon_number "2";
chr14	StringTie	exon	54530049	54531050	1000	+	.	gene_id "MSTRG.57473"; transcript_id "MSTRG.57473.16"; exon_number "3";
chr14	StringTie	exon	54537722	54537829	1000	+	.	gene_id "MSTRG.57473"; transcript_id "MSTRG.57473.16"; exon_number "4";
chr14	StringTie	exon	54538063	54539285	1000	+	.	gene_id "MSTRG.57473"; transcript_id "MSTRG.57473.16"; exon_number "5";
chr14	StringTie	transcript	54509845	54540659	1000	+	.	gene_id "MSTRG.57473"; transcript_id "MSTRG.57473.17";
chr14	StringTie	exon	54509845	54510063	1000	+	.	gene_id "MSTRG.57473"; transcript_id "MSTRG.57473.17"; exon_number "1";
chr14	StringTie	exon	54522454	54522593	1000	+	.	gene_id "MSTRG.57473"; transcript_id "MSTRG.57473.17"; exon_number "2";
chr14	StringTie	exon	54530049	54530226	1000	+	.	gene_id "MSTRG.57473"; transcript_id "MSTRG.57473.17"; exon_number "3";
chr14	StringTie	exon	54530903	54531050	1000	+	.	gene_id "MSTRG.57473"; transcript_id "MSTRG.57473.17"; exon_number "4";
chr14	StringTie	exon	54537722	54537786	1000	+	.	gene_id "MSTRG.57473"; transcript_id "MSTRG.57473.17"; exon_number "5";
chr14	StringTie	exon	54538070	54540659	1000	+	.	gene_id "MSTRG.57473"; transcript_id "MSTRG.57473.17"; exon_number "6";
chr14	StringTie	transcript	54509849	54545200	1000	+	.	gene_id "MSTRG.57473"; transcript_id "MSTRG.57473.18";
chr14	StringTie	exon	54509849	54510063	1000	+	.	gene_id "MSTRG.57473"; transcript_id "MSTRG.57473.18"; exon_number "1";
chr14	StringTie	exon	54522454	54522593	1000	+	.	gene_id "MSTRG.57473"; transcript_id "MSTRG.57473.18"; exon_number "2";
chr14	StringTie	exon	54530049	54530226	1000	+	.	gene_id "MSTRG.57473"; transcript_id "MSTRG.57473.18"; exon_number "3";
chr14	StringTie	exon	54530903	54531050	1000	+	.	gene_id "MSTRG.57473"; transcript_id "MSTRG.57473.18"; exon_number "4";
chr14	StringTie	exon	54537722	54537829	1000	+	.	gene_id "MSTRG.57473"; transcript_id "MSTRG.57473.18"; exon_number "5";
chr14	StringTie	exon	54538121	54545200	1000	+	.	gene_id "MSTRG.57473"; transcript_id "MSTRG.57473.18"; exon_number "6";
chr14	StringTie	transcript	54509871	54539986	1000	+	.	gene_id "MSTRG.57473"; transcript_id "MSTRG.57473.19";
chr14	StringTie	exon	54509871	54510063	1000	+	.	gene_id "MSTRG.57473"; transcript_id "MSTRG.57473.19"; exon_number "1";
chr14	StringTie	exon	54515276	54515393	1000	+	.	gene_id "MSTRG.57473"; transcript_id "MSTRG.57473.19"; exon_number "2";
chr14	StringTie	exon	54522454	54522593	1000	+	.	gene_id "MSTRG.57473"; transcript_id "MSTRG.57473.19"; exon_number "3";
chr14	StringTie	exon	54523150	54523245	1000	+	.	gene_id "MSTRG.57473"; transcript_id "MSTRG.57473.19"; exon_number "4";
chr14	StringTie	exon	54530049	54530405	1000	+	.	gene_id "MSTRG.57473"; transcript_id "MSTRG.57473.19"; exon_number "5";
chr14	StringTie	exon	54530903	54531050	1000	+	.	gene_id "MSTRG.57473"; transcript_id "MSTRG.57473.19"; exon_number "6";
chr14	StringTie	exon	54537722	54537829	1000	+	.	gene_id "MSTRG.57473"; transcript_id "MSTRG.57473.19"; exon_number "7";
chr14	StringTie	exon	54538063	54539986	1000	+	.	gene_id "MSTRG.57473"; transcript_id "MSTRG.57473.19"; exon_number "8";
chr14	StringTie	transcript	54509369	54553737	1000	+	.	gene_id "MSTRG.57473"; transcript_id "MSTRG.57473.2";
chr14	StringTie	exon	54509369	54510063	1000	+	.	gene_id "MSTRG.57473"; transcript_id "MSTRG.57473.2"; exon_number "1";
chr14	StringTie	exon	54522454	54522593	1000	+	.	gene_id "MSTRG.57473"; transcript_id "MSTRG.57473.2"; exon_number "2";
chr14	StringTie	exon	54530049	54530226	1000	+	.	gene_id "MSTRG.57473"; transcript_id "MSTRG.57473.2"; exon_number "3";
chr14	StringTie	exon	54530903	54531050	1000	+	.	gene_id "MSTRG.57473"; transcript_id "MSTRG.57473.2"; exon_number "4";
chr14	StringTie	exon	54537722	54537829	1000	+	.	gene_id "MSTRG.57473"; transcript_id "MSTRG.57473.2"; exon_number "5";
chr14	StringTie	exon	54538118	54538514	1000	+	.	gene_id "MSTRG.57473"; transcript_id "MSTRG.57473.2"; exon_number "6";
chr14	StringTie	exon	54547025	54553737	1000	+	.	gene_id "MSTRG.57473"; transcript_id "MSTRG.57473.2"; exon_number "7";
chr14	StringTie	transcript	54509873	54539482	1000	+	.	gene_id "MSTRG.57473"; transcript_id "MSTRG.57473.20";
chr14	StringTie	exon	54509873	54510063	1000	+	.	gene_id "MSTRG.57473"; transcript_id "MSTRG.57473.20"; exon_number "1";
chr14	StringTie	exon	54522454	54522593	1000	+	.	gene_id "MSTRG.57473"; transcript_id "MSTRG.57473.20"; exon_number "2";
chr14	StringTie	exon	54523153	54523245	1000	+	.	gene_id "MSTRG.57473"; transcript_id "MSTRG.57473.20"; exon_number "3";
chr14	StringTie	exon	54530049	54530226	1000	+	.	gene_id "MSTRG.57473"; transcript_id "MSTRG.57473.20"; exon_number "4";
chr14	StringTie	exon	54530903	54531050	1000	+	.	gene_id "MSTRG.57473"; transcript_id "MSTRG.57473.20"; exon_number "5";
chr14	StringTie	exon	54537722	54537829	1000	+	.	gene_id "MSTRG.57473"; transcript_id "MSTRG.57473.20"; exon_number "6";
chr14	StringTie	exon	54538063	54539482	1000	+	.	gene_id "MSTRG.57473"; transcript_id "MSTRG.57473.20"; exon_number "7";
chr14	StringTie	transcript	54509874	54540096	1000	+	.	gene_id "MSTRG.57473"; transcript_id "MSTRG.57473.21";
chr14	StringTie	exon	54509874	54510063	1000	+	.	gene_id "MSTRG.57473"; transcript_id "MSTRG.57473.21"; exon_number "1";
chr14	StringTie	exon	54515276	54515393	1000	+	.	gene_id "MSTRG.57473"; transcript_id "MSTRG.57473.21"; exon_number "2";
chr14	StringTie	exon	54522454	54522593	1000	+	.	gene_id "MSTRG.57473"; transcript_id "MSTRG.57473.21"; exon_number "3";
chr14	StringTie	exon	54522993	54523245	1000	+	.	gene_id "MSTRG.57473"; transcript_id "MSTRG.57473.21"; exon_number "4";
chr14	StringTie	exon	54530049	54530226	1000	+	.	gene_id "MSTRG.57473"; transcript_id "MSTRG.57473.21"; exon_number "5";
chr14	StringTie	exon	54530903	54531050	1000	+	.	gene_id "MSTRG.57473"; transcript_id "MSTRG.57473.21"; exon_number "6";
chr14	StringTie	exon	54537722	54537829	1000	+	.	gene_id "MSTRG.57473"; transcript_id "MSTRG.57473.21"; exon_number "7";
chr14	StringTie	exon	54538063	54540096	1000	+	.	gene_id "MSTRG.57473"; transcript_id "MSTRG.57473.21"; exon_number "8";
chr14	StringTie	transcript	54509878	54539569	1000	+	.	gene_id "MSTRG.57473"; transcript_id "MSTRG.57473.22";
chr14	StringTie	exon	54509878	54510063	1000	+	.	gene_id "MSTRG.57473"; transcript_id "MSTRG.57473.22"; exon_number "1";
chr14	StringTie	exon	54514715	54514753	1000	+	.	gene_id "MSTRG.57473"; transcript_id "MSTRG.57473.22"; exon_number "2";
chr14	StringTie	exon	54515279	54515393	1000	+	.	gene_id "MSTRG.57473"; transcript_id "MSTRG.57473.22"; exon_number "3";
chr14	StringTie	exon	54522454	54522593	1000	+	.	gene_id "MSTRG.57473"; transcript_id "MSTRG.57473.22"; exon_number "4";
chr14	StringTie	exon	54530049	54530226	1000	+	.	gene_id "MSTRG.57473"; transcript_id "MSTRG.57473.22"; exon_number "5";
chr14	StringTie	exon	54530903	54531050	1000	+	.	gene_id "MSTRG.57473"; transcript_id "MSTRG.57473.22"; exon_number "6";
chr14	StringTie	exon	54537722	54537829	1000	+	.	gene_id "MSTRG.57473"; transcript_id "MSTRG.57473.22"; exon_number "7";
chr14	StringTie	exon	54538063	54539569	1000	+	.	gene_id "MSTRG.57473"; transcript_id "MSTRG.57473.22"; exon_number "8";
chr14	StringTie	transcript	54509886	54540618	1000	+	.	gene_id "MSTRG.57473"; transcript_id "MSTRG.57473.23";
chr14	StringTie	exon	54509886	54510063	1000	+	.	gene_id "MSTRG.57473"; transcript_id "MSTRG.57473.23"; exon_number "1";
chr14	StringTie	exon	54515276	54515369	1000	+	.	gene_id "MSTRG.57473"; transcript_id "MSTRG.57473.23"; exon_number "2";
chr14	StringTie	exon	54522454	54522593	1000	+	.	gene_id "MSTRG.57473"; transcript_id "MSTRG.57473.23"; exon_number "3";
chr14	StringTie	exon	54530049	54530226	1000	+	.	gene_id "MSTRG.57473"; transcript_id "MSTRG.57473.23"; exon_number "4";
chr14	StringTie	exon	54530903	54531050	1000	+	.	gene_id "MSTRG.57473"; transcript_id "MSTRG.57473.23"; exon_number "5";
chr14	StringTie	exon	54537722	54537829	1000	+	.	gene_id "MSTRG.57473"; transcript_id "MSTRG.57473.23"; exon_number "6";
chr14	StringTie	exon	54538063	54540618	1000	+	.	gene_id "MSTRG.57473"; transcript_id "MSTRG.57473.23"; exon_number "7";
chr14	StringTie	transcript	54509889	54539339	1000	+	.	gene_id "MSTRG.57473"; transcript_id "MSTRG.57473.24";
chr14	StringTie	exon	54509889	54510063	1000	+	.	gene_id "MSTRG.57473"; transcript_id "MSTRG.57473.24"; exon_number "1";
chr14	StringTie	exon	54522454	54522593	1000	+	.	gene_id "MSTRG.57473"; transcript_id "MSTRG.57473.24"; exon_number "2";
chr14	StringTie	exon	54523153	54523245	1000	+	.	gene_id "MSTRG.57473"; transcript_id "MSTRG.57473.24"; exon_number "3";
chr14	StringTie	exon	54530049	54530226	1000	+	.	gene_id "MSTRG.57473"; transcript_id "MSTRG.57473.24"; exon_number "4";
chr14	StringTie	exon	54530903	54531050	1000	+	.	gene_id "MSTRG.57473"; transcript_id "MSTRG.57473.24"; exon_number "5";
chr14	StringTie	exon	54537722	54537829	1000	+	.	gene_id "MSTRG.57473"; transcript_id "MSTRG.57473.24"; exon_number "6";
chr14	StringTie	exon	54538118	54539339	1000	+	.	gene_id "MSTRG.57473"; transcript_id "MSTRG.57473.24"; exon_number "7";
chr14	StringTie	transcript	54509892	54540619	1000	+	.	gene_id "MSTRG.57473"; transcript_id "MSTRG.57473.25";
chr14	StringTie	exon	54509892	54510063	1000	+	.	gene_id "MSTRG.57473"; transcript_id "MSTRG.57473.25"; exon_number "1";
chr14	StringTie	exon	54514715	54514753	1000	+	.	gene_id "MSTRG.57473"; transcript_id "MSTRG.57473.25"; exon_number "2";
chr14	StringTie	exon	54515279	54515393	1000	+	.	gene_id "MSTRG.57473"; transcript_id "MSTRG.57473.25"; exon_number "3";
chr14	StringTie	exon	54522454	54522593	1000	+	.	gene_id "MSTRG.57473"; transcript_id "MSTRG.57473.25"; exon_number "4";
chr14	StringTie	exon	54523153	54523245	1000	+	.	gene_id "MSTRG.57473"; transcript_id "MSTRG.57473.25"; exon_number "5";
chr14	StringTie	exon	54530049	54530226	1000	+	.	gene_id "MSTRG.57473"; transcript_id "MSTRG.57473.25"; exon_number "6";
chr14	StringTie	exon	54530903	54531050	1000	+	.	gene_id "MSTRG.57473"; transcript_id "MSTRG.57473.25"; exon_number "7";
chr14	StringTie	exon	54537722	54537829	1000	+	.	gene_id "MSTRG.57473"; transcript_id "MSTRG.57473.25"; exon_number "8";
chr14	StringTie	exon	54538063	54540619	1000	+	.	gene_id "MSTRG.57473"; transcript_id "MSTRG.57473.25"; exon_number "9";
chr14	StringTie	transcript	54509892	54539488	1000	+	.	gene_id "MSTRG.57473"; transcript_id "MSTRG.57473.26";
chr14	StringTie	exon	54509892	54510063	1000	+	.	gene_id "MSTRG.57473"; transcript_id "MSTRG.57473.26"; exon_number "1";
chr14	StringTie	exon	54515276	54515369	1000	+	.	gene_id "MSTRG.57473"; transcript_id "MSTRG.57473.26"; exon_number "2";
chr14	StringTie	exon	54522454	54522593	1000	+	.	gene_id "MSTRG.57473"; transcript_id "MSTRG.57473.26"; exon_number "3";
chr14	StringTie	exon	54523150	54523245	1000	+	.	gene_id "MSTRG.57473"; transcript_id "MSTRG.57473.26"; exon_number "4";
chr14	StringTie	exon	54530049	54530226	1000	+	.	gene_id "MSTRG.57473"; transcript_id "MSTRG.57473.26"; exon_number "5";
chr14	StringTie	exon	54530903	54531050	1000	+	.	gene_id "MSTRG.57473"; transcript_id "MSTRG.57473.26"; exon_number "6";
chr14	StringTie	exon	54537722	54537829	1000	+	.	gene_id "MSTRG.57473"; transcript_id "MSTRG.57473.26"; exon_number "7";
chr14	StringTie	exon	54538063	54539488	1000	+	.	gene_id "MSTRG.57473"; transcript_id "MSTRG.57473.26"; exon_number "8";
chr14	StringTie	transcript	54509894	54539567	1000	+	.	gene_id "MSTRG.57473"; transcript_id "MSTRG.57473.27";
chr14	StringTie	exon	54509894	54510063	1000	+	.	gene_id "MSTRG.57473"; transcript_id "MSTRG.57473.27"; exon_number "1";
chr14	StringTie	exon	54515276	54515393	1000	+	.	gene_id "MSTRG.57473"; transcript_id "MSTRG.57473.27"; exon_number "2";
chr14	StringTie	exon	54522454	54522597	1000	+	.	gene_id "MSTRG.57473"; transcript_id "MSTRG.57473.27"; exon_number "3";
chr14	StringTie	exon	54530049	54530226	1000	+	.	gene_id "MSTRG.57473"; transcript_id "MSTRG.57473.27"; exon_number "4";
chr14	StringTie	exon	54530903	54531050	1000	+	.	gene_id "MSTRG.57473"; transcript_id "MSTRG.57473.27"; exon_number "5";
chr14	StringTie	exon	54537722	54537829	1000	+	.	gene_id "MSTRG.57473"; transcript_id "MSTRG.57473.27"; exon_number "6";
chr14	StringTie	exon	54538063	54539567	1000	+	.	gene_id "MSTRG.57473"; transcript_id "MSTRG.57473.27"; exon_number "7";
chr14	StringTie	transcript	54509894	54539962	1000	+	.	gene_id "MSTRG.57473"; transcript_id "MSTRG.57473.28";
chr14	StringTie	exon	54509894	54510063	1000	+	.	gene_id "MSTRG.57473"; transcript_id "MSTRG.57473.28"; exon_number "1";
chr14	StringTie	exon	54514715	54514753	1000	+	.	gene_id "MSTRG.57473"; transcript_id "MSTRG.57473.28"; exon_number "2";
chr14	StringTie	exon	54515276	54515393	1000	+	.	gene_id "MSTRG.57473"; transcript_id "MSTRG.57473.28"; exon_number "3";
chr14	StringTie	exon	54522454	54522593	1000	+	.	gene_id "MSTRG.57473"; transcript_id "MSTRG.57473.28"; exon_number "4";
chr14	StringTie	exon	54523150	54523245	1000	+	.	gene_id "MSTRG.57473"; transcript_id "MSTRG.57473.28"; exon_number "5";
chr14	StringTie	exon	54530049	54530226	1000	+	.	gene_id "MSTRG.57473"; transcript_id "MSTRG.57473.28"; exon_number "6";
chr14	StringTie	exon	54530903	54531050	1000	+	.	gene_id "MSTRG.57473"; transcript_id "MSTRG.57473.28"; exon_number "7";
chr14	StringTie	exon	54537722	54537829	1000	+	.	gene_id "MSTRG.57473"; transcript_id "MSTRG.57473.28"; exon_number "8";
chr14	StringTie	exon	54538063	54539962	1000	+	.	gene_id "MSTRG.57473"; transcript_id "MSTRG.57473.28"; exon_number "9";
chr14	StringTie	transcript	54509894	54539311	1000	+	.	gene_id "MSTRG.57473"; transcript_id "MSTRG.57473.29";
chr14	StringTie	exon	54509894	54510063	1000	+	.	gene_id "MSTRG.57473"; transcript_id "MSTRG.57473.29"; exon_number "1";
chr14	StringTie	exon	54522454	54522593	1000	+	.	gene_id "MSTRG.57473"; transcript_id "MSTRG.57473.29"; exon_number "2";
chr14	StringTie	exon	54530049	54530226	1000	+	.	gene_id "MSTRG.57473"; transcript_id "MSTRG.57473.29"; exon_number "3";
chr14	StringTie	exon	54530913	54531050	1000	+	.	gene_id "MSTRG.57473"; transcript_id "MSTRG.57473.29"; exon_number "4";
chr14	StringTie	exon	54537722	54539311	1000	+	.	gene_id "MSTRG.57473"; transcript_id "MSTRG.57473.29"; exon_number "5";
chr14	StringTie	transcript	54509702	54545260	1000	+	.	gene_id "MSTRG.57473"; transcript_id "MSTRG.57473.3";
chr14	StringTie	exon	54509702	54510063	1000	+	.	gene_id "MSTRG.57473"; transcript_id "MSTRG.57473.3"; exon_number "1";
chr14	StringTie	exon	54515276	54515393	1000	+	.	gene_id "MSTRG.57473"; transcript_id "MSTRG.57473.3"; exon_number "2";
chr14	StringTie	exon	54522454	54522593	1000	+	.	gene_id "MSTRG.57473"; transcript_id "MSTRG.57473.3"; exon_number "3";
chr14	StringTie	exon	54530049	54530226	1000	+	.	gene_id "MSTRG.57473"; transcript_id "MSTRG.57473.3"; exon_number "4";
chr14	StringTie	exon	54530903	54531050	1000	+	.	gene_id "MSTRG.57473"; transcript_id "MSTRG.57473.3"; exon_number "5";
chr14	StringTie	exon	54537722	54537829	1000	+	.	gene_id "MSTRG.57473"; transcript_id "MSTRG.57473.3"; exon_number "6";
chr14	StringTie	exon	54538063	54545260	1000	+	.	gene_id "MSTRG.57473"; transcript_id "MSTRG.57473.3"; exon_number "7";
chr14	StringTie	transcript	54509894	54539293	1000	+	.	gene_id "MSTRG.57473"; transcript_id "MSTRG.57473.30";
chr14	StringTie	exon	54509894	54510063	1000	+	.	gene_id "MSTRG.57473"; transcript_id "MSTRG.57473.30"; exon_number "1";
chr14	StringTie	exon	54515276	54515393	1000	+	.	gene_id "MSTRG.57473"; transcript_id "MSTRG.57473.30"; exon_number "2";
chr14	StringTie	exon	54522454	54522593	1000	+	.	gene_id "MSTRG.57473"; transcript_id "MSTRG.57473.30"; exon_number "3";
chr14	StringTie	exon	54530049	54530226	1000	+	.	gene_id "MSTRG.57473"; transcript_id "MSTRG.57473.30"; exon_number "4";
chr14	StringTie	exon	54530903	54531050	1000	+	.	gene_id "MSTRG.57473"; transcript_id "MSTRG.57473.30"; exon_number "5";
chr14	StringTie	exon	54537722	54537903	1000	+	.	gene_id "MSTRG.57473"; transcript_id "MSTRG.57473.30"; exon_number "6";
chr14	StringTie	exon	54538063	54539293	1000	+	.	gene_id "MSTRG.57473"; transcript_id "MSTRG.57473.30"; exon_number "7";
chr14	StringTie	transcript	54509894	54539454	1000	+	.	gene_id "MSTRG.57473"; transcript_id "MSTRG.57473.31";
chr14	StringTie	exon	54509894	54510063	1000	+	.	gene_id "MSTRG.57473"; transcript_id "MSTRG.57473.31"; exon_number "1";
chr14	StringTie	exon	54515276	54515369	1000	+	.	gene_id "MSTRG.57473"; transcript_id "MSTRG.57473.31"; exon_number "2";
chr14	StringTie	exon	54522454	54522593	1000	+	.	gene_id "MSTRG.57473"; transcript_id "MSTRG.57473.31"; exon_number "3";
chr14	StringTie	exon	54523153	54523245	1000	+	.	gene_id "MSTRG.57473"; transcript_id "MSTRG.57473.31"; exon_number "4";
chr14	StringTie	exon	54530049	54530226	1000	+	.	gene_id "MSTRG.57473"; transcript_id "MSTRG.57473.31"; exon_number "5";
chr14	StringTie	exon	54530903	54531050	1000	+	.	gene_id "MSTRG.57473"; transcript_id "MSTRG.57473.31"; exon_number "6";
chr14	StringTie	exon	54537722	54537829	1000	+	.	gene_id "MSTRG.57473"; transcript_id "MSTRG.57473.31"; exon_number "7";
chr14	StringTie	exon	54538063	54539454	1000	+	.	gene_id "MSTRG.57473"; transcript_id "MSTRG.57473.31"; exon_number "8";
chr14	StringTie	transcript	54509899	54539415	1000	+	.	gene_id "MSTRG.57473"; transcript_id "MSTRG.57473.32";
chr14	StringTie	exon	54509899	54510063	1000	+	.	gene_id "MSTRG.57473"; transcript_id "MSTRG.57473.32"; exon_number "1";
chr14	StringTie	exon	54530049	54530226	1000	+	.	gene_id "MSTRG.57473"; transcript_id "MSTRG.57473.32"; exon_number "2";
chr14	StringTie	exon	54530903	54531050	1000	+	.	gene_id "MSTRG.57473"; transcript_id "MSTRG.57473.32"; exon_number "3";
chr14	StringTie	exon	54537722	54539415	1000	+	.	gene_id "MSTRG.57473"; transcript_id "MSTRG.57473.32"; exon_number "4";
chr14	StringTie	transcript	54509899	54539291	1000	+	.	gene_id "MSTRG.57473"; transcript_id "MSTRG.57473.33";
chr14	StringTie	exon	54509899	54510063	1000	+	.	gene_id "MSTRG.57473"; transcript_id "MSTRG.57473.33"; exon_number "1";
chr14	StringTie	exon	54522454	54522593	1000	+	.	gene_id "MSTRG.57473"; transcript_id "MSTRG.57473.33"; exon_number "2";
chr14	StringTie	exon	54530049	54530763	1000	+	.	gene_id "MSTRG.57473"; transcript_id "MSTRG.57473.33"; exon_number "3";
chr14	StringTie	exon	54530903	54531050	1000	+	.	gene_id "MSTRG.57473"; transcript_id "MSTRG.57473.33"; exon_number "4";
chr14	StringTie	exon	54537722	54537903	1000	+	.	gene_id "MSTRG.57473"; transcript_id "MSTRG.57473.33"; exon_number "5";
chr14	StringTie	exon	54538063	54539291	1000	+	.	gene_id "MSTRG.57473"; transcript_id "MSTRG.57473.33"; exon_number "6";
chr14	StringTie	transcript	54509906	54539528	1000	+	.	gene_id "MSTRG.57473"; transcript_id "MSTRG.57473.35";
chr14	StringTie	exon	54509906	54510063	1000	+	.	gene_id "MSTRG.57473"; transcript_id "MSTRG.57473.35"; exon_number "1";
chr14	StringTie	exon	54514715	54514753	1000	+	.	gene_id "MSTRG.57473"; transcript_id "MSTRG.57473.35"; exon_number "2";
chr14	StringTie	exon	54515276	54515393	1000	+	.	gene_id "MSTRG.57473"; transcript_id "MSTRG.57473.35"; exon_number "3";
chr14	StringTie	exon	54522454	54522593	1000	+	.	gene_id "MSTRG.57473"; transcript_id "MSTRG.57473.35"; exon_number "4";
chr14	StringTie	exon	54523153	54523245	1000	+	.	gene_id "MSTRG.57473"; transcript_id "MSTRG.57473.35"; exon_number "5";
chr14	StringTie	exon	54530049	54530226	1000	+	.	gene_id "MSTRG.57473"; transcript_id "MSTRG.57473.35"; exon_number "6";
chr14	StringTie	exon	54530903	54531050	1000	+	.	gene_id "MSTRG.57473"; transcript_id "MSTRG.57473.35"; exon_number "7";
chr14	StringTie	exon	54537722	54539528	1000	+	.	gene_id "MSTRG.57473"; transcript_id "MSTRG.57473.35"; exon_number "8";
chr14	StringTie	transcript	54509914	54539365	1000	+	.	gene_id "MSTRG.57473"; transcript_id "MSTRG.57473.38";
chr14	StringTie	exon	54509914	54510063	1000	+	.	gene_id "MSTRG.57473"; transcript_id "MSTRG.57473.38"; exon_number "1";
chr14	StringTie	exon	54515276	54515393	1000	+	.	gene_id "MSTRG.57473"; transcript_id "MSTRG.57473.38"; exon_number "2";
chr14	StringTie	exon	54522454	54522593	1000	+	.	gene_id "MSTRG.57473"; transcript_id "MSTRG.57473.38"; exon_number "3";
chr14	StringTie	exon	54530049	54530226	1000	+	.	gene_id "MSTRG.57473"; transcript_id "MSTRG.57473.38"; exon_number "4";
chr14	StringTie	exon	54530913	54531050	1000	+	.	gene_id "MSTRG.57473"; transcript_id "MSTRG.57473.38"; exon_number "5";
chr14	StringTie	exon	54537722	54537829	1000	+	.	gene_id "MSTRG.57473"; transcript_id "MSTRG.57473.38"; exon_number "6";
chr14	StringTie	exon	54538063	54539365	1000	+	.	gene_id "MSTRG.57473"; transcript_id "MSTRG.57473.38"; exon_number "7";
chr14	StringTie	transcript	54509764	54545212	1000	+	.	gene_id "MSTRG.57473"; transcript_id "MSTRG.57473.4";
chr14	StringTie	exon	54509764	54510063	1000	+	.	gene_id "MSTRG.57473"; transcript_id "MSTRG.57473.4"; exon_number "1";
chr14	StringTie	exon	54515276	54515393	1000	+	.	gene_id "MSTRG.57473"; transcript_id "MSTRG.57473.4"; exon_number "2";
chr14	StringTie	exon	54522454	54522593	1000	+	.	gene_id "MSTRG.57473"; transcript_id "MSTRG.57473.4"; exon_number "3";
chr14	StringTie	exon	54523150	54523245	1000	+	.	gene_id "MSTRG.57473"; transcript_id "MSTRG.57473.4"; exon_number "4";
chr14	StringTie	exon	54530049	54530226	1000	+	.	gene_id "MSTRG.57473"; transcript_id "MSTRG.57473.4"; exon_number "5";
chr14	StringTie	exon	54530903	54531050	1000	+	.	gene_id "MSTRG.57473"; transcript_id "MSTRG.57473.4"; exon_number "6";
chr14	StringTie	exon	54537722	54537829	1000	+	.	gene_id "MSTRG.57473"; transcript_id "MSTRG.57473.4"; exon_number "7";
chr14	StringTie	exon	54538063	54545212	1000	+	.	gene_id "MSTRG.57473"; transcript_id "MSTRG.57473.4"; exon_number "8";
chr14	StringTie	transcript	54510185	54539673	1000	+	.	gene_id "MSTRG.57473"; transcript_id "MSTRG.57473.40";
chr14	StringTie	exon	54510185	54510267	1000	+	.	gene_id "MSTRG.57473"; transcript_id "MSTRG.57473.40"; exon_number "1";
chr14	StringTie	exon	54522454	54522593	1000	+	.	gene_id "MSTRG.57473"; transcript_id "MSTRG.57473.40"; exon_number "2";
chr14	StringTie	exon	54530049	54530226	1000	+	.	gene_id "MSTRG.57473"; transcript_id "MSTRG.57473.40"; exon_number "3";
chr14	StringTie	exon	54530903	54531050	1000	+	.	gene_id "MSTRG.57473"; transcript_id "MSTRG.57473.40"; exon_number "4";
chr14	StringTie	exon	54537722	54539673	1000	+	.	gene_id "MSTRG.57473"; transcript_id "MSTRG.57473.40"; exon_number "5";
chr14	StringTie	transcript	54510185	54540065	1000	+	.	gene_id "MSTRG.57473"; transcript_id "MSTRG.57473.41";
chr14	StringTie	exon	54510185	54510267	1000	+	.	gene_id "MSTRG.57473"; transcript_id "MSTRG.57473.41"; exon_number "1";
chr14	StringTie	exon	54522454	54522593	1000	+	.	gene_id "MSTRG.57473"; transcript_id "MSTRG.57473.41"; exon_number "2";
chr14	StringTie	exon	54530049	54530226	1000	+	.	gene_id "MSTRG.57473"; transcript_id "MSTRG.57473.41"; exon_number "3";
chr14	StringTie	exon	54530903	54531050	1000	+	.	gene_id "MSTRG.57473"; transcript_id "MSTRG.57473.41"; exon_number "4";
chr14	StringTie	exon	54538063	54540065	1000	+	.	gene_id "MSTRG.57473"; transcript_id "MSTRG.57473.41"; exon_number "5";
chr14	StringTie	transcript	54515275	54541358	1000	+	.	gene_id "MSTRG.57473"; transcript_id "MSTRG.57473.43";
chr14	StringTie	exon	54515275	54515393	1000	+	.	gene_id "MSTRG.57473"; transcript_id "MSTRG.57473.43"; exon_number "1";
chr14	StringTie	exon	54522454	54522593	1000	+	.	gene_id "MSTRG.57473"; transcript_id "MSTRG.57473.43"; exon_number "2";
chr14	StringTie	exon	54523150	54523245	1000	+	.	gene_id "MSTRG.57473"; transcript_id "MSTRG.57473.43"; exon_number "3";
chr14	StringTie	exon	54530049	54530763	1000	+	.	gene_id "MSTRG.57473"; transcript_id "MSTRG.57473.43"; exon_number "4";
chr14	StringTie	exon	54530903	54531050	1000	+	.	gene_id "MSTRG.57473"; transcript_id "MSTRG.57473.43"; exon_number "5";
chr14	StringTie	exon	54537722	54537829	1000	+	.	gene_id "MSTRG.57473"; transcript_id "MSTRG.57473.43"; exon_number "6";
chr14	StringTie	exon	54538063	54541358	1000	+	.	gene_id "MSTRG.57473"; transcript_id "MSTRG.57473.43"; exon_number "7";
chr14	StringTie	transcript	54515275	54539504	1000	+	.	gene_id "MSTRG.57473"; transcript_id "MSTRG.57473.44";
chr14	StringTie	exon	54515275	54515393	1000	+	.	gene_id "MSTRG.57473"; transcript_id "MSTRG.57473.44"; exon_number "1";
chr14	StringTie	exon	54522454	54522593	1000	+	.	gene_id "MSTRG.57473"; transcript_id "MSTRG.57473.44"; exon_number "2";
chr14	StringTie	exon	54530874	54531050	1000	+	.	gene_id "MSTRG.57473"; transcript_id "MSTRG.57473.44"; exon_number "3";
chr14	StringTie	exon	54537722	54537829	1000	+	.	gene_id "MSTRG.57473"; transcript_id "MSTRG.57473.44"; exon_number "4";
chr14	StringTie	exon	54538063	54539504	1000	+	.	gene_id "MSTRG.57473"; transcript_id "MSTRG.57473.44"; exon_number "5";
chr14	StringTie	transcript	54515275	54539422	1000	+	.	gene_id "MSTRG.57473"; transcript_id "MSTRG.57473.45";
chr14	StringTie	exon	54515275	54515369	1000	+	.	gene_id "MSTRG.57473"; transcript_id "MSTRG.57473.45"; exon_number "1";
chr14	StringTie	exon	54522454	54522593	1000	+	.	gene_id "MSTRG.57473"; transcript_id "MSTRG.57473.45"; exon_number "2";
chr14	StringTie	exon	54523153	54523245	1000	+	.	gene_id "MSTRG.57473"; transcript_id "MSTRG.57473.45"; exon_number "3";
chr14	StringTie	exon	54530049	54530226	1000	+	.	gene_id "MSTRG.57473"; transcript_id "MSTRG.57473.45"; exon_number "4";
chr14	StringTie	exon	54530903	54531050	1000	+	.	gene_id "MSTRG.57473"; transcript_id "MSTRG.57473.45"; exon_number "5";
chr14	StringTie	exon	54537722	54539422	1000	+	.	gene_id "MSTRG.57473"; transcript_id "MSTRG.57473.45"; exon_number "6";
chr14	StringTie	transcript	54515281	54539791	1000	+	.	gene_id "MSTRG.57473"; transcript_id "MSTRG.57473.46";
chr14	StringTie	exon	54515281	54515393	1000	+	.	gene_id "MSTRG.57473"; transcript_id "MSTRG.57473.46"; exon_number "1";
chr14	StringTie	exon	54522454	54522593	1000	+	.	gene_id "MSTRG.57473"; transcript_id "MSTRG.57473.46"; exon_number "2";
chr14	StringTie	exon	54523150	54523245	1000	+	.	gene_id "MSTRG.57473"; transcript_id "MSTRG.57473.46"; exon_number "3";
chr14	StringTie	exon	54530049	54530226	1000	+	.	gene_id "MSTRG.57473"; transcript_id "MSTRG.57473.46"; exon_number "4";
chr14	StringTie	exon	54530903	54530915	1000	+	.	gene_id "MSTRG.57473"; transcript_id "MSTRG.57473.46"; exon_number "5";
chr14	StringTie	exon	54538061	54539791	1000	+	.	gene_id "MSTRG.57473"; transcript_id "MSTRG.57473.46"; exon_number "6";
chr14	StringTie	transcript	54524505	54538595	1000	+	.	gene_id "MSTRG.57473"; transcript_id "MSTRG.57473.47";
chr14	StringTie	exon	54524505	54524528	1000	+	.	gene_id "MSTRG.57473"; transcript_id "MSTRG.57473.47"; exon_number "1";
chr14	StringTie	exon	54530049	54530226	1000	+	.	gene_id "MSTRG.57473"; transcript_id "MSTRG.57473.47"; exon_number "2";
chr14	StringTie	exon	54530903	54531050	1000	+	.	gene_id "MSTRG.57473"; transcript_id "MSTRG.57473.47"; exon_number "3";
chr14	StringTie	exon	54537722	54537829	1000	+	.	gene_id "MSTRG.57473"; transcript_id "MSTRG.57473.47"; exon_number "4";
chr14	StringTie	exon	54538063	54538595	1000	+	.	gene_id "MSTRG.57473"; transcript_id "MSTRG.57473.47"; exon_number "5";
chr14	StringTie	transcript	54509767	54543160	1000	+	.	gene_id "MSTRG.57473"; transcript_id "MSTRG.57473.5";
chr14	StringTie	exon	54509767	54510063	1000	+	.	gene_id "MSTRG.57473"; transcript_id "MSTRG.57473.5"; exon_number "1";
chr14	StringTie	exon	54522454	54522593	1000	+	.	gene_id "MSTRG.57473"; transcript_id "MSTRG.57473.5"; exon_number "2";
chr14	StringTie	exon	54523150	54523245	1000	+	.	gene_id "MSTRG.57473"; transcript_id "MSTRG.57473.5"; exon_number "3";
chr14	StringTie	exon	54530049	54530226	1000	+	.	gene_id "MSTRG.57473"; transcript_id "MSTRG.57473.5"; exon_number "4";
chr14	StringTie	exon	54530903	54531050	1000	+	.	gene_id "MSTRG.57473"; transcript_id "MSTRG.57473.5"; exon_number "5";
chr14	StringTie	exon	54537722	54537829	1000	+	.	gene_id "MSTRG.57473"; transcript_id "MSTRG.57473.5"; exon_number "6";
chr14	StringTie	exon	54538063	54543160	1000	+	.	gene_id "MSTRG.57473"; transcript_id "MSTRG.57473.5"; exon_number "7";
chr14	StringTie	transcript	54509779	54540773	1000	+	.	gene_id "MSTRG.57473"; transcript_id "MSTRG.57473.6";
chr14	StringTie	exon	54509779	54510063	1000	+	.	gene_id "MSTRG.57473"; transcript_id "MSTRG.57473.6"; exon_number "1";
chr14	StringTie	exon	54515279	54515393	1000	+	.	gene_id "MSTRG.57473"; transcript_id "MSTRG.57473.6"; exon_number "2";
chr14	StringTie	exon	54522454	54522593	1000	+	.	gene_id "MSTRG.57473"; transcript_id "MSTRG.57473.6"; exon_number "3";
chr14	StringTie	exon	54530049	54530226	1000	+	.	gene_id "MSTRG.57473"; transcript_id "MSTRG.57473.6"; exon_number "4";
chr14	StringTie	exon	54530903	54531050	1000	+	.	gene_id "MSTRG.57473"; transcript_id "MSTRG.57473.6"; exon_number "5";
chr14	StringTie	exon	54537722	54537829	1000	+	.	gene_id "MSTRG.57473"; transcript_id "MSTRG.57473.6"; exon_number "6";
chr14	StringTie	exon	54538063	54540773	1000	+	.	gene_id "MSTRG.57473"; transcript_id "MSTRG.57473.6"; exon_number "7";
chr14	StringTie	transcript	54509792	54543352	1000	+	.	gene_id "MSTRG.57473"; transcript_id "MSTRG.57473.7";
chr14	StringTie	exon	54509792	54510063	1000	+	.	gene_id "MSTRG.57473"; transcript_id "MSTRG.57473.7"; exon_number "1";
chr14	StringTie	exon	54514715	54514753	1000	+	.	gene_id "MSTRG.57473"; transcript_id "MSTRG.57473.7"; exon_number "2";
chr14	StringTie	exon	54515276	54515393	1000	+	.	gene_id "MSTRG.57473"; transcript_id "MSTRG.57473.7"; exon_number "3";
chr14	StringTie	exon	54522454	54522593	1000	+	.	gene_id "MSTRG.57473"; transcript_id "MSTRG.57473.7"; exon_number "4";
chr14	StringTie	exon	54530049	54530226	1000	+	.	gene_id "MSTRG.57473"; transcript_id "MSTRG.57473.7"; exon_number "5";
chr14	StringTie	exon	54530903	54531050	1000	+	.	gene_id "MSTRG.57473"; transcript_id "MSTRG.57473.7"; exon_number "6";
chr14	StringTie	exon	54537722	54537829	1000	+	.	gene_id "MSTRG.57473"; transcript_id "MSTRG.57473.7"; exon_number "7";
chr14	StringTie	exon	54538063	54543352	1000	+	.	gene_id "MSTRG.57473"; transcript_id "MSTRG.57473.7"; exon_number "8";
chr14	StringTie	transcript	54509793	54539667	1000	+	.	gene_id "MSTRG.57473"; transcript_id "MSTRG.57473.8";
chr14	StringTie	exon	54509793	54510063	1000	+	.	gene_id "MSTRG.57473"; transcript_id "MSTRG.57473.8"; exon_number "1";
chr14	StringTie	exon	54515276	54515393	1000	+	.	gene_id "MSTRG.57473"; transcript_id "MSTRG.57473.8"; exon_number "2";
chr14	StringTie	exon	54522454	54522593	1000	+	.	gene_id "MSTRG.57473"; transcript_id "MSTRG.57473.8"; exon_number "3";
chr14	StringTie	exon	54523150	54523245	1000	+	.	gene_id "MSTRG.57473"; transcript_id "MSTRG.57473.8"; exon_number "4";
chr14	StringTie	exon	54530049	54530226	1000	+	.	gene_id "MSTRG.57473"; transcript_id "MSTRG.57473.8"; exon_number "5";
chr14	StringTie	exon	54530903	54531050	1000	+	.	gene_id "MSTRG.57473"; transcript_id "MSTRG.57473.8"; exon_number "6";
chr14	StringTie	exon	54537722	54537829	1000	+	.	gene_id "MSTRG.57473"; transcript_id "MSTRG.57473.8"; exon_number "7";
chr14	StringTie	exon	54538118	54539667	1000	+	.	gene_id "MSTRG.57473"; transcript_id "MSTRG.57473.8"; exon_number "8";
chr14	StringTie	transcript	54509799	54542726	1000	+	.	gene_id "MSTRG.57473"; transcript_id "MSTRG.57473.9";
chr14	StringTie	exon	54509799	54510063	1000	+	.	gene_id "MSTRG.57473"; transcript_id "MSTRG.57473.9"; exon_number "1";
chr14	StringTie	exon	54522454	54522593	1000	+	.	gene_id "MSTRG.57473"; transcript_id "MSTRG.57473.9"; exon_number "2";
chr14	StringTie	exon	54530049	54530226	1000	+	.	gene_id "MSTRG.57473"; transcript_id "MSTRG.57473.9"; exon_number "3";
chr14	StringTie	exon	54530903	54531050	1000	+	.	gene_id "MSTRG.57473"; transcript_id "MSTRG.57473.9"; exon_number "4";
chr14	StringTie	exon	54537722	54537903	1000	+	.	gene_id "MSTRG.57473"; transcript_id "MSTRG.57473.9"; exon_number "5";
chr14	StringTie	exon	54538063	54542726	1000	+	.	gene_id "MSTRG.57473"; transcript_id "MSTRG.57473.9"; exon_number "6";
chr14	StringTie	transcript	54567612	54793311	1000	+	.	gene_id "MSTRG.57474"; transcript_id "ENST00000251091"; gene_name "SAMD4A"; ref_gene_id "ENSG00000020577";
chr14	StringTie	exon	54567612	54568112	1000	+	.	gene_id "MSTRG.57474"; transcript_id "ENST00000251091"; exon_number "1"; gene_name "SAMD4A"; ref_gene_id "ENSG00000020577";
chr14	StringTie	exon	54702062	54702580	1000	+	.	gene_id "MSTRG.57474"; transcript_id "ENST00000251091"; exon_number "2"; gene_name "SAMD4A"; ref_gene_id "ENSG00000020577";
chr14	StringTie	exon	54748815	54748924	1000	+	.	gene_id "MSTRG.57474"; transcript_id "ENST00000251091"; exon_number "3"; gene_name "SAMD4A"; ref_gene_id "ENSG00000020577";
chr14	StringTie	exon	54751451	54751537	1000	+	.	gene_id "MSTRG.57474"; transcript_id "ENST00000251091"; exon_number "4"; gene_name "SAMD4A"; ref_gene_id "ENSG00000020577";
chr14	StringTie	exon	54760161	54760494	1000	+	.	gene_id "MSTRG.57474"; transcript_id "ENST00000251091"; exon_number "5"; gene_name "SAMD4A"; ref_gene_id "ENSG00000020577";
chr14	StringTie	exon	54764455	54764540	1000	+	.	gene_id "MSTRG.57474"; transcript_id "ENST00000251091"; exon_number "6"; gene_name "SAMD4A"; ref_gene_id "ENSG00000020577";
chr14	StringTie	exon	54770104	54770222	1000	+	.	gene_id "MSTRG.57474"; transcript_id "ENST00000251091"; exon_number "7"; gene_name "SAMD4A"; ref_gene_id "ENSG00000020577";
chr14	StringTie	exon	54774934	54775135	1000	+	.	gene_id "MSTRG.57474"; transcript_id "ENST00000251091"; exon_number "8"; gene_name "SAMD4A"; ref_gene_id "ENSG00000020577";
chr14	StringTie	exon	54776414	54776540	1000	+	.	gene_id "MSTRG.57474"; transcript_id "ENST00000251091"; exon_number "9"; gene_name "SAMD4A"; ref_gene_id "ENSG00000020577";
chr14	StringTie	exon	54784537	54784620	1000	+	.	gene_id "MSTRG.57474"; transcript_id "ENST00000251091"; exon_number "10"; gene_name "SAMD4A"; ref_gene_id "ENSG00000020577";
chr14	StringTie	exon	54788916	54793311	1000	+	.	gene_id "MSTRG.57474"; transcript_id "ENST00000251091"; exon_number "11"; gene_name "SAMD4A"; ref_gene_id "ENSG00000020577";
chr14	StringTie	transcript	54567612	54793315	1000	+	.	gene_id "MSTRG.57474"; transcript_id "ENST00000392067"; gene_name "SAMD4A"; ref_gene_id "ENSG00000020577";
chr14	StringTie	exon	54567612	54568112	1000	+	.	gene_id "MSTRG.57474"; transcript_id "ENST00000392067"; exon_number "1"; gene_name "SAMD4A"; ref_gene_id "ENSG00000020577";
chr14	StringTie	exon	54702062	54702580	1000	+	.	gene_id "MSTRG.57474"; transcript_id "ENST00000392067"; exon_number "2"; gene_name "SAMD4A"; ref_gene_id "ENSG00000020577";
chr14	StringTie	exon	54737024	54737287	1000	+	.	gene_id "MSTRG.57474"; transcript_id "ENST00000392067"; exon_number "3"; gene_name "SAMD4A"; ref_gene_id "ENSG00000020577";
chr14	StringTie	exon	54748815	54748924	1000	+	.	gene_id "MSTRG.57474"; transcript_id "ENST00000392067"; exon_number "4"; gene_name "SAMD4A"; ref_gene_id "ENSG00000020577";
chr14	StringTie	exon	54751451	54751537	1000	+	.	gene_id "MSTRG.57474"; transcript_id "ENST00000392067"; exon_number "5"; gene_name "SAMD4A"; ref_gene_id "ENSG00000020577";
chr14	StringTie	exon	54760161	54760494	1000	+	.	gene_id "MSTRG.57474"; transcript_id "ENST00000392067"; exon_number "6"; gene_name "SAMD4A"; ref_gene_id "ENSG00000020577";
chr14	StringTie	exon	54764455	54764540	1000	+	.	gene_id "MSTRG.57474"; transcript_id "ENST00000392067"; exon_number "7"; gene_name "SAMD4A"; ref_gene_id "ENSG00000020577";
chr14	StringTie	exon	54770104	54770222	1000	+	.	gene_id "MSTRG.57474"; transcript_id "ENST00000392067"; exon_number "8"; gene_name "SAMD4A"; ref_gene_id "ENSG00000020577";
chr14	StringTie	exon	54774934	54775135	1000	+	.	gene_id "MSTRG.57474"; transcript_id "ENST00000392067"; exon_number "9"; gene_name "SAMD4A"; ref_gene_id "ENSG00000020577";
chr14	StringTie	exon	54776414	54776540	1000	+	.	gene_id "MSTRG.57474"; transcript_id "ENST00000392067"; exon_number "10"; gene_name "SAMD4A"; ref_gene_id "ENSG00000020577";
chr14	StringTie	exon	54784537	54784620	1000	+	.	gene_id "MSTRG.57474"; transcript_id "ENST00000392067"; exon_number "11"; gene_name "SAMD4A"; ref_gene_id "ENSG00000020577";
chr14	StringTie	exon	54788916	54793315	1000	+	.	gene_id "MSTRG.57474"; transcript_id "ENST00000392067"; exon_number "12"; gene_name "SAMD4A"; ref_gene_id "ENSG00000020577";
chr14	StringTie	transcript	54776411	54789127	1000	+	.	gene_id "MSTRG.57474"; transcript_id "ENST00000553988"; gene_name "SAMD4A"; ref_gene_id "ENSG00000020577";
chr14	StringTie	exon	54776411	54776540	1000	+	.	gene_id "MSTRG.57474"; transcript_id "ENST00000553988"; exon_number "1"; gene_name "SAMD4A"; ref_gene_id "ENSG00000020577";
chr14	StringTie	exon	54784340	54784381	1000	+	.	gene_id "MSTRG.57474"; transcript_id "ENST00000553988"; exon_number "2"; gene_name "SAMD4A"; ref_gene_id "ENSG00000020577";
chr14	StringTie	exon	54784537	54784620	1000	+	.	gene_id "MSTRG.57474"; transcript_id "ENST00000553988"; exon_number "3"; gene_name "SAMD4A"; ref_gene_id "ENSG00000020577";
chr14	StringTie	exon	54788916	54789127	1000	+	.	gene_id "MSTRG.57474"; transcript_id "ENST00000553988"; exon_number "4"; gene_name "SAMD4A"; ref_gene_id "ENSG00000020577";
chr14	StringTie	transcript	54567097	54789127	1000	+	.	gene_id "MSTRG.57474"; transcript_id "ENST00000554335"; gene_name "SAMD4A"; ref_gene_id "ENSG00000020577";
chr14	StringTie	exon	54567097	54567338	1000	+	.	gene_id "MSTRG.57474"; transcript_id "ENST00000554335"; exon_number "1"; gene_name "SAMD4A"; ref_gene_id "ENSG00000020577";
chr14	StringTie	exon	54567496	54568112	1000	+	.	gene_id "MSTRG.57474"; transcript_id "ENST00000554335"; exon_number "2"; gene_name "SAMD4A"; ref_gene_id "ENSG00000020577";
chr14	StringTie	exon	54702062	54702580	1000	+	.	gene_id "MSTRG.57474"; transcript_id "ENST00000554335"; exon_number "3"; gene_name "SAMD4A"; ref_gene_id "ENSG00000020577";
chr14	StringTie	exon	54737024	54737287	1000	+	.	gene_id "MSTRG.57474"; transcript_id "ENST00000554335"; exon_number "4"; gene_name "SAMD4A"; ref_gene_id "ENSG00000020577";
chr14	StringTie	exon	54748815	54748924	1000	+	.	gene_id "MSTRG.57474"; transcript_id "ENST00000554335"; exon_number "5"; gene_name "SAMD4A"; ref_gene_id "ENSG00000020577";
chr14	StringTie	exon	54751451	54751537	1000	+	.	gene_id "MSTRG.57474"; transcript_id "ENST00000554335"; exon_number "6"; gene_name "SAMD4A"; ref_gene_id "ENSG00000020577";
chr14	StringTie	exon	54760161	54760494	1000	+	.	gene_id "MSTRG.57474"; transcript_id "ENST00000554335"; exon_number "7"; gene_name "SAMD4A"; ref_gene_id "ENSG00000020577";
chr14	StringTie	exon	54764455	54764540	1000	+	.	gene_id "MSTRG.57474"; transcript_id "ENST00000554335"; exon_number "8"; gene_name "SAMD4A"; ref_gene_id "ENSG00000020577";
chr14	StringTie	exon	54770104	54770222	1000	+	.	gene_id "MSTRG.57474"; transcript_id "ENST00000554335"; exon_number "9"; gene_name "SAMD4A"; ref_gene_id "ENSG00000020577";
chr14	StringTie	exon	54774934	54775135	1000	+	.	gene_id "MSTRG.57474"; transcript_id "ENST00000554335"; exon_number "10"; gene_name "SAMD4A"; ref_gene_id "ENSG00000020577";
chr14	StringTie	exon	54776414	54776540	1000	+	.	gene_id "MSTRG.57474"; transcript_id "ENST00000554335"; exon_number "11"; gene_name "SAMD4A"; ref_gene_id "ENSG00000020577";
chr14	StringTie	exon	54784537	54784620	1000	+	.	gene_id "MSTRG.57474"; transcript_id "ENST00000554335"; exon_number "12"; gene_name "SAMD4A"; ref_gene_id "ENSG00000020577";
chr14	StringTie	exon	54788916	54789127	1000	+	.	gene_id "MSTRG.57474"; transcript_id "ENST00000554335"; exon_number "13"; gene_name "SAMD4A"; ref_gene_id "ENSG00000020577";
chr14	StringTie	transcript	54688021	54692986	1000	+	.	gene_id "MSTRG.57474"; transcript_id "ENST00000554587"; gene_name "SAMD4A"; ref_gene_id "ENSG00000020577";
chr14	StringTie	exon	54688021	54688300	1000	+	.	gene_id "MSTRG.57474"; transcript_id "ENST00000554587"; exon_number "1"; gene_name "SAMD4A"; ref_gene_id "ENSG00000020577";
chr14	StringTie	exon	54689746	54690057	1000	+	.	gene_id "MSTRG.57474"; transcript_id "ENST00000554587"; exon_number "2"; gene_name "SAMD4A"; ref_gene_id "ENSG00000020577";
chr14	StringTie	exon	54692952	54692986	1000	+	.	gene_id "MSTRG.57474"; transcript_id "ENST00000554587"; exon_number "3"; gene_name "SAMD4A"; ref_gene_id "ENSG00000020577";
chr14	StringTie	transcript	54652683	54702396	1000	+	.	gene_id "MSTRG.57474"; transcript_id "ENST00000555091"; gene_name "SAMD4A"; ref_gene_id "ENSG00000020577";
chr14	StringTie	exon	54652683	54652840	1000	+	.	gene_id "MSTRG.57474"; transcript_id "ENST00000555091"; exon_number "1"; gene_name "SAMD4A"; ref_gene_id "ENSG00000020577";
chr14	StringTie	exon	54668792	54668845	1000	+	.	gene_id "MSTRG.57474"; transcript_id "ENST00000555091"; exon_number "2"; gene_name "SAMD4A"; ref_gene_id "ENSG00000020577";
chr14	StringTie	exon	54702062	54702396	1000	+	.	gene_id "MSTRG.57474"; transcript_id "ENST00000555091"; exon_number "3"; gene_name "SAMD4A"; ref_gene_id "ENSG00000020577";
chr14	StringTie	transcript	54567632	54703867	1000	+	.	gene_id "MSTRG.57474"; transcript_id "ENST00000555112"; gene_name "SAMD4A"; ref_gene_id "ENSG00000020577";
chr14	StringTie	exon	54567632	54568112	1000	+	.	gene_id "MSTRG.57474"; transcript_id "ENST00000555112"; exon_number "1"; gene_name "SAMD4A"; ref_gene_id "ENSG00000020577";
chr14	StringTie	exon	54702062	54703867	1000	+	.	gene_id "MSTRG.57474"; transcript_id "ENST00000555112"; exon_number "2"; gene_name "SAMD4A"; ref_gene_id "ENSG00000020577";
chr14	StringTie	transcript	54754833	54789127	1000	+	.	gene_id "MSTRG.57474"; transcript_id "ENST00000555192"; gene_name "SAMD4A"; ref_gene_id "ENSG00000020577";
chr14	StringTie	exon	54754833	54754897	1000	+	.	gene_id "MSTRG.57474"; transcript_id "ENST00000555192"; exon_number "1"; gene_name "SAMD4A"; ref_gene_id "ENSG00000020577";
chr14	StringTie	exon	54760161	54760494	1000	+	.	gene_id "MSTRG.57474"; transcript_id "ENST00000555192"; exon_number "2"; gene_name "SAMD4A"; ref_gene_id "ENSG00000020577";
chr14	StringTie	exon	54764455	54764540	1000	+	.	gene_id "MSTRG.57474"; transcript_id "ENST00000555192"; exon_number "3"; gene_name "SAMD4A"; ref_gene_id "ENSG00000020577";
chr14	StringTie	exon	54770104	54770222	1000	+	.	gene_id "MSTRG.57474"; transcript_id "ENST00000555192"; exon_number "4"; gene_name "SAMD4A"; ref_gene_id "ENSG00000020577";
chr14	StringTie	exon	54774934	54775135	1000	+	.	gene_id "MSTRG.57474"; transcript_id "ENST00000555192"; exon_number "5"; gene_name "SAMD4A"; ref_gene_id "ENSG00000020577";
chr14	StringTie	exon	54776414	54776540	1000	+	.	gene_id "MSTRG.57474"; transcript_id "ENST00000555192"; exon_number "6"; gene_name "SAMD4A"; ref_gene_id "ENSG00000020577";
chr14	StringTie	exon	54784340	54784447	1000	+	.	gene_id "MSTRG.57474"; transcript_id "ENST00000555192"; exon_number "7"; gene_name "SAMD4A"; ref_gene_id "ENSG00000020577";
chr14	StringTie	exon	54784537	54784620	1000	+	.	gene_id "MSTRG.57474"; transcript_id "ENST00000555192"; exon_number "8"; gene_name "SAMD4A"; ref_gene_id "ENSG00000020577";
chr14	StringTie	exon	54788916	54789127	1000	+	.	gene_id "MSTRG.57474"; transcript_id "ENST00000555192"; exon_number "9"; gene_name "SAMD4A"; ref_gene_id "ENSG00000020577";
chr14	StringTie	transcript	54784266	54789128	1000	+	.	gene_id "MSTRG.57474"; transcript_id "ENST00000555719"; gene_name "SAMD4A"; ref_gene_id "ENSG00000020577";
chr14	StringTie	exon	54784266	54784381	1000	+	.	gene_id "MSTRG.57474"; transcript_id "ENST00000555719"; exon_number "1"; gene_name "SAMD4A"; ref_gene_id "ENSG00000020577";
chr14	StringTie	exon	54784537	54784620	1000	+	.	gene_id "MSTRG.57474"; transcript_id "ENST00000555719"; exon_number "2"; gene_name "SAMD4A"; ref_gene_id "ENSG00000020577";
chr14	StringTie	exon	54788916	54789128	1000	+	.	gene_id "MSTRG.57474"; transcript_id "ENST00000555719"; exon_number "3"; gene_name "SAMD4A"; ref_gene_id "ENSG00000020577";
chr14	StringTie	transcript	54774962	54789128	1000	+	.	gene_id "MSTRG.57474"; transcript_id "ENST00000556069"; gene_name "SAMD4A"; ref_gene_id "ENSG00000020577";
chr14	StringTie	exon	54774962	54775135	1000	+	.	gene_id "MSTRG.57474"; transcript_id "ENST00000556069"; exon_number "1"; gene_name "SAMD4A"; ref_gene_id "ENSG00000020577";
chr14	StringTie	exon	54776414	54776540	1000	+	.	gene_id "MSTRG.57474"; transcript_id "ENST00000556069"; exon_number "2"; gene_name "SAMD4A"; ref_gene_id "ENSG00000020577";
chr14	StringTie	exon	54784340	54784620	1000	+	.	gene_id "MSTRG.57474"; transcript_id "ENST00000556069"; exon_number "3"; gene_name "SAMD4A"; ref_gene_id "ENSG00000020577";
chr14	StringTie	exon	54788916	54789128	1000	+	.	gene_id "MSTRG.57474"; transcript_id "ENST00000556069"; exon_number "4"; gene_name "SAMD4A"; ref_gene_id "ENSG00000020577";
chr14	StringTie	transcript	54688020	54735137	1000	+	.	gene_id "MSTRG.57474"; transcript_id "ENST00000557013"; gene_name "SAMD4A"; ref_gene_id "ENSG00000020577";
chr14	StringTie	exon	54688020	54688300	1000	+	.	gene_id "MSTRG.57474"; transcript_id "ENST00000557013"; exon_number "1"; gene_name "SAMD4A"; ref_gene_id "ENSG00000020577";
chr14	StringTie	exon	54689625	54690057	1000	+	.	gene_id "MSTRG.57474"; transcript_id "ENST00000557013"; exon_number "2"; gene_name "SAMD4A"; ref_gene_id "ENSG00000020577";
chr14	StringTie	exon	54692952	54694926	1000	+	.	gene_id "MSTRG.57474"; transcript_id "ENST00000557013"; exon_number "3"; gene_name "SAMD4A"; ref_gene_id "ENSG00000020577";
chr14	StringTie	exon	54696844	54696956	1000	+	.	gene_id "MSTRG.57474"; transcript_id "ENST00000557013"; exon_number "4"; gene_name "SAMD4A"; ref_gene_id "ENSG00000020577";
chr14	StringTie	exon	54701024	54701141	1000	+	.	gene_id "MSTRG.57474"; transcript_id "ENST00000557013"; exon_number "5"; gene_name "SAMD4A"; ref_gene_id "ENSG00000020577";
chr14	StringTie	exon	54702062	54702580	1000	+	.	gene_id "MSTRG.57474"; transcript_id "ENST00000557013"; exon_number "6"; gene_name "SAMD4A"; ref_gene_id "ENSG00000020577";
chr14	StringTie	exon	54734940	54735137	1000	+	.	gene_id "MSTRG.57474"; transcript_id "ENST00000557013"; exon_number "7"; gene_name "SAMD4A"; ref_gene_id "ENSG00000020577";
chr14	StringTie	transcript	54687997	54702876	1000	+	.	gene_id "MSTRG.57474"; transcript_id "ENST00000557692"; gene_name "SAMD4A"; ref_gene_id "ENSG00000020577";
chr14	StringTie	exon	54687997	54688300	1000	+	.	gene_id "MSTRG.57474"; transcript_id "ENST00000557692"; exon_number "1"; gene_name "SAMD4A"; ref_gene_id "ENSG00000020577";
chr14	StringTie	exon	54702062	54702876	1000	+	.	gene_id "MSTRG.57474"; transcript_id "ENST00000557692"; exon_number "2"; gene_name "SAMD4A"; ref_gene_id "ENSG00000020577";
chr14	StringTie	transcript	54567612	54793315	1000	+	.	gene_id "MSTRG.57474"; transcript_id "ENST00000631086"; gene_name "SAMD4A"; ref_gene_id "ENSG00000020577";
chr14	StringTie	exon	54567612	54568112	1000	+	.	gene_id "MSTRG.57474"; transcript_id "ENST00000631086"; exon_number "1"; gene_name "SAMD4A"; ref_gene_id "ENSG00000020577";
chr14	StringTie	exon	54702062	54702580	1000	+	.	gene_id "MSTRG.57474"; transcript_id "ENST00000631086"; exon_number "2"; gene_name "SAMD4A"; ref_gene_id "ENSG00000020577";
chr14	StringTie	exon	54748815	54748924	1000	+	.	gene_id "MSTRG.57474"; transcript_id "ENST00000631086"; exon_number "3"; gene_name "SAMD4A"; ref_gene_id "ENSG00000020577";
chr14	StringTie	exon	54751451	54751537	1000	+	.	gene_id "MSTRG.57474"; transcript_id "ENST00000631086"; exon_number "4"; gene_name "SAMD4A"; ref_gene_id "ENSG00000020577";
chr14	StringTie	exon	54760161	54760494	1000	+	.	gene_id "MSTRG.57474"; transcript_id "ENST00000631086"; exon_number "5"; gene_name "SAMD4A"; ref_gene_id "ENSG00000020577";
chr14	StringTie	exon	54764455	54764540	1000	+	.	gene_id "MSTRG.57474"; transcript_id "ENST00000631086"; exon_number "6"; gene_name "SAMD4A"; ref_gene_id "ENSG00000020577";
chr14	StringTie	exon	54770104	54770222	1000	+	.	gene_id "MSTRG.57474"; transcript_id "ENST00000631086"; exon_number "7"; gene_name "SAMD4A"; ref_gene_id "ENSG00000020577";
chr14	StringTie	exon	54774934	54775135	1000	+	.	gene_id "MSTRG.57474"; transcript_id "ENST00000631086"; exon_number "8"; gene_name "SAMD4A"; ref_gene_id "ENSG00000020577";
chr14	StringTie	exon	54776414	54776540	1000	+	.	gene_id "MSTRG.57474"; transcript_id "ENST00000631086"; exon_number "9"; gene_name "SAMD4A"; ref_gene_id "ENSG00000020577";
chr14	StringTie	exon	54784340	54784447	1000	+	.	gene_id "MSTRG.57474"; transcript_id "ENST00000631086"; exon_number "10"; gene_name "SAMD4A"; ref_gene_id "ENSG00000020577";
chr14	StringTie	exon	54784537	54784620	1000	+	.	gene_id "MSTRG.57474"; transcript_id "ENST00000631086"; exon_number "11"; gene_name "SAMD4A"; ref_gene_id "ENSG00000020577";
chr14	StringTie	exon	54788916	54793315	1000	+	.	gene_id "MSTRG.57474"; transcript_id "ENST00000631086"; exon_number "12"; gene_name "SAMD4A"; ref_gene_id "ENSG00000020577";
chr14	StringTie	transcript	54556873	54794684	1000	+	.	gene_id "MSTRG.57474"; transcript_id "MSTRG.57474.1";
chr14	StringTie	exon	54556873	54566310	1000	+	.	gene_id "MSTRG.57474"; transcript_id "MSTRG.57474.1"; exon_number "1";
chr14	StringTie	exon	54567496	54568112	1000	+	.	gene_id "MSTRG.57474"; transcript_id "MSTRG.57474.1"; exon_number "2";
chr14	StringTie	exon	54702062	54702580	1000	+	.	gene_id "MSTRG.57474"; transcript_id "MSTRG.57474.1"; exon_number "3";
chr14	StringTie	exon	54737024	54737287	1000	+	.	gene_id "MSTRG.57474"; transcript_id "MSTRG.57474.1"; exon_number "4";
chr14	StringTie	exon	54748815	54748924	1000	+	.	gene_id "MSTRG.57474"; transcript_id "MSTRG.57474.1"; exon_number "5";
chr14	StringTie	exon	54751451	54751537	1000	+	.	gene_id "MSTRG.57474"; transcript_id "MSTRG.57474.1"; exon_number "6";
chr14	StringTie	exon	54760161	54760494	1000	+	.	gene_id "MSTRG.57474"; transcript_id "MSTRG.57474.1"; exon_number "7";
chr14	StringTie	exon	54764455	54764540	1000	+	.	gene_id "MSTRG.57474"; transcript_id "MSTRG.57474.1"; exon_number "8";
chr14	StringTie	exon	54770104	54770222	1000	+	.	gene_id "MSTRG.57474"; transcript_id "MSTRG.57474.1"; exon_number "9";
chr14	StringTie	exon	54774934	54775135	1000	+	.	gene_id "MSTRG.57474"; transcript_id "MSTRG.57474.1"; exon_number "10";
chr14	StringTie	exon	54776414	54776540	1000	+	.	gene_id "MSTRG.57474"; transcript_id "MSTRG.57474.1"; exon_number "11";
chr14	StringTie	exon	54784537	54784620	1000	+	.	gene_id "MSTRG.57474"; transcript_id "MSTRG.57474.1"; exon_number "12";
chr14	StringTie	exon	54788916	54794684	1000	+	.	gene_id "MSTRG.57474"; transcript_id "MSTRG.57474.1"; exon_number "13";
chr14	StringTie	transcript	54566760	54793358	1000	+	.	gene_id "MSTRG.57474"; transcript_id "MSTRG.57474.10";
chr14	StringTie	exon	54566760	54566822	1000	+	.	gene_id "MSTRG.57474"; transcript_id "MSTRG.57474.10"; exon_number "1";
chr14	StringTie	exon	54567496	54568112	1000	+	.	gene_id "MSTRG.57474"; transcript_id "MSTRG.57474.10"; exon_number "2";
chr14	StringTie	exon	54702062	54702580	1000	+	.	gene_id "MSTRG.57474"; transcript_id "MSTRG.57474.10"; exon_number "3";
chr14	StringTie	exon	54748815	54748924	1000	+	.	gene_id "MSTRG.57474"; transcript_id "MSTRG.57474.10"; exon_number "4";
chr14	StringTie	exon	54751451	54751537	1000	+	.	gene_id "MSTRG.57474"; transcript_id "MSTRG.57474.10"; exon_number "5";
chr14	StringTie	exon	54760161	54760494	1000	+	.	gene_id "MSTRG.57474"; transcript_id "MSTRG.57474.10"; exon_number "6";
chr14	StringTie	exon	54764455	54764540	1000	+	.	gene_id "MSTRG.57474"; transcript_id "MSTRG.57474.10"; exon_number "7";
chr14	StringTie	exon	54770104	54770222	1000	+	.	gene_id "MSTRG.57474"; transcript_id "MSTRG.57474.10"; exon_number "8";
chr14	StringTie	exon	54774934	54775135	1000	+	.	gene_id "MSTRG.57474"; transcript_id "MSTRG.57474.10"; exon_number "9";
chr14	StringTie	exon	54776414	54776540	1000	+	.	gene_id "MSTRG.57474"; transcript_id "MSTRG.57474.10"; exon_number "10";
chr14	StringTie	exon	54784537	54784620	1000	+	.	gene_id "MSTRG.57474"; transcript_id "MSTRG.57474.10"; exon_number "11";
chr14	StringTie	exon	54788916	54793358	1000	+	.	gene_id "MSTRG.57474"; transcript_id "MSTRG.57474.10"; exon_number "12";
chr14	StringTie	transcript	54566792	54793312	1000	+	.	gene_id "MSTRG.57474"; transcript_id "MSTRG.57474.11";
chr14	StringTie	exon	54566792	54566822	1000	+	.	gene_id "MSTRG.57474"; transcript_id "MSTRG.57474.11"; exon_number "1";
chr14	StringTie	exon	54567496	54568112	1000	+	.	gene_id "MSTRG.57474"; transcript_id "MSTRG.57474.11"; exon_number "2";
chr14	StringTie	exon	54702062	54702580	1000	+	.	gene_id "MSTRG.57474"; transcript_id "MSTRG.57474.11"; exon_number "3";
chr14	StringTie	exon	54748815	54748924	1000	+	.	gene_id "MSTRG.57474"; transcript_id "MSTRG.57474.11"; exon_number "4";
chr14	StringTie	exon	54751451	54751537	1000	+	.	gene_id "MSTRG.57474"; transcript_id "MSTRG.57474.11"; exon_number "5";
chr14	StringTie	exon	54760161	54760494	1000	+	.	gene_id "MSTRG.57474"; transcript_id "MSTRG.57474.11"; exon_number "6";
chr14	StringTie	exon	54764455	54764540	1000	+	.	gene_id "MSTRG.57474"; transcript_id "MSTRG.57474.11"; exon_number "7";
chr14	StringTie	exon	54774934	54775135	1000	+	.	gene_id "MSTRG.57474"; transcript_id "MSTRG.57474.11"; exon_number "8";
chr14	StringTie	exon	54776414	54776540	1000	+	.	gene_id "MSTRG.57474"; transcript_id "MSTRG.57474.11"; exon_number "9";
chr14	StringTie	exon	54784537	54784620	1000	+	.	gene_id "MSTRG.57474"; transcript_id "MSTRG.57474.11"; exon_number "10";
chr14	StringTie	exon	54788916	54793312	1000	+	.	gene_id "MSTRG.57474"; transcript_id "MSTRG.57474.11"; exon_number "11";
chr14	StringTie	transcript	54566801	54793312	1000	+	.	gene_id "MSTRG.57474"; transcript_id "MSTRG.57474.12";
chr14	StringTie	exon	54566801	54566822	1000	+	.	gene_id "MSTRG.57474"; transcript_id "MSTRG.57474.12"; exon_number "1";
chr14	StringTie	exon	54567496	54568112	1000	+	.	gene_id "MSTRG.57474"; transcript_id "MSTRG.57474.12"; exon_number "2";
chr14	StringTie	exon	54702062	54702580	1000	+	.	gene_id "MSTRG.57474"; transcript_id "MSTRG.57474.12"; exon_number "3";
chr14	StringTie	exon	54737024	54737287	1000	+	.	gene_id "MSTRG.57474"; transcript_id "MSTRG.57474.12"; exon_number "4";
chr14	StringTie	exon	54748815	54748924	1000	+	.	gene_id "MSTRG.57474"; transcript_id "MSTRG.57474.12"; exon_number "5";
chr14	StringTie	exon	54751451	54751537	1000	+	.	gene_id "MSTRG.57474"; transcript_id "MSTRG.57474.12"; exon_number "6";
chr14	StringTie	exon	54760161	54760494	1000	+	.	gene_id "MSTRG.57474"; transcript_id "MSTRG.57474.12"; exon_number "7";
chr14	StringTie	exon	54764455	54764540	1000	+	.	gene_id "MSTRG.57474"; transcript_id "MSTRG.57474.12"; exon_number "8";
chr14	StringTie	exon	54770104	54770222	1000	+	.	gene_id "MSTRG.57474"; transcript_id "MSTRG.57474.12"; exon_number "9";
chr14	StringTie	exon	54774934	54775135	1000	+	.	gene_id "MSTRG.57474"; transcript_id "MSTRG.57474.12"; exon_number "10";
chr14	StringTie	exon	54776414	54776540	1000	+	.	gene_id "MSTRG.57474"; transcript_id "MSTRG.57474.12"; exon_number "11";
chr14	StringTie	exon	54784537	54784620	1000	+	.	gene_id "MSTRG.57474"; transcript_id "MSTRG.57474.12"; exon_number "12";
chr14	StringTie	exon	54788916	54793312	1000	+	.	gene_id "MSTRG.57474"; transcript_id "MSTRG.57474.12"; exon_number "13";
chr14	StringTie	transcript	54566834	54793439	1000	+	.	gene_id "MSTRG.57474"; transcript_id "MSTRG.57474.13";
chr14	StringTie	exon	54566834	54567338	1000	+	.	gene_id "MSTRG.57474"; transcript_id "MSTRG.57474.13"; exon_number "1";
chr14	StringTie	exon	54567496	54568112	1000	+	.	gene_id "MSTRG.57474"; transcript_id "MSTRG.57474.13"; exon_number "2";
chr14	StringTie	exon	54702062	54702580	1000	+	.	gene_id "MSTRG.57474"; transcript_id "MSTRG.57474.13"; exon_number "3";
chr14	StringTie	exon	54737024	54737287	1000	+	.	gene_id "MSTRG.57474"; transcript_id "MSTRG.57474.13"; exon_number "4";
chr14	StringTie	exon	54748815	54748924	1000	+	.	gene_id "MSTRG.57474"; transcript_id "MSTRG.57474.13"; exon_number "5";
chr14	StringTie	exon	54751451	54751537	1000	+	.	gene_id "MSTRG.57474"; transcript_id "MSTRG.57474.13"; exon_number "6";
chr14	StringTie	exon	54760161	54760494	1000	+	.	gene_id "MSTRG.57474"; transcript_id "MSTRG.57474.13"; exon_number "7";
chr14	StringTie	exon	54764455	54764540	1000	+	.	gene_id "MSTRG.57474"; transcript_id "MSTRG.57474.13"; exon_number "8";
chr14	StringTie	exon	54770104	54770222	1000	+	.	gene_id "MSTRG.57474"; transcript_id "MSTRG.57474.13"; exon_number "9";
chr14	StringTie	exon	54774934	54775135	1000	+	.	gene_id "MSTRG.57474"; transcript_id "MSTRG.57474.13"; exon_number "10";
chr14	StringTie	exon	54776414	54776540	1000	+	.	gene_id "MSTRG.57474"; transcript_id "MSTRG.57474.13"; exon_number "11";
chr14	StringTie	exon	54784537	54784620	1000	+	.	gene_id "MSTRG.57474"; transcript_id "MSTRG.57474.13"; exon_number "12";
chr14	StringTie	exon	54788916	54789092	1000	+	.	gene_id "MSTRG.57474"; transcript_id "MSTRG.57474.13"; exon_number "13";
chr14	StringTie	exon	54789780	54793439	1000	+	.	gene_id "MSTRG.57474"; transcript_id "MSTRG.57474.13"; exon_number "14";
chr14	StringTie	transcript	54566837	54793463	1000	+	.	gene_id "MSTRG.57474"; transcript_id "MSTRG.57474.14";
chr14	StringTie	exon	54566837	54567310	1000	+	.	gene_id "MSTRG.57474"; transcript_id "MSTRG.57474.14"; exon_number "1";
chr14	StringTie	exon	54567496	54568112	1000	+	.	gene_id "MSTRG.57474"; transcript_id "MSTRG.57474.14"; exon_number "2";
chr14	StringTie	exon	54702062	54702580	1000	+	.	gene_id "MSTRG.57474"; transcript_id "MSTRG.57474.14"; exon_number "3";
chr14	StringTie	exon	54737024	54737287	1000	+	.	gene_id "MSTRG.57474"; transcript_id "MSTRG.57474.14"; exon_number "4";
chr14	StringTie	exon	54748815	54748924	1000	+	.	gene_id "MSTRG.57474"; transcript_id "MSTRG.57474.14"; exon_number "5";
chr14	StringTie	exon	54751451	54751537	1000	+	.	gene_id "MSTRG.57474"; transcript_id "MSTRG.57474.14"; exon_number "6";
chr14	StringTie	exon	54760161	54760494	1000	+	.	gene_id "MSTRG.57474"; transcript_id "MSTRG.57474.14"; exon_number "7";
chr14	StringTie	exon	54764455	54764540	1000	+	.	gene_id "MSTRG.57474"; transcript_id "MSTRG.57474.14"; exon_number "8";
chr14	StringTie	exon	54770104	54770222	1000	+	.	gene_id "MSTRG.57474"; transcript_id "MSTRG.57474.14"; exon_number "9";
chr14	StringTie	exon	54774934	54775135	1000	+	.	gene_id "MSTRG.57474"; transcript_id "MSTRG.57474.14"; exon_number "10";
chr14	StringTie	exon	54776414	54776540	1000	+	.	gene_id "MSTRG.57474"; transcript_id "MSTRG.57474.14"; exon_number "11";
chr14	StringTie	exon	54784537	54784620	1000	+	.	gene_id "MSTRG.57474"; transcript_id "MSTRG.57474.14"; exon_number "12";
chr14	StringTie	exon	54788916	54793463	1000	+	.	gene_id "MSTRG.57474"; transcript_id "MSTRG.57474.14"; exon_number "13";
chr14	StringTie	transcript	54559638	54793481	1000	+	.	gene_id "MSTRG.57474"; transcript_id "MSTRG.57474.2";
chr14	StringTie	exon	54559638	54566310	1000	+	.	gene_id "MSTRG.57474"; transcript_id "MSTRG.57474.2"; exon_number "1";
chr14	StringTie	exon	54567496	54568112	1000	+	.	gene_id "MSTRG.57474"; transcript_id "MSTRG.57474.2"; exon_number "2";
chr14	StringTie	exon	54702062	54702580	1000	+	.	gene_id "MSTRG.57474"; transcript_id "MSTRG.57474.2"; exon_number "3";
chr14	StringTie	exon	54748815	54748924	1000	+	.	gene_id "MSTRG.57474"; transcript_id "MSTRG.57474.2"; exon_number "4";
chr14	StringTie	exon	54751451	54751537	1000	+	.	gene_id "MSTRG.57474"; transcript_id "MSTRG.57474.2"; exon_number "5";
chr14	StringTie	exon	54760161	54760494	1000	+	.	gene_id "MSTRG.57474"; transcript_id "MSTRG.57474.2"; exon_number "6";
chr14	StringTie	exon	54764455	54764540	1000	+	.	gene_id "MSTRG.57474"; transcript_id "MSTRG.57474.2"; exon_number "7";
chr14	StringTie	exon	54770104	54770222	1000	+	.	gene_id "MSTRG.57474"; transcript_id "MSTRG.57474.2"; exon_number "8";
chr14	StringTie	exon	54774934	54775135	1000	+	.	gene_id "MSTRG.57474"; transcript_id "MSTRG.57474.2"; exon_number "9";
chr14	StringTie	exon	54776414	54776540	1000	+	.	gene_id "MSTRG.57474"; transcript_id "MSTRG.57474.2"; exon_number "10";
chr14	StringTie	exon	54784340	54784447	1000	+	.	gene_id "MSTRG.57474"; transcript_id "MSTRG.57474.2"; exon_number "11";
chr14	StringTie	exon	54784537	54784620	1000	+	.	gene_id "MSTRG.57474"; transcript_id "MSTRG.57474.2"; exon_number "12";
chr14	StringTie	exon	54788916	54793481	1000	+	.	gene_id "MSTRG.57474"; transcript_id "MSTRG.57474.2"; exon_number "13";
chr14	StringTie	transcript	54646924	54704176	1000	+	.	gene_id "MSTRG.57474"; transcript_id "MSTRG.57474.20";
chr14	StringTie	exon	54646924	54669024	1000	+	.	gene_id "MSTRG.57474"; transcript_id "MSTRG.57474.20"; exon_number "1";
chr14	StringTie	exon	54681935	54682057	1000	+	.	gene_id "MSTRG.57474"; transcript_id "MSTRG.57474.20"; exon_number "2";
chr14	StringTie	exon	54702062	54704176	1000	+	.	gene_id "MSTRG.57474"; transcript_id "MSTRG.57474.20"; exon_number "3";
chr14	StringTie	transcript	54679958	54704027	1000	+	.	gene_id "MSTRG.57474"; transcript_id "MSTRG.57474.22";
chr14	StringTie	exon	54679958	54679986	1000	+	.	gene_id "MSTRG.57474"; transcript_id "MSTRG.57474.22"; exon_number "1";
chr14	StringTie	exon	54681935	54682057	1000	+	.	gene_id "MSTRG.57474"; transcript_id "MSTRG.57474.22"; exon_number "2";
chr14	StringTie	exon	54702062	54704027	1000	+	.	gene_id "MSTRG.57474"; transcript_id "MSTRG.57474.22"; exon_number "3";
chr14	StringTie	transcript	54681807	54793388	1000	+	.	gene_id "MSTRG.57474"; transcript_id "MSTRG.57474.23";
chr14	StringTie	exon	54681807	54682057	1000	+	.	gene_id "MSTRG.57474"; transcript_id "MSTRG.57474.23"; exon_number "1";
chr14	StringTie	exon	54694787	54694926	1000	+	.	gene_id "MSTRG.57474"; transcript_id "MSTRG.57474.23"; exon_number "2";
chr14	StringTie	exon	54702062	54710117	1000	+	.	gene_id "MSTRG.57474"; transcript_id "MSTRG.57474.23"; exon_number "3";
chr14	StringTie	exon	54737024	54737287	1000	+	.	gene_id "MSTRG.57474"; transcript_id "MSTRG.57474.23"; exon_number "4";
chr14	StringTie	exon	54748815	54748924	1000	+	.	gene_id "MSTRG.57474"; transcript_id "MSTRG.57474.23"; exon_number "5";
chr14	StringTie	exon	54751451	54751537	1000	+	.	gene_id "MSTRG.57474"; transcript_id "MSTRG.57474.23"; exon_number "6";
chr14	StringTie	exon	54760161	54760494	1000	+	.	gene_id "MSTRG.57474"; transcript_id "MSTRG.57474.23"; exon_number "7";
chr14	StringTie	exon	54764455	54764540	1000	+	.	gene_id "MSTRG.57474"; transcript_id "MSTRG.57474.23"; exon_number "8";
chr14	StringTie	exon	54770104	54770222	1000	+	.	gene_id "MSTRG.57474"; transcript_id "MSTRG.57474.23"; exon_number "9";
chr14	StringTie	exon	54774934	54775135	1000	+	.	gene_id "MSTRG.57474"; transcript_id "MSTRG.57474.23"; exon_number "10";
chr14	StringTie	exon	54776414	54776540	1000	+	.	gene_id "MSTRG.57474"; transcript_id "MSTRG.57474.23"; exon_number "11";
chr14	StringTie	exon	54784537	54784620	1000	+	.	gene_id "MSTRG.57474"; transcript_id "MSTRG.57474.23"; exon_number "12";
chr14	StringTie	exon	54788916	54793388	1000	+	.	gene_id "MSTRG.57474"; transcript_id "MSTRG.57474.23"; exon_number "13";
chr14	StringTie	transcript	54687244	54704028	1000	+	.	gene_id "MSTRG.57474"; transcript_id "MSTRG.57474.24";
chr14	StringTie	exon	54687244	54688300	1000	+	.	gene_id "MSTRG.57474"; transcript_id "MSTRG.57474.24"; exon_number "1";
chr14	StringTie	exon	54702062	54702580	1000	+	.	gene_id "MSTRG.57474"; transcript_id "MSTRG.57474.24"; exon_number "2";
chr14	StringTie	exon	54703134	54704028	1000	+	.	gene_id "MSTRG.57474"; transcript_id "MSTRG.57474.24"; exon_number "3";
chr14	StringTie	transcript	54687997	54793314	1000	+	.	gene_id "MSTRG.57474"; transcript_id "MSTRG.57474.25";
chr14	StringTie	exon	54687997	54688300	1000	+	.	gene_id "MSTRG.57474"; transcript_id "MSTRG.57474.25"; exon_number "1";
chr14	StringTie	exon	54702062	54702580	1000	+	.	gene_id "MSTRG.57474"; transcript_id "MSTRG.57474.25"; exon_number "2";
chr14	StringTie	exon	54748815	54748924	1000	+	.	gene_id "MSTRG.57474"; transcript_id "MSTRG.57474.25"; exon_number "3";
chr14	StringTie	exon	54751451	54751537	1000	+	.	gene_id "MSTRG.57474"; transcript_id "MSTRG.57474.25"; exon_number "4";
chr14	StringTie	exon	54760161	54760494	1000	+	.	gene_id "MSTRG.57474"; transcript_id "MSTRG.57474.25"; exon_number "5";
chr14	StringTie	exon	54764455	54764540	1000	+	.	gene_id "MSTRG.57474"; transcript_id "MSTRG.57474.25"; exon_number "6";
chr14	StringTie	exon	54770104	54770222	1000	+	.	gene_id "MSTRG.57474"; transcript_id "MSTRG.57474.25"; exon_number "7";
chr14	StringTie	exon	54774934	54775135	1000	+	.	gene_id "MSTRG.57474"; transcript_id "MSTRG.57474.25"; exon_number "8";
chr14	StringTie	exon	54776414	54776540	1000	+	.	gene_id "MSTRG.57474"; transcript_id "MSTRG.57474.25"; exon_number "9";
chr14	StringTie	exon	54784537	54784620	1000	+	.	gene_id "MSTRG.57474"; transcript_id "MSTRG.57474.25"; exon_number "10";
chr14	StringTie	exon	54788916	54793314	1000	+	.	gene_id "MSTRG.57474"; transcript_id "MSTRG.57474.25"; exon_number "11";
chr14	StringTie	transcript	54688020	54794149	1000	+	.	gene_id "MSTRG.57474"; transcript_id "MSTRG.57474.27";
chr14	StringTie	exon	54688020	54688300	1000	+	.	gene_id "MSTRG.57474"; transcript_id "MSTRG.57474.27"; exon_number "1";
chr14	StringTie	exon	54689625	54690057	1000	+	.	gene_id "MSTRG.57474"; transcript_id "MSTRG.57474.27"; exon_number "2";
chr14	StringTie	exon	54692952	54694926	1000	+	.	gene_id "MSTRG.57474"; transcript_id "MSTRG.57474.27"; exon_number "3";
chr14	StringTie	exon	54696844	54696956	1000	+	.	gene_id "MSTRG.57474"; transcript_id "MSTRG.57474.27"; exon_number "4";
chr14	StringTie	exon	54701024	54701141	1000	+	.	gene_id "MSTRG.57474"; transcript_id "MSTRG.57474.27"; exon_number "5";
chr14	StringTie	exon	54702062	54702580	1000	+	.	gene_id "MSTRG.57474"; transcript_id "MSTRG.57474.27"; exon_number "6";
chr14	StringTie	exon	54734940	54737287	1000	+	.	gene_id "MSTRG.57474"; transcript_id "MSTRG.57474.27"; exon_number "7";
chr14	StringTie	exon	54748815	54748924	1000	+	.	gene_id "MSTRG.57474"; transcript_id "MSTRG.57474.27"; exon_number "8";
chr14	StringTie	exon	54751451	54751537	1000	+	.	gene_id "MSTRG.57474"; transcript_id "MSTRG.57474.27"; exon_number "9";
chr14	StringTie	exon	54760161	54760494	1000	+	.	gene_id "MSTRG.57474"; transcript_id "MSTRG.57474.27"; exon_number "10";
chr14	StringTie	exon	54764455	54764540	1000	+	.	gene_id "MSTRG.57474"; transcript_id "MSTRG.57474.27"; exon_number "11";
chr14	StringTie	exon	54770104	54770222	1000	+	.	gene_id "MSTRG.57474"; transcript_id "MSTRG.57474.27"; exon_number "12";
chr14	StringTie	exon	54774934	54775135	1000	+	.	gene_id "MSTRG.57474"; transcript_id "MSTRG.57474.27"; exon_number "13";
chr14	StringTie	exon	54776414	54776540	1000	+	.	gene_id "MSTRG.57474"; transcript_id "MSTRG.57474.27"; exon_number "14";
chr14	StringTie	exon	54784340	54784447	1000	+	.	gene_id "MSTRG.57474"; transcript_id "MSTRG.57474.27"; exon_number "15";
chr14	StringTie	exon	54784537	54784620	1000	+	.	gene_id "MSTRG.57474"; transcript_id "MSTRG.57474.27"; exon_number "16";
chr14	StringTie	exon	54788916	54794149	1000	+	.	gene_id "MSTRG.57474"; transcript_id "MSTRG.57474.27"; exon_number "17";
chr14	StringTie	transcript	54688020	54793421	1000	+	.	gene_id "MSTRG.57474"; transcript_id "MSTRG.57474.28";
chr14	StringTie	exon	54688020	54688300	1000	+	.	gene_id "MSTRG.57474"; transcript_id "MSTRG.57474.28"; exon_number "1";
chr14	StringTie	exon	54689625	54690057	1000	+	.	gene_id "MSTRG.57474"; transcript_id "MSTRG.57474.28"; exon_number "2";
chr14	StringTie	exon	54692952	54694926	1000	+	.	gene_id "MSTRG.57474"; transcript_id "MSTRG.57474.28"; exon_number "3";
chr14	StringTie	exon	54696844	54696956	1000	+	.	gene_id "MSTRG.57474"; transcript_id "MSTRG.57474.28"; exon_number "4";
chr14	StringTie	exon	54701024	54701141	1000	+	.	gene_id "MSTRG.57474"; transcript_id "MSTRG.57474.28"; exon_number "5";
chr14	StringTie	exon	54702062	54702580	1000	+	.	gene_id "MSTRG.57474"; transcript_id "MSTRG.57474.28"; exon_number "6";
chr14	StringTie	exon	54734940	54736924	1000	+	.	gene_id "MSTRG.57474"; transcript_id "MSTRG.57474.28"; exon_number "7";
chr14	StringTie	exon	54737024	54737287	1000	+	.	gene_id "MSTRG.57474"; transcript_id "MSTRG.57474.28"; exon_number "8";
chr14	StringTie	exon	54748815	54748924	1000	+	.	gene_id "MSTRG.57474"; transcript_id "MSTRG.57474.28"; exon_number "9";
chr14	StringTie	exon	54751451	54751537	1000	+	.	gene_id "MSTRG.57474"; transcript_id "MSTRG.57474.28"; exon_number "10";
chr14	StringTie	exon	54760161	54760494	1000	+	.	gene_id "MSTRG.57474"; transcript_id "MSTRG.57474.28"; exon_number "11";
chr14	StringTie	exon	54764455	54764540	1000	+	.	gene_id "MSTRG.57474"; transcript_id "MSTRG.57474.28"; exon_number "12";
chr14	StringTie	exon	54770104	54770222	1000	+	.	gene_id "MSTRG.57474"; transcript_id "MSTRG.57474.28"; exon_number "13";
chr14	StringTie	exon	54774934	54775135	1000	+	.	gene_id "MSTRG.57474"; transcript_id "MSTRG.57474.28"; exon_number "14";
chr14	StringTie	exon	54776414	54776540	1000	+	.	gene_id "MSTRG.57474"; transcript_id "MSTRG.57474.28"; exon_number "15";
chr14	StringTie	exon	54784537	54784620	1000	+	.	gene_id "MSTRG.57474"; transcript_id "MSTRG.57474.28"; exon_number "16";
chr14	StringTie	exon	54788916	54793421	1000	+	.	gene_id "MSTRG.57474"; transcript_id "MSTRG.57474.28"; exon_number "17";
chr14	StringTie	transcript	54560793	54793358	1000	+	.	gene_id "MSTRG.57474"; transcript_id "MSTRG.57474.3";
chr14	StringTie	exon	54560793	54567310	1000	+	.	gene_id "MSTRG.57474"; transcript_id "MSTRG.57474.3"; exon_number "1";
chr14	StringTie	exon	54567496	54568112	1000	+	.	gene_id "MSTRG.57474"; transcript_id "MSTRG.57474.3"; exon_number "2";
chr14	StringTie	exon	54702062	54702580	1000	+	.	gene_id "MSTRG.57474"; transcript_id "MSTRG.57474.3"; exon_number "3";
chr14	StringTie	exon	54748815	54748924	1000	+	.	gene_id "MSTRG.57474"; transcript_id "MSTRG.57474.3"; exon_number "4";
chr14	StringTie	exon	54751451	54751537	1000	+	.	gene_id "MSTRG.57474"; transcript_id "MSTRG.57474.3"; exon_number "5";
chr14	StringTie	exon	54760161	54760494	1000	+	.	gene_id "MSTRG.57474"; transcript_id "MSTRG.57474.3"; exon_number "6";
chr14	StringTie	exon	54764455	54764540	1000	+	.	gene_id "MSTRG.57474"; transcript_id "MSTRG.57474.3"; exon_number "7";
chr14	StringTie	exon	54770104	54770222	1000	+	.	gene_id "MSTRG.57474"; transcript_id "MSTRG.57474.3"; exon_number "8";
chr14	StringTie	exon	54774934	54775135	1000	+	.	gene_id "MSTRG.57474"; transcript_id "MSTRG.57474.3"; exon_number "9";
chr14	StringTie	exon	54776414	54776540	1000	+	.	gene_id "MSTRG.57474"; transcript_id "MSTRG.57474.3"; exon_number "10";
chr14	StringTie	exon	54784537	54784620	1000	+	.	gene_id "MSTRG.57474"; transcript_id "MSTRG.57474.3"; exon_number "11";
chr14	StringTie	exon	54788916	54793358	1000	+	.	gene_id "MSTRG.57474"; transcript_id "MSTRG.57474.3"; exon_number "12";
chr14	StringTie	transcript	54688021	54704219	1000	+	.	gene_id "MSTRG.57474"; transcript_id "MSTRG.57474.30";
chr14	StringTie	exon	54688021	54688300	1000	+	.	gene_id "MSTRG.57474"; transcript_id "MSTRG.57474.30"; exon_number "1";
chr14	StringTie	exon	54689746	54690057	1000	+	.	gene_id "MSTRG.57474"; transcript_id "MSTRG.57474.30"; exon_number "2";
chr14	StringTie	exon	54692952	54694926	1000	+	.	gene_id "MSTRG.57474"; transcript_id "MSTRG.57474.30"; exon_number "3";
chr14	StringTie	exon	54702062	54704219	1000	+	.	gene_id "MSTRG.57474"; transcript_id "MSTRG.57474.30"; exon_number "4";
chr14	StringTie	transcript	54736807	54793408	1000	+	.	gene_id "MSTRG.57474"; transcript_id "MSTRG.57474.32";
chr14	StringTie	exon	54736807	54736916	1000	+	.	gene_id "MSTRG.57474"; transcript_id "MSTRG.57474.32"; exon_number "1";
chr14	StringTie	exon	54737024	54737287	1000	+	.	gene_id "MSTRG.57474"; transcript_id "MSTRG.57474.32"; exon_number "2";
chr14	StringTie	exon	54748815	54748924	1000	+	.	gene_id "MSTRG.57474"; transcript_id "MSTRG.57474.32"; exon_number "3";
chr14	StringTie	exon	54751451	54751537	1000	+	.	gene_id "MSTRG.57474"; transcript_id "MSTRG.57474.32"; exon_number "4";
chr14	StringTie	exon	54760161	54760494	1000	+	.	gene_id "MSTRG.57474"; transcript_id "MSTRG.57474.32"; exon_number "5";
chr14	StringTie	exon	54764455	54764540	1000	+	.	gene_id "MSTRG.57474"; transcript_id "MSTRG.57474.32"; exon_number "6";
chr14	StringTie	exon	54770104	54770222	1000	+	.	gene_id "MSTRG.57474"; transcript_id "MSTRG.57474.32"; exon_number "7";
chr14	StringTie	exon	54774934	54775135	1000	+	.	gene_id "MSTRG.57474"; transcript_id "MSTRG.57474.32"; exon_number "8";
chr14	StringTie	exon	54776414	54776540	1000	+	.	gene_id "MSTRG.57474"; transcript_id "MSTRG.57474.32"; exon_number "9";
chr14	StringTie	exon	54784537	54784620	1000	+	.	gene_id "MSTRG.57474"; transcript_id "MSTRG.57474.32"; exon_number "10";
chr14	StringTie	exon	54788916	54793408	1000	+	.	gene_id "MSTRG.57474"; transcript_id "MSTRG.57474.32"; exon_number "11";
chr14	StringTie	transcript	54736833	54793425	1000	+	.	gene_id "MSTRG.57474"; transcript_id "MSTRG.57474.33";
chr14	StringTie	exon	54736833	54737287	1000	+	.	gene_id "MSTRG.57474"; transcript_id "MSTRG.57474.33"; exon_number "1";
chr14	StringTie	exon	54748815	54748924	1000	+	.	gene_id "MSTRG.57474"; transcript_id "MSTRG.57474.33"; exon_number "2";
chr14	StringTie	exon	54751451	54751537	1000	+	.	gene_id "MSTRG.57474"; transcript_id "MSTRG.57474.33"; exon_number "3";
chr14	StringTie	exon	54760161	54760494	1000	+	.	gene_id "MSTRG.57474"; transcript_id "MSTRG.57474.33"; exon_number "4";
chr14	StringTie	exon	54764455	54764540	1000	+	.	gene_id "MSTRG.57474"; transcript_id "MSTRG.57474.33"; exon_number "5";
chr14	StringTie	exon	54770104	54770222	1000	+	.	gene_id "MSTRG.57474"; transcript_id "MSTRG.57474.33"; exon_number "6";
chr14	StringTie	exon	54774934	54775135	1000	+	.	gene_id "MSTRG.57474"; transcript_id "MSTRG.57474.33"; exon_number "7";
chr14	StringTie	exon	54776414	54776540	1000	+	.	gene_id "MSTRG.57474"; transcript_id "MSTRG.57474.33"; exon_number "8";
chr14	StringTie	exon	54784340	54784381	1000	+	.	gene_id "MSTRG.57474"; transcript_id "MSTRG.57474.33"; exon_number "9";
chr14	StringTie	exon	54784537	54784620	1000	+	.	gene_id "MSTRG.57474"; transcript_id "MSTRG.57474.33"; exon_number "10";
chr14	StringTie	exon	54788916	54793425	1000	+	.	gene_id "MSTRG.57474"; transcript_id "MSTRG.57474.33"; exon_number "11";
chr14	StringTie	transcript	54736887	54793314	1000	+	.	gene_id "MSTRG.57474"; transcript_id "MSTRG.57474.34";
chr14	StringTie	exon	54736887	54736916	1000	+	.	gene_id "MSTRG.57474"; transcript_id "MSTRG.57474.34"; exon_number "1";
chr14	StringTie	exon	54737024	54737287	1000	+	.	gene_id "MSTRG.57474"; transcript_id "MSTRG.57474.34"; exon_number "2";
chr14	StringTie	exon	54748815	54748924	1000	+	.	gene_id "MSTRG.57474"; transcript_id "MSTRG.57474.34"; exon_number "3";
chr14	StringTie	exon	54751451	54751537	1000	+	.	gene_id "MSTRG.57474"; transcript_id "MSTRG.57474.34"; exon_number "4";
chr14	StringTie	exon	54760161	54760494	1000	+	.	gene_id "MSTRG.57474"; transcript_id "MSTRG.57474.34"; exon_number "5";
chr14	StringTie	exon	54764455	54764540	1000	+	.	gene_id "MSTRG.57474"; transcript_id "MSTRG.57474.34"; exon_number "6";
chr14	StringTie	exon	54770104	54770222	1000	+	.	gene_id "MSTRG.57474"; transcript_id "MSTRG.57474.34"; exon_number "7";
chr14	StringTie	exon	54774934	54775135	1000	+	.	gene_id "MSTRG.57474"; transcript_id "MSTRG.57474.34"; exon_number "8";
chr14	StringTie	exon	54776414	54776540	1000	+	.	gene_id "MSTRG.57474"; transcript_id "MSTRG.57474.34"; exon_number "9";
chr14	StringTie	exon	54784340	54784381	1000	+	.	gene_id "MSTRG.57474"; transcript_id "MSTRG.57474.34"; exon_number "10";
chr14	StringTie	exon	54784537	54784620	1000	+	.	gene_id "MSTRG.57474"; transcript_id "MSTRG.57474.34"; exon_number "11";
chr14	StringTie	exon	54788916	54793314	1000	+	.	gene_id "MSTRG.57474"; transcript_id "MSTRG.57474.34"; exon_number "12";
chr14	StringTie	transcript	54764456	54793362	1000	+	.	gene_id "MSTRG.57474"; transcript_id "MSTRG.57474.36";
chr14	StringTie	exon	54764456	54764540	1000	+	.	gene_id "MSTRG.57474"; transcript_id "MSTRG.57474.36"; exon_number "1";
chr14	StringTie	exon	54770086	54770222	1000	+	.	gene_id "MSTRG.57474"; transcript_id "MSTRG.57474.36"; exon_number "2";
chr14	StringTie	exon	54774934	54775135	1000	+	.	gene_id "MSTRG.57474"; transcript_id "MSTRG.57474.36"; exon_number "3";
chr14	StringTie	exon	54776414	54776540	1000	+	.	gene_id "MSTRG.57474"; transcript_id "MSTRG.57474.36"; exon_number "4";
chr14	StringTie	exon	54784537	54784620	1000	+	.	gene_id "MSTRG.57474"; transcript_id "MSTRG.57474.36"; exon_number "5";
chr14	StringTie	exon	54788916	54793362	1000	+	.	gene_id "MSTRG.57474"; transcript_id "MSTRG.57474.36"; exon_number "6";
chr14	StringTie	transcript	54767100	54793369	1000	+	.	gene_id "MSTRG.57474"; transcript_id "MSTRG.57474.37";
chr14	StringTie	exon	54767100	54767332	1000	+	.	gene_id "MSTRG.57474"; transcript_id "MSTRG.57474.37"; exon_number "1";
chr14	StringTie	exon	54770104	54770222	1000	+	.	gene_id "MSTRG.57474"; transcript_id "MSTRG.57474.37"; exon_number "2";
chr14	StringTie	exon	54774934	54775135	1000	+	.	gene_id "MSTRG.57474"; transcript_id "MSTRG.57474.37"; exon_number "3";
chr14	StringTie	exon	54776414	54776540	1000	+	.	gene_id "MSTRG.57474"; transcript_id "MSTRG.57474.37"; exon_number "4";
chr14	StringTie	exon	54784340	54784447	1000	+	.	gene_id "MSTRG.57474"; transcript_id "MSTRG.57474.37"; exon_number "5";
chr14	StringTie	exon	54784537	54784620	1000	+	.	gene_id "MSTRG.57474"; transcript_id "MSTRG.57474.37"; exon_number "6";
chr14	StringTie	exon	54788916	54793369	1000	+	.	gene_id "MSTRG.57474"; transcript_id "MSTRG.57474.37"; exon_number "7";
chr14	StringTie	transcript	54771163	54780634	1000	+	.	gene_id "MSTRG.57474"; transcript_id "MSTRG.57474.38";
chr14	StringTie	exon	54771163	54776540	1000	+	.	gene_id "MSTRG.57474"; transcript_id "MSTRG.57474.38"; exon_number "1";
chr14	StringTie	exon	54777995	54780634	1000	+	.	gene_id "MSTRG.57474"; transcript_id "MSTRG.57474.38"; exon_number "2";
chr14	StringTie	transcript	54560975	54793421	1000	+	.	gene_id "MSTRG.57474"; transcript_id "MSTRG.57474.4";
chr14	StringTie	exon	54560975	54566310	1000	+	.	gene_id "MSTRG.57474"; transcript_id "MSTRG.57474.4"; exon_number "1";
chr14	StringTie	exon	54567496	54568112	1000	+	.	gene_id "MSTRG.57474"; transcript_id "MSTRG.57474.4"; exon_number "2";
chr14	StringTie	exon	54702062	54702580	1000	+	.	gene_id "MSTRG.57474"; transcript_id "MSTRG.57474.4"; exon_number "3";
chr14	StringTie	exon	54748815	54748924	1000	+	.	gene_id "MSTRG.57474"; transcript_id "MSTRG.57474.4"; exon_number "4";
chr14	StringTie	exon	54751451	54751537	1000	+	.	gene_id "MSTRG.57474"; transcript_id "MSTRG.57474.4"; exon_number "5";
chr14	StringTie	exon	54760161	54760494	1000	+	.	gene_id "MSTRG.57474"; transcript_id "MSTRG.57474.4"; exon_number "6";
chr14	StringTie	exon	54764455	54764540	1000	+	.	gene_id "MSTRG.57474"; transcript_id "MSTRG.57474.4"; exon_number "7";
chr14	StringTie	exon	54770104	54770222	1000	+	.	gene_id "MSTRG.57474"; transcript_id "MSTRG.57474.4"; exon_number "8";
chr14	StringTie	exon	54774934	54775135	1000	+	.	gene_id "MSTRG.57474"; transcript_id "MSTRG.57474.4"; exon_number "9";
chr14	StringTie	exon	54776414	54776540	1000	+	.	gene_id "MSTRG.57474"; transcript_id "MSTRG.57474.4"; exon_number "10";
chr14	StringTie	exon	54784537	54784620	1000	+	.	gene_id "MSTRG.57474"; transcript_id "MSTRG.57474.4"; exon_number "11";
chr14	StringTie	exon	54788916	54793421	1000	+	.	gene_id "MSTRG.57474"; transcript_id "MSTRG.57474.4"; exon_number "12";
chr14	StringTie	transcript	54782513	54793312	1000	+	.	gene_id "MSTRG.57474"; transcript_id "MSTRG.57474.41";
chr14	StringTie	exon	54782513	54783410	1000	+	.	gene_id "MSTRG.57474"; transcript_id "MSTRG.57474.41"; exon_number "1";
chr14	StringTie	exon	54784340	54784447	1000	+	.	gene_id "MSTRG.57474"; transcript_id "MSTRG.57474.41"; exon_number "2";
chr14	StringTie	exon	54784537	54784620	1000	+	.	gene_id "MSTRG.57474"; transcript_id "MSTRG.57474.41"; exon_number "3";
chr14	StringTie	exon	54788916	54793312	1000	+	.	gene_id "MSTRG.57474"; transcript_id "MSTRG.57474.41"; exon_number "4";
chr14	StringTie	transcript	54783790	54789173	1000	+	.	gene_id "MSTRG.57474"; transcript_id "MSTRG.57474.42";
chr14	StringTie	exon	54783790	54783807	1000	+	.	gene_id "MSTRG.57474"; transcript_id "MSTRG.57474.42"; exon_number "1";
chr14	StringTie	exon	54784340	54784447	1000	+	.	gene_id "MSTRG.57474"; transcript_id "MSTRG.57474.42"; exon_number "2";
chr14	StringTie	exon	54784537	54784620	1000	+	.	gene_id "MSTRG.57474"; transcript_id "MSTRG.57474.42"; exon_number "3";
chr14	StringTie	exon	54788916	54789173	1000	+	.	gene_id "MSTRG.57474"; transcript_id "MSTRG.57474.42"; exon_number "4";
chr14	StringTie	transcript	54783810	54793689	1000	+	.	gene_id "MSTRG.57474"; transcript_id "MSTRG.57474.43";
chr14	StringTie	exon	54783810	54784136	1000	+	.	gene_id "MSTRG.57474"; transcript_id "MSTRG.57474.43"; exon_number "1";
chr14	StringTie	exon	54784340	54784447	1000	+	.	gene_id "MSTRG.57474"; transcript_id "MSTRG.57474.43"; exon_number "2";
chr14	StringTie	exon	54784537	54784620	1000	+	.	gene_id "MSTRG.57474"; transcript_id "MSTRG.57474.43"; exon_number "3";
chr14	StringTie	exon	54788916	54793689	1000	+	.	gene_id "MSTRG.57474"; transcript_id "MSTRG.57474.43"; exon_number "4";
chr14	StringTie	transcript	54565376	54610421	1000	+	.	gene_id "MSTRG.57474"; transcript_id "MSTRG.57474.5";
chr14	StringTie	exon	54565376	54566310	1000	+	.	gene_id "MSTRG.57474"; transcript_id "MSTRG.57474.5"; exon_number "1";
chr14	StringTie	exon	54567496	54568112	1000	+	.	gene_id "MSTRG.57474"; transcript_id "MSTRG.57474.5"; exon_number "2";
chr14	StringTie	exon	54582280	54585566	1000	+	.	gene_id "MSTRG.57474"; transcript_id "MSTRG.57474.5"; exon_number "3";
chr14	StringTie	exon	54604372	54604439	1000	+	.	gene_id "MSTRG.57474"; transcript_id "MSTRG.57474.5"; exon_number "4";
chr14	StringTie	exon	54609499	54610421	1000	+	.	gene_id "MSTRG.57474"; transcript_id "MSTRG.57474.5"; exon_number "5";
chr14	StringTie	transcript	54565706	54793608	1000	+	.	gene_id "MSTRG.57474"; transcript_id "MSTRG.57474.6";
chr14	StringTie	exon	54565706	54565858	1000	+	.	gene_id "MSTRG.57474"; transcript_id "MSTRG.57474.6"; exon_number "1";
chr14	StringTie	exon	54567496	54568112	1000	+	.	gene_id "MSTRG.57474"; transcript_id "MSTRG.57474.6"; exon_number "2";
chr14	StringTie	exon	54702062	54702580	1000	+	.	gene_id "MSTRG.57474"; transcript_id "MSTRG.57474.6"; exon_number "3";
chr14	StringTie	exon	54737024	54737287	1000	+	.	gene_id "MSTRG.57474"; transcript_id "MSTRG.57474.6"; exon_number "4";
chr14	StringTie	exon	54748815	54748924	1000	+	.	gene_id "MSTRG.57474"; transcript_id "MSTRG.57474.6"; exon_number "5";
chr14	StringTie	exon	54751451	54751537	1000	+	.	gene_id "MSTRG.57474"; transcript_id "MSTRG.57474.6"; exon_number "6";
chr14	StringTie	exon	54760161	54760494	1000	+	.	gene_id "MSTRG.57474"; transcript_id "MSTRG.57474.6"; exon_number "7";
chr14	StringTie	exon	54764455	54764540	1000	+	.	gene_id "MSTRG.57474"; transcript_id "MSTRG.57474.6"; exon_number "8";
chr14	StringTie	exon	54770104	54770222	1000	+	.	gene_id "MSTRG.57474"; transcript_id "MSTRG.57474.6"; exon_number "9";
chr14	StringTie	exon	54774934	54775135	1000	+	.	gene_id "MSTRG.57474"; transcript_id "MSTRG.57474.6"; exon_number "10";
chr14	StringTie	exon	54776414	54776540	1000	+	.	gene_id "MSTRG.57474"; transcript_id "MSTRG.57474.6"; exon_number "11";
chr14	StringTie	exon	54784537	54784620	1000	+	.	gene_id "MSTRG.57474"; transcript_id "MSTRG.57474.6"; exon_number "12";
chr14	StringTie	exon	54788916	54793608	1000	+	.	gene_id "MSTRG.57474"; transcript_id "MSTRG.57474.6"; exon_number "13";
chr14	StringTie	transcript	54566039	54582549	1000	+	.	gene_id "MSTRG.57474"; transcript_id "MSTRG.57474.7";
chr14	StringTie	exon	54566039	54566310	1000	+	.	gene_id "MSTRG.57474"; transcript_id "MSTRG.57474.7"; exon_number "1";
chr14	StringTie	exon	54567496	54568112	1000	+	.	gene_id "MSTRG.57474"; transcript_id "MSTRG.57474.7"; exon_number "2";
chr14	StringTie	exon	54582401	54582549	1000	+	.	gene_id "MSTRG.57474"; transcript_id "MSTRG.57474.7"; exon_number "3";
chr14	StringTie	transcript	54566652	54793814	1000	+	.	gene_id "MSTRG.57474"; transcript_id "MSTRG.57474.8";
chr14	StringTie	exon	54566652	54567310	1000	+	.	gene_id "MSTRG.57474"; transcript_id "MSTRG.57474.8"; exon_number "1";
chr14	StringTie	exon	54567496	54568112	1000	+	.	gene_id "MSTRG.57474"; transcript_id "MSTRG.57474.8"; exon_number "2";
chr14	StringTie	exon	54702062	54702580	1000	+	.	gene_id "MSTRG.57474"; transcript_id "MSTRG.57474.8"; exon_number "3";
chr14	StringTie	exon	54748815	54748924	1000	+	.	gene_id "MSTRG.57474"; transcript_id "MSTRG.57474.8"; exon_number "4";
chr14	StringTie	exon	54751451	54751537	1000	+	.	gene_id "MSTRG.57474"; transcript_id "MSTRG.57474.8"; exon_number "5";
chr14	StringTie	exon	54760161	54760494	1000	+	.	gene_id "MSTRG.57474"; transcript_id "MSTRG.57474.8"; exon_number "6";
chr14	StringTie	exon	54764455	54764540	1000	+	.	gene_id "MSTRG.57474"; transcript_id "MSTRG.57474.8"; exon_number "7";
chr14	StringTie	exon	54770104	54770222	1000	+	.	gene_id "MSTRG.57474"; transcript_id "MSTRG.57474.8"; exon_number "8";
chr14	StringTie	exon	54774934	54775135	1000	+	.	gene_id "MSTRG.57474"; transcript_id "MSTRG.57474.8"; exon_number "9";
chr14	StringTie	exon	54776414	54776540	1000	+	.	gene_id "MSTRG.57474"; transcript_id "MSTRG.57474.8"; exon_number "10";
chr14	StringTie	exon	54784340	54784447	1000	+	.	gene_id "MSTRG.57474"; transcript_id "MSTRG.57474.8"; exon_number "11";
chr14	StringTie	exon	54784537	54784620	1000	+	.	gene_id "MSTRG.57474"; transcript_id "MSTRG.57474.8"; exon_number "12";
chr14	StringTie	exon	54788916	54793814	1000	+	.	gene_id "MSTRG.57474"; transcript_id "MSTRG.57474.8"; exon_number "13";
chr14	StringTie	transcript	54566754	54793514	1000	+	.	gene_id "MSTRG.57474"; transcript_id "MSTRG.57474.9";
chr14	StringTie	exon	54566754	54567338	1000	+	.	gene_id "MSTRG.57474"; transcript_id "MSTRG.57474.9"; exon_number "1";
chr14	StringTie	exon	54567496	54568112	1000	+	.	gene_id "MSTRG.57474"; transcript_id "MSTRG.57474.9"; exon_number "2";
chr14	StringTie	exon	54702062	54702580	1000	+	.	gene_id "MSTRG.57474"; transcript_id "MSTRG.57474.9"; exon_number "3";
chr14	StringTie	exon	54748815	54748924	1000	+	.	gene_id "MSTRG.57474"; transcript_id "MSTRG.57474.9"; exon_number "4";
chr14	StringTie	exon	54751451	54751537	1000	+	.	gene_id "MSTRG.57474"; transcript_id "MSTRG.57474.9"; exon_number "5";
chr14	StringTie	exon	54760161	54760494	1000	+	.	gene_id "MSTRG.57474"; transcript_id "MSTRG.57474.9"; exon_number "6";
chr14	StringTie	exon	54764455	54764540	1000	+	.	gene_id "MSTRG.57474"; transcript_id "MSTRG.57474.9"; exon_number "7";
chr14	StringTie	exon	54770104	54770222	1000	+	.	gene_id "MSTRG.57474"; transcript_id "MSTRG.57474.9"; exon_number "8";
chr14	StringTie	exon	54774934	54775135	1000	+	.	gene_id "MSTRG.57474"; transcript_id "MSTRG.57474.9"; exon_number "9";
chr14	StringTie	exon	54776414	54776540	1000	+	.	gene_id "MSTRG.57474"; transcript_id "MSTRG.57474.9"; exon_number "10";
chr14	StringTie	exon	54784340	54784447	1000	+	.	gene_id "MSTRG.57474"; transcript_id "MSTRG.57474.9"; exon_number "11";
chr14	StringTie	exon	54784537	54784620	1000	+	.	gene_id "MSTRG.57474"; transcript_id "MSTRG.57474.9"; exon_number "12";
chr14	StringTie	exon	54788916	54793514	1000	+	.	gene_id "MSTRG.57474"; transcript_id "MSTRG.57474.9"; exon_number "13";
chr14	StringTie	transcript	54681209	54687995	1000	-	.	gene_id "MSTRG.57475"; transcript_id "MSTRG.57475.1";
chr14	StringTie	exon	54681209	54685875	1000	-	.	gene_id "MSTRG.57475"; transcript_id "MSTRG.57475.1"; exon_number "1";
chr14	StringTie	exon	54687300	54687995	1000	-	.	gene_id "MSTRG.57475"; transcript_id "MSTRG.57475.1"; exon_number "2";
chr14	StringTie	transcript	54771037	54816751	1000	-	.	gene_id "MSTRG.57476"; transcript_id "MSTRG.57476.1";
chr14	StringTie	exon	54771037	54773960	1000	-	.	gene_id "MSTRG.57476"; transcript_id "MSTRG.57476.1"; exon_number "1";
chr14	StringTie	exon	54780302	54780430	1000	-	.	gene_id "MSTRG.57476"; transcript_id "MSTRG.57476.1"; exon_number "2";
chr14	StringTie	exon	54781232	54781446	1000	-	.	gene_id "MSTRG.57476"; transcript_id "MSTRG.57476.1"; exon_number "3";
chr14	StringTie	exon	54788134	54788289	1000	-	.	gene_id "MSTRG.57476"; transcript_id "MSTRG.57476.1"; exon_number "4";
chr14	StringTie	exon	54788884	54789123	1000	-	.	gene_id "MSTRG.57476"; transcript_id "MSTRG.57476.1"; exon_number "5";
chr14	StringTie	exon	54815552	54816751	1000	-	.	gene_id "MSTRG.57476"; transcript_id "MSTRG.57476.1"; exon_number "6";
chr14	StringTie	transcript	54825562	54834575	1000	.	.	gene_id "MSTRG.57477"; transcript_id "MSTRG.57477.1";
chr14	StringTie	exon	54825562	54834575	1000	.	.	gene_id "MSTRG.57477"; transcript_id "MSTRG.57477.1"; exon_number "1";
chr14	StringTie	transcript	54836282	54836565	1000	.	.	gene_id "MSTRG.57478"; transcript_id "MSTRG.57478.1";
chr14	StringTie	exon	54836282	54836565	1000	.	.	gene_id "MSTRG.57478"; transcript_id "MSTRG.57478.1"; exon_number "1";
chr14	StringTie	transcript	54837988	54838442	1000	.	.	gene_id "MSTRG.57479"; transcript_id "MSTRG.57479.1";
chr14	StringTie	exon	54837988	54838442	1000	.	.	gene_id "MSTRG.57479"; transcript_id "MSTRG.57479.1"; exon_number "1";
chr1	StringTie	transcript	80150499	80151121	1000	.	.	gene_id "MSTRG.5748"; transcript_id "MSTRG.5748.1";
chr1	StringTie	exon	80150499	80151121	1000	.	.	gene_id "MSTRG.5748"; transcript_id "MSTRG.5748.1"; exon_number "1";
chr14	StringTie	transcript	54839643	54840394	1000	.	.	gene_id "MSTRG.57480"; transcript_id "MSTRG.57480.1";
chr14	StringTie	exon	54839643	54840394	1000	.	.	gene_id "MSTRG.57480"; transcript_id "MSTRG.57480.1"; exon_number "1";
chr14	StringTie	transcript	54842017	54902811	1000	-	.	gene_id "MSTRG.57481"; transcript_id "ENST00000254299"; gene_name "GCH1"; ref_gene_id "ENSG00000131979";
chr14	StringTie	exon	54842017	54844143	1000	-	.	gene_id "MSTRG.57481"; transcript_id "ENST00000254299"; exon_number "1"; gene_name "GCH1"; ref_gene_id "ENSG00000131979";
chr14	StringTie	exon	54845768	54845852	1000	-	.	gene_id "MSTRG.57481"; transcript_id "ENST00000254299"; exon_number "2"; gene_name "GCH1"; ref_gene_id "ENSG00000131979";
chr14	StringTie	exon	54847099	54847130	1000	-	.	gene_id "MSTRG.57481"; transcript_id "ENST00000254299"; exon_number "3"; gene_name "GCH1"; ref_gene_id "ENSG00000131979";
chr14	StringTie	exon	54859681	54859736	1000	-	.	gene_id "MSTRG.57481"; transcript_id "ENST00000254299"; exon_number "4"; gene_name "GCH1"; ref_gene_id "ENSG00000131979";
chr14	StringTie	exon	54865327	54865436	1000	-	.	gene_id "MSTRG.57481"; transcript_id "ENST00000254299"; exon_number "5"; gene_name "GCH1"; ref_gene_id "ENSG00000131979";
chr14	StringTie	exon	54902321	54902811	1000	-	.	gene_id "MSTRG.57481"; transcript_id "ENST00000254299"; exon_number "6"; gene_name "GCH1"; ref_gene_id "ENSG00000131979";
chr14	StringTie	transcript	54842008	54902824	1000	-	.	gene_id "MSTRG.57481"; transcript_id "ENST00000395514"; gene_name "GCH1"; ref_gene_id "ENSG00000131979";
chr14	StringTie	exon	54842008	54843054	1000	-	.	gene_id "MSTRG.57481"; transcript_id "ENST00000395514"; exon_number "1"; gene_name "GCH1"; ref_gene_id "ENSG00000131979";
chr14	StringTie	exon	54844001	54844143	1000	-	.	gene_id "MSTRG.57481"; transcript_id "ENST00000395514"; exon_number "2"; gene_name "GCH1"; ref_gene_id "ENSG00000131979";
chr14	StringTie	exon	54845768	54845852	1000	-	.	gene_id "MSTRG.57481"; transcript_id "ENST00000395514"; exon_number "3"; gene_name "GCH1"; ref_gene_id "ENSG00000131979";
chr14	StringTie	exon	54847099	54847130	1000	-	.	gene_id "MSTRG.57481"; transcript_id "ENST00000395514"; exon_number "4"; gene_name "GCH1"; ref_gene_id "ENSG00000131979";
chr14	StringTie	exon	54859681	54859736	1000	-	.	gene_id "MSTRG.57481"; transcript_id "ENST00000395514"; exon_number "5"; gene_name "GCH1"; ref_gene_id "ENSG00000131979";
chr14	StringTie	exon	54865327	54865436	1000	-	.	gene_id "MSTRG.57481"; transcript_id "ENST00000395514"; exon_number "6"; gene_name "GCH1"; ref_gene_id "ENSG00000131979";
chr14	StringTie	exon	54902321	54902824	1000	-	.	gene_id "MSTRG.57481"; transcript_id "ENST00000395514"; exon_number "7"; gene_name "GCH1"; ref_gene_id "ENSG00000131979";
chr14	StringTie	transcript	54842996	54902446	1000	-	.	gene_id "MSTRG.57481"; transcript_id "ENST00000395521"; gene_name "GCH1"; ref_gene_id "ENSG00000131979";
chr14	StringTie	exon	54842996	54843054	1000	-	.	gene_id "MSTRG.57481"; transcript_id "ENST00000395521"; exon_number "1"; gene_name "GCH1"; ref_gene_id "ENSG00000131979";
chr14	StringTie	exon	54859681	54859736	1000	-	.	gene_id "MSTRG.57481"; transcript_id "ENST00000395521"; exon_number "2"; gene_name "GCH1"; ref_gene_id "ENSG00000131979";
chr14	StringTie	exon	54865327	54865436	1000	-	.	gene_id "MSTRG.57481"; transcript_id "ENST00000395521"; exon_number "3"; gene_name "GCH1"; ref_gene_id "ENSG00000131979";
chr14	StringTie	exon	54902321	54902446	1000	-	.	gene_id "MSTRG.57481"; transcript_id "ENST00000395521"; exon_number "4"; gene_name "GCH1"; ref_gene_id "ENSG00000131979";
chr14	StringTie	transcript	54842016	54902852	1000	-	.	gene_id "MSTRG.57481"; transcript_id "ENST00000491895"; gene_name "GCH1"; ref_gene_id "ENSG00000131979";
chr14	StringTie	exon	54842016	54844143	1000	-	.	gene_id "MSTRG.57481"; transcript_id "ENST00000491895"; exon_number "1"; gene_name "GCH1"; ref_gene_id "ENSG00000131979";
chr14	StringTie	exon	54845768	54845852	1000	-	.	gene_id "MSTRG.57481"; transcript_id "ENST00000491895"; exon_number "2"; gene_name "GCH1"; ref_gene_id "ENSG00000131979";
chr14	StringTie	exon	54847099	54847130	1000	-	.	gene_id "MSTRG.57481"; transcript_id "ENST00000491895"; exon_number "3"; gene_name "GCH1"; ref_gene_id "ENSG00000131979";
chr14	StringTie	exon	54859681	54859736	1000	-	.	gene_id "MSTRG.57481"; transcript_id "ENST00000491895"; exon_number "4"; gene_name "GCH1"; ref_gene_id "ENSG00000131979";
chr14	StringTie	exon	54865327	54865436	1000	-	.	gene_id "MSTRG.57481"; transcript_id "ENST00000491895"; exon_number "5"; gene_name "GCH1"; ref_gene_id "ENSG00000131979";
chr14	StringTie	exon	54902321	54902852	1000	-	.	gene_id "MSTRG.57481"; transcript_id "ENST00000491895"; exon_number "6"; gene_name "GCH1"; ref_gene_id "ENSG00000131979";
chr14	StringTie	transcript	54842029	54902816	1000	-	.	gene_id "MSTRG.57481"; transcript_id "ENST00000536224"; gene_name "GCH1"; ref_gene_id "ENSG00000131979";
chr14	StringTie	exon	54842029	54843054	1000	-	.	gene_id "MSTRG.57481"; transcript_id "ENST00000536224"; exon_number "1"; gene_name "GCH1"; ref_gene_id "ENSG00000131979";
chr14	StringTie	exon	54845768	54845852	1000	-	.	gene_id "MSTRG.57481"; transcript_id "ENST00000536224"; exon_number "2"; gene_name "GCH1"; ref_gene_id "ENSG00000131979";
chr14	StringTie	exon	54847099	54847130	1000	-	.	gene_id "MSTRG.57481"; transcript_id "ENST00000536224"; exon_number "3"; gene_name "GCH1"; ref_gene_id "ENSG00000131979";
chr14	StringTie	exon	54859681	54859736	1000	-	.	gene_id "MSTRG.57481"; transcript_id "ENST00000536224"; exon_number "4"; gene_name "GCH1"; ref_gene_id "ENSG00000131979";
chr14	StringTie	exon	54865327	54865436	1000	-	.	gene_id "MSTRG.57481"; transcript_id "ENST00000536224"; exon_number "5"; gene_name "GCH1"; ref_gene_id "ENSG00000131979";
chr14	StringTie	exon	54902321	54902816	1000	-	.	gene_id "MSTRG.57481"; transcript_id "ENST00000536224"; exon_number "6"; gene_name "GCH1"; ref_gene_id "ENSG00000131979";
chr14	StringTie	transcript	54842016	54902807	1000	-	.	gene_id "MSTRG.57481"; transcript_id "ENST00000543643"; gene_name "GCH1"; ref_gene_id "ENSG00000131979";
chr14	StringTie	exon	54842016	54843054	1000	-	.	gene_id "MSTRG.57481"; transcript_id "ENST00000543643"; exon_number "1"; gene_name "GCH1"; ref_gene_id "ENSG00000131979";
chr14	StringTie	exon	54843782	54843869	1000	-	.	gene_id "MSTRG.57481"; transcript_id "ENST00000543643"; exon_number "2"; gene_name "GCH1"; ref_gene_id "ENSG00000131979";
chr14	StringTie	exon	54845768	54845852	1000	-	.	gene_id "MSTRG.57481"; transcript_id "ENST00000543643"; exon_number "3"; gene_name "GCH1"; ref_gene_id "ENSG00000131979";
chr14	StringTie	exon	54847099	54847130	1000	-	.	gene_id "MSTRG.57481"; transcript_id "ENST00000543643"; exon_number "4"; gene_name "GCH1"; ref_gene_id "ENSG00000131979";
chr14	StringTie	exon	54859681	54859736	1000	-	.	gene_id "MSTRG.57481"; transcript_id "ENST00000543643"; exon_number "5"; gene_name "GCH1"; ref_gene_id "ENSG00000131979";
chr14	StringTie	exon	54865327	54865436	1000	-	.	gene_id "MSTRG.57481"; transcript_id "ENST00000543643"; exon_number "6"; gene_name "GCH1"; ref_gene_id "ENSG00000131979";
chr14	StringTie	exon	54902321	54902807	1000	-	.	gene_id "MSTRG.57481"; transcript_id "ENST00000543643"; exon_number "7"; gene_name "GCH1"; ref_gene_id "ENSG00000131979";
chr14	StringTie	transcript	54884849	54886213	1000	-	.	gene_id "MSTRG.57481"; transcript_id "ENST00000556903"; gene_name "FDPSP3"; ref_gene_id "ENSG00000258872";
chr14	StringTie	exon	54884849	54885599	1000	-	.	gene_id "MSTRG.57481"; transcript_id "ENST00000556903"; exon_number "1"; gene_name "FDPSP3"; ref_gene_id "ENSG00000258872";
chr14	StringTie	exon	54885952	54886213	1000	-	.	gene_id "MSTRG.57481"; transcript_id "ENST00000556903"; exon_number "2"; gene_name "FDPSP3"; ref_gene_id "ENSG00000258872";
chr14	StringTie	transcript	54842008	54902824	1000	-	.	gene_id "MSTRG.57481"; transcript_id "ENST00000622544"; gene_name "GCH1"; ref_gene_id "ENSG00000131979";
chr14	StringTie	exon	54842008	54844143	1000	-	.	gene_id "MSTRG.57481"; transcript_id "ENST00000622544"; exon_number "1"; gene_name "GCH1"; ref_gene_id "ENSG00000131979";
chr14	StringTie	exon	54845768	54845852	1000	-	.	gene_id "MSTRG.57481"; transcript_id "ENST00000622544"; exon_number "2"; gene_name "GCH1"; ref_gene_id "ENSG00000131979";
chr14	StringTie	exon	54847099	54847130	1000	-	.	gene_id "MSTRG.57481"; transcript_id "ENST00000622544"; exon_number "3"; gene_name "GCH1"; ref_gene_id "ENSG00000131979";
chr14	StringTie	exon	54859681	54859736	1000	-	.	gene_id "MSTRG.57481"; transcript_id "ENST00000622544"; exon_number "4"; gene_name "GCH1"; ref_gene_id "ENSG00000131979";
chr14	StringTie	exon	54865327	54865436	1000	-	.	gene_id "MSTRG.57481"; transcript_id "ENST00000622544"; exon_number "5"; gene_name "GCH1"; ref_gene_id "ENSG00000131979";
chr14	StringTie	exon	54902321	54902824	1000	-	.	gene_id "MSTRG.57481"; transcript_id "ENST00000622544"; exon_number "6"; gene_name "GCH1"; ref_gene_id "ENSG00000131979";
chr14	StringTie	transcript	54841349	54882566	1000	-	.	gene_id "MSTRG.57481"; transcript_id "MSTRG.57481.1";
chr14	StringTie	exon	54841349	54844143	1000	-	.	gene_id "MSTRG.57481"; transcript_id "MSTRG.57481.1"; exon_number "1";
chr14	StringTie	exon	54845768	54845852	1000	-	.	gene_id "MSTRG.57481"; transcript_id "MSTRG.57481.1"; exon_number "2";
chr14	StringTie	exon	54847099	54847130	1000	-	.	gene_id "MSTRG.57481"; transcript_id "MSTRG.57481.1"; exon_number "3";
chr14	StringTie	exon	54859681	54859736	1000	-	.	gene_id "MSTRG.57481"; transcript_id "MSTRG.57481.1"; exon_number "4";
chr14	StringTie	exon	54865327	54865436	1000	-	.	gene_id "MSTRG.57481"; transcript_id "MSTRG.57481.1"; exon_number "5";
chr14	StringTie	exon	54881234	54882566	1000	-	.	gene_id "MSTRG.57481"; transcript_id "MSTRG.57481.1"; exon_number "6";
chr14	StringTie	transcript	54841941	54881500	1000	-	.	gene_id "MSTRG.57481"; transcript_id "MSTRG.57481.10";
chr14	StringTie	exon	54841941	54843054	1000	-	.	gene_id "MSTRG.57481"; transcript_id "MSTRG.57481.10"; exon_number "1";
chr14	StringTie	exon	54843782	54844143	1000	-	.	gene_id "MSTRG.57481"; transcript_id "MSTRG.57481.10"; exon_number "2";
chr14	StringTie	exon	54845768	54845852	1000	-	.	gene_id "MSTRG.57481"; transcript_id "MSTRG.57481.10"; exon_number "3";
chr14	StringTie	exon	54847099	54847130	1000	-	.	gene_id "MSTRG.57481"; transcript_id "MSTRG.57481.10"; exon_number "4";
chr14	StringTie	exon	54859681	54859736	1000	-	.	gene_id "MSTRG.57481"; transcript_id "MSTRG.57481.10"; exon_number "5";
chr14	StringTie	exon	54865327	54865436	1000	-	.	gene_id "MSTRG.57481"; transcript_id "MSTRG.57481.10"; exon_number "6";
chr14	StringTie	exon	54881234	54881500	1000	-	.	gene_id "MSTRG.57481"; transcript_id "MSTRG.57481.10"; exon_number "7";
chr14	StringTie	transcript	54841947	54881510	1000	-	.	gene_id "MSTRG.57481"; transcript_id "MSTRG.57481.11";
chr14	StringTie	exon	54841947	54843054	1000	-	.	gene_id "MSTRG.57481"; transcript_id "MSTRG.57481.11"; exon_number "1";
chr14	StringTie	exon	54844001	54844143	1000	-	.	gene_id "MSTRG.57481"; transcript_id "MSTRG.57481.11"; exon_number "2";
chr14	StringTie	exon	54845768	54845852	1000	-	.	gene_id "MSTRG.57481"; transcript_id "MSTRG.57481.11"; exon_number "3";
chr14	StringTie	exon	54847099	54847130	1000	-	.	gene_id "MSTRG.57481"; transcript_id "MSTRG.57481.11"; exon_number "4";
chr14	StringTie	exon	54859681	54859736	1000	-	.	gene_id "MSTRG.57481"; transcript_id "MSTRG.57481.11"; exon_number "5";
chr14	StringTie	exon	54865327	54865436	1000	-	.	gene_id "MSTRG.57481"; transcript_id "MSTRG.57481.11"; exon_number "6";
chr14	StringTie	exon	54881234	54881510	1000	-	.	gene_id "MSTRG.57481"; transcript_id "MSTRG.57481.11"; exon_number "7";
chr14	StringTie	transcript	54841960	54903789	1000	-	.	gene_id "MSTRG.57481"; transcript_id "MSTRG.57481.12";
chr14	StringTie	exon	54841960	54844143	1000	-	.	gene_id "MSTRG.57481"; transcript_id "MSTRG.57481.12"; exon_number "1";
chr14	StringTie	exon	54845768	54845852	1000	-	.	gene_id "MSTRG.57481"; transcript_id "MSTRG.57481.12"; exon_number "2";
chr14	StringTie	exon	54847099	54847130	1000	-	.	gene_id "MSTRG.57481"; transcript_id "MSTRG.57481.12"; exon_number "3";
chr14	StringTie	exon	54859681	54859736	1000	-	.	gene_id "MSTRG.57481"; transcript_id "MSTRG.57481.12"; exon_number "4";
chr14	StringTie	exon	54865327	54865436	1000	-	.	gene_id "MSTRG.57481"; transcript_id "MSTRG.57481.12"; exon_number "5";
chr14	StringTie	exon	54902321	54902768	1000	-	.	gene_id "MSTRG.57481"; transcript_id "MSTRG.57481.12"; exon_number "6";
chr14	StringTie	exon	54903078	54903789	1000	-	.	gene_id "MSTRG.57481"; transcript_id "MSTRG.57481.12"; exon_number "7";
chr14	StringTie	transcript	54841960	54866635	1000	-	.	gene_id "MSTRG.57481"; transcript_id "MSTRG.57481.13";
chr14	StringTie	exon	54841960	54844143	1000	-	.	gene_id "MSTRG.57481"; transcript_id "MSTRG.57481.13"; exon_number "1";
chr14	StringTie	exon	54845768	54845852	1000	-	.	gene_id "MSTRG.57481"; transcript_id "MSTRG.57481.13"; exon_number "2";
chr14	StringTie	exon	54847099	54847130	1000	-	.	gene_id "MSTRG.57481"; transcript_id "MSTRG.57481.13"; exon_number "3";
chr14	StringTie	exon	54859681	54859736	1000	-	.	gene_id "MSTRG.57481"; transcript_id "MSTRG.57481.13"; exon_number "4";
chr14	StringTie	exon	54865327	54865436	1000	-	.	gene_id "MSTRG.57481"; transcript_id "MSTRG.57481.13"; exon_number "5";
chr14	StringTie	exon	54866610	54866635	1000	-	.	gene_id "MSTRG.57481"; transcript_id "MSTRG.57481.13"; exon_number "6";
chr14	StringTie	transcript	54841968	54881494	1000	-	.	gene_id "MSTRG.57481"; transcript_id "MSTRG.57481.14";
chr14	StringTie	exon	54841968	54843054	1000	-	.	gene_id "MSTRG.57481"; transcript_id "MSTRG.57481.14"; exon_number "1";
chr14	StringTie	exon	54844005	54844143	1000	-	.	gene_id "MSTRG.57481"; transcript_id "MSTRG.57481.14"; exon_number "2";
chr14	StringTie	exon	54845768	54845852	1000	-	.	gene_id "MSTRG.57481"; transcript_id "MSTRG.57481.14"; exon_number "3";
chr14	StringTie	exon	54847099	54847130	1000	-	.	gene_id "MSTRG.57481"; transcript_id "MSTRG.57481.14"; exon_number "4";
chr14	StringTie	exon	54859681	54859736	1000	-	.	gene_id "MSTRG.57481"; transcript_id "MSTRG.57481.14"; exon_number "5";
chr14	StringTie	exon	54865327	54865436	1000	-	.	gene_id "MSTRG.57481"; transcript_id "MSTRG.57481.14"; exon_number "6";
chr14	StringTie	exon	54881234	54881494	1000	-	.	gene_id "MSTRG.57481"; transcript_id "MSTRG.57481.14"; exon_number "7";
chr14	StringTie	transcript	54841985	54881588	1000	-	.	gene_id "MSTRG.57481"; transcript_id "MSTRG.57481.15";
chr14	StringTie	exon	54841985	54844143	1000	-	.	gene_id "MSTRG.57481"; transcript_id "MSTRG.57481.15"; exon_number "1";
chr14	StringTie	exon	54845768	54845852	1000	-	.	gene_id "MSTRG.57481"; transcript_id "MSTRG.57481.15"; exon_number "2";
chr14	StringTie	exon	54847099	54847130	1000	-	.	gene_id "MSTRG.57481"; transcript_id "MSTRG.57481.15"; exon_number "3";
chr14	StringTie	exon	54859681	54859736	1000	-	.	gene_id "MSTRG.57481"; transcript_id "MSTRG.57481.15"; exon_number "4";
chr14	StringTie	exon	54865327	54865436	1000	-	.	gene_id "MSTRG.57481"; transcript_id "MSTRG.57481.15"; exon_number "5";
chr14	StringTie	exon	54880901	54881180	1000	-	.	gene_id "MSTRG.57481"; transcript_id "MSTRG.57481.15"; exon_number "6";
chr14	StringTie	exon	54881542	54881588	1000	-	.	gene_id "MSTRG.57481"; transcript_id "MSTRG.57481.15"; exon_number "7";
chr14	StringTie	transcript	54841988	54881560	1000	-	.	gene_id "MSTRG.57481"; transcript_id "MSTRG.57481.16";
chr14	StringTie	exon	54841988	54843054	1000	-	.	gene_id "MSTRG.57481"; transcript_id "MSTRG.57481.16"; exon_number "1";
chr14	StringTie	exon	54844007	54844143	1000	-	.	gene_id "MSTRG.57481"; transcript_id "MSTRG.57481.16"; exon_number "2";
```
