## Additional File 7 - TCGA transcript assembly for "Widespread 3’ UTR splicing regulates expression of oncogene transcripts in sequence-dependent and independent manners": all_tissues_agg-agg-agg.gtf (part 1560 of 2216)

```
chr14	StringTie	exon	54845768	54845852	1000	-	.	gene_id "MSTRG.57481"; transcript_id "MSTRG.57481.16"; exon_number "3";
chr14	StringTie	exon	54847099	54847130	1000	-	.	gene_id "MSTRG.57481"; transcript_id "MSTRG.57481.16"; exon_number "4";
chr14	StringTie	exon	54859681	54859736	1000	-	.	gene_id "MSTRG.57481"; transcript_id "MSTRG.57481.16"; exon_number "5";
chr14	StringTie	exon	54865327	54865436	1000	-	.	gene_id "MSTRG.57481"; transcript_id "MSTRG.57481.16"; exon_number "6";
chr14	StringTie	exon	54881542	54881560	1000	-	.	gene_id "MSTRG.57481"; transcript_id "MSTRG.57481.16"; exon_number "7";
chr14	StringTie	transcript	54841991	54886213	1000	-	.	gene_id "MSTRG.57481"; transcript_id "MSTRG.57481.17";
chr14	StringTie	exon	54841991	54844143	1000	-	.	gene_id "MSTRG.57481"; transcript_id "MSTRG.57481.17"; exon_number "1";
chr14	StringTie	exon	54845768	54845852	1000	-	.	gene_id "MSTRG.57481"; transcript_id "MSTRG.57481.17"; exon_number "2";
chr14	StringTie	exon	54847099	54847130	1000	-	.	gene_id "MSTRG.57481"; transcript_id "MSTRG.57481.17"; exon_number "3";
chr14	StringTie	exon	54859681	54859736	1000	-	.	gene_id "MSTRG.57481"; transcript_id "MSTRG.57481.17"; exon_number "4";
chr14	StringTie	exon	54865327	54865436	1000	-	.	gene_id "MSTRG.57481"; transcript_id "MSTRG.57481.17"; exon_number "5";
chr14	StringTie	exon	54881542	54881734	1000	-	.	gene_id "MSTRG.57481"; transcript_id "MSTRG.57481.17"; exon_number "6";
chr14	StringTie	exon	54884960	54885599	1000	-	.	gene_id "MSTRG.57481"; transcript_id "MSTRG.57481.17"; exon_number "7";
chr14	StringTie	exon	54885952	54886213	1000	-	.	gene_id "MSTRG.57481"; transcript_id "MSTRG.57481.17"; exon_number "8";
chr14	StringTie	transcript	54841993	54882046	1000	-	.	gene_id "MSTRG.57481"; transcript_id "MSTRG.57481.18";
chr14	StringTie	exon	54841993	54844143	1000	-	.	gene_id "MSTRG.57481"; transcript_id "MSTRG.57481.18"; exon_number "1";
chr14	StringTie	exon	54845768	54845852	1000	-	.	gene_id "MSTRG.57481"; transcript_id "MSTRG.57481.18"; exon_number "2";
chr14	StringTie	exon	54847099	54847130	1000	-	.	gene_id "MSTRG.57481"; transcript_id "MSTRG.57481.18"; exon_number "3";
chr14	StringTie	exon	54859681	54859736	1000	-	.	gene_id "MSTRG.57481"; transcript_id "MSTRG.57481.18"; exon_number "4";
chr14	StringTie	exon	54865327	54865436	1000	-	.	gene_id "MSTRG.57481"; transcript_id "MSTRG.57481.18"; exon_number "5";
chr14	StringTie	exon	54882014	54882046	1000	-	.	gene_id "MSTRG.57481"; transcript_id "MSTRG.57481.18"; exon_number "6";
chr14	StringTie	transcript	54841819	54903275	1000	-	.	gene_id "MSTRG.57481"; transcript_id "MSTRG.57481.2";
chr14	StringTie	exon	54841819	54843054	1000	-	.	gene_id "MSTRG.57481"; transcript_id "MSTRG.57481.2"; exon_number "1";
chr14	StringTie	exon	54844001	54844143	1000	-	.	gene_id "MSTRG.57481"; transcript_id "MSTRG.57481.2"; exon_number "2";
chr14	StringTie	exon	54845768	54845852	1000	-	.	gene_id "MSTRG.57481"; transcript_id "MSTRG.57481.2"; exon_number "3";
chr14	StringTie	exon	54847099	54847130	1000	-	.	gene_id "MSTRG.57481"; transcript_id "MSTRG.57481.2"; exon_number "4";
chr14	StringTie	exon	54859681	54859736	1000	-	.	gene_id "MSTRG.57481"; transcript_id "MSTRG.57481.2"; exon_number "5";
chr14	StringTie	exon	54865327	54865436	1000	-	.	gene_id "MSTRG.57481"; transcript_id "MSTRG.57481.2"; exon_number "6";
chr14	StringTie	exon	54902321	54902768	1000	-	.	gene_id "MSTRG.57481"; transcript_id "MSTRG.57481.2"; exon_number "7";
chr14	StringTie	exon	54903229	54903275	1000	-	.	gene_id "MSTRG.57481"; transcript_id "MSTRG.57481.2"; exon_number "8";
chr14	StringTie	transcript	54901645	54902835	1000	-	.	gene_id "MSTRG.57481"; transcript_id "MSTRG.57481.27";
chr14	StringTie	exon	54901645	54901755	1000	-	.	gene_id "MSTRG.57481"; transcript_id "MSTRG.57481.27"; exon_number "1";
chr14	StringTie	exon	54902321	54902835	1000	-	.	gene_id "MSTRG.57481"; transcript_id "MSTRG.57481.27"; exon_number "2";
chr14	StringTie	transcript	54841840	54881595	1000	-	.	gene_id "MSTRG.57481"; transcript_id "MSTRG.57481.3";
chr14	StringTie	exon	54841840	54843054	1000	-	.	gene_id "MSTRG.57481"; transcript_id "MSTRG.57481.3"; exon_number "1";
chr14	StringTie	exon	54844005	54844143	1000	-	.	gene_id "MSTRG.57481"; transcript_id "MSTRG.57481.3"; exon_number "2";
chr14	StringTie	exon	54845768	54845852	1000	-	.	gene_id "MSTRG.57481"; transcript_id "MSTRG.57481.3"; exon_number "3";
chr14	StringTie	exon	54847099	54847130	1000	-	.	gene_id "MSTRG.57481"; transcript_id "MSTRG.57481.3"; exon_number "4";
chr14	StringTie	exon	54859681	54859736	1000	-	.	gene_id "MSTRG.57481"; transcript_id "MSTRG.57481.3"; exon_number "5";
chr14	StringTie	exon	54865327	54865436	1000	-	.	gene_id "MSTRG.57481"; transcript_id "MSTRG.57481.3"; exon_number "6";
chr14	StringTie	exon	54881542	54881595	1000	-	.	gene_id "MSTRG.57481"; transcript_id "MSTRG.57481.3"; exon_number "7";
chr14	StringTie	transcript	54841910	54903799	1000	-	.	gene_id "MSTRG.57481"; transcript_id "MSTRG.57481.4";
chr14	StringTie	exon	54841910	54843054	1000	-	.	gene_id "MSTRG.57481"; transcript_id "MSTRG.57481.4"; exon_number "1";
chr14	StringTie	exon	54844001	54844143	1000	-	.	gene_id "MSTRG.57481"; transcript_id "MSTRG.57481.4"; exon_number "2";
chr14	StringTie	exon	54845768	54845852	1000	-	.	gene_id "MSTRG.57481"; transcript_id "MSTRG.57481.4"; exon_number "3";
chr14	StringTie	exon	54847099	54847130	1000	-	.	gene_id "MSTRG.57481"; transcript_id "MSTRG.57481.4"; exon_number "4";
chr14	StringTie	exon	54859681	54859736	1000	-	.	gene_id "MSTRG.57481"; transcript_id "MSTRG.57481.4"; exon_number "5";
chr14	StringTie	exon	54865327	54865436	1000	-	.	gene_id "MSTRG.57481"; transcript_id "MSTRG.57481.4"; exon_number "6";
chr14	StringTie	exon	54902321	54902768	1000	-	.	gene_id "MSTRG.57481"; transcript_id "MSTRG.57481.4"; exon_number "7";
chr14	StringTie	exon	54903078	54903799	1000	-	.	gene_id "MSTRG.57481"; transcript_id "MSTRG.57481.4"; exon_number "8";
chr14	StringTie	transcript	54841917	54882577	1000	-	.	gene_id "MSTRG.57481"; transcript_id "MSTRG.57481.5";
chr14	StringTie	exon	54841917	54844143	1000	-	.	gene_id "MSTRG.57481"; transcript_id "MSTRG.57481.5"; exon_number "1";
chr14	StringTie	exon	54845768	54845852	1000	-	.	gene_id "MSTRG.57481"; transcript_id "MSTRG.57481.5"; exon_number "2";
chr14	StringTie	exon	54847099	54847130	1000	-	.	gene_id "MSTRG.57481"; transcript_id "MSTRG.57481.5"; exon_number "3";
chr14	StringTie	exon	54859681	54859736	1000	-	.	gene_id "MSTRG.57481"; transcript_id "MSTRG.57481.5"; exon_number "4";
chr14	StringTie	exon	54865327	54865436	1000	-	.	gene_id "MSTRG.57481"; transcript_id "MSTRG.57481.5"; exon_number "5";
chr14	StringTie	exon	54881542	54881734	1000	-	.	gene_id "MSTRG.57481"; transcript_id "MSTRG.57481.5"; exon_number "6";
chr14	StringTie	exon	54882014	54882577	1000	-	.	gene_id "MSTRG.57481"; transcript_id "MSTRG.57481.5"; exon_number "7";
chr14	StringTie	transcript	54841922	54878108	1000	-	.	gene_id "MSTRG.57481"; transcript_id "MSTRG.57481.6";
chr14	StringTie	exon	54841922	54844143	1000	-	.	gene_id "MSTRG.57481"; transcript_id "MSTRG.57481.6"; exon_number "1";
chr14	StringTie	exon	54845768	54845852	1000	-	.	gene_id "MSTRG.57481"; transcript_id "MSTRG.57481.6"; exon_number "2";
chr14	StringTie	exon	54847099	54847130	1000	-	.	gene_id "MSTRG.57481"; transcript_id "MSTRG.57481.6"; exon_number "3";
chr14	StringTie	exon	54859681	54859736	1000	-	.	gene_id "MSTRG.57481"; transcript_id "MSTRG.57481.6"; exon_number "4";
chr14	StringTie	exon	54865327	54865436	1000	-	.	gene_id "MSTRG.57481"; transcript_id "MSTRG.57481.6"; exon_number "5";
chr14	StringTie	exon	54878088	54878108	1000	-	.	gene_id "MSTRG.57481"; transcript_id "MSTRG.57481.6"; exon_number "6";
chr14	StringTie	transcript	54841926	54902825	1000	-	.	gene_id "MSTRG.57481"; transcript_id "MSTRG.57481.7";
chr14	StringTie	exon	54841926	54844143	1000	-	.	gene_id "MSTRG.57481"; transcript_id "MSTRG.57481.7"; exon_number "1";
chr14	StringTie	exon	54845768	54845852	1000	-	.	gene_id "MSTRG.57481"; transcript_id "MSTRG.57481.7"; exon_number "2";
chr14	StringTie	exon	54847099	54847130	1000	-	.	gene_id "MSTRG.57481"; transcript_id "MSTRG.57481.7"; exon_number "3";
chr14	StringTie	exon	54859681	54859736	1000	-	.	gene_id "MSTRG.57481"; transcript_id "MSTRG.57481.7"; exon_number "4";
chr14	StringTie	exon	54865327	54865436	1000	-	.	gene_id "MSTRG.57481"; transcript_id "MSTRG.57481.7"; exon_number "5";
chr14	StringTie	exon	54881542	54881734	1000	-	.	gene_id "MSTRG.57481"; transcript_id "MSTRG.57481.7"; exon_number "6";
chr14	StringTie	exon	54884960	54886236	1000	-	.	gene_id "MSTRG.57481"; transcript_id "MSTRG.57481.7"; exon_number "7";
chr14	StringTie	exon	54902321	54902825	1000	-	.	gene_id "MSTRG.57481"; transcript_id "MSTRG.57481.7"; exon_number "8";
chr14	StringTie	transcript	54841926	54882290	1000	-	.	gene_id "MSTRG.57481"; transcript_id "MSTRG.57481.8";
chr14	StringTie	exon	54841926	54844143	1000	-	.	gene_id "MSTRG.57481"; transcript_id "MSTRG.57481.8"; exon_number "1";
chr14	StringTie	exon	54845768	54845852	1000	-	.	gene_id "MSTRG.57481"; transcript_id "MSTRG.57481.8"; exon_number "2";
chr14	StringTie	exon	54847099	54847130	1000	-	.	gene_id "MSTRG.57481"; transcript_id "MSTRG.57481.8"; exon_number "3";
chr14	StringTie	exon	54859681	54859736	1000	-	.	gene_id "MSTRG.57481"; transcript_id "MSTRG.57481.8"; exon_number "4";
chr14	StringTie	exon	54865327	54865436	1000	-	.	gene_id "MSTRG.57481"; transcript_id "MSTRG.57481.8"; exon_number "5";
chr14	StringTie	exon	54882126	54882290	1000	-	.	gene_id "MSTRG.57481"; transcript_id "MSTRG.57481.8"; exon_number "6";
chr14	StringTie	transcript	54841933	54886213	1000	-	.	gene_id "MSTRG.57481"; transcript_id "MSTRG.57481.9";
chr14	StringTie	exon	54841933	54844143	1000	-	.	gene_id "MSTRG.57481"; transcript_id "MSTRG.57481.9"; exon_number "1";
chr14	StringTie	exon	54845768	54845852	1000	-	.	gene_id "MSTRG.57481"; transcript_id "MSTRG.57481.9"; exon_number "2";
chr14	StringTie	exon	54847099	54847130	1000	-	.	gene_id "MSTRG.57481"; transcript_id "MSTRG.57481.9"; exon_number "3";
chr14	StringTie	exon	54859681	54859736	1000	-	.	gene_id "MSTRG.57481"; transcript_id "MSTRG.57481.9"; exon_number "4";
chr14	StringTie	exon	54865327	54865436	1000	-	.	gene_id "MSTRG.57481"; transcript_id "MSTRG.57481.9"; exon_number "5";
chr14	StringTie	exon	54884960	54885599	1000	-	.	gene_id "MSTRG.57481"; transcript_id "MSTRG.57481.9"; exon_number "6";
chr14	StringTie	exon	54885952	54886213	1000	-	.	gene_id "MSTRG.57481"; transcript_id "MSTRG.57481.9"; exon_number "7";
chr14	StringTie	transcript	54859215	54859330	1000	+	.	gene_id "MSTRG.57482"; transcript_id "ENST00000516210"; gene_name "RNU6ATAC9P"; ref_gene_id "ENSG00000252019";
chr14	StringTie	exon	54859215	54859330	1000	+	.	gene_id "MSTRG.57482"; transcript_id "ENST00000516210"; exon_number "1"; gene_name "RNU6ATAC9P"; ref_gene_id "ENSG00000252019";
chr14	StringTie	transcript	54878113	54878193	1000	-	.	gene_id "MSTRG.57483"; transcript_id "ENST00000580634"; gene_name "MIR4308"; ref_gene_id "ENSG00000265432";
chr14	StringTie	exon	54878113	54878193	1000	-	.	gene_id "MSTRG.57483"; transcript_id "ENST00000580634"; exon_number "1"; gene_name "MIR4308"; ref_gene_id "ENSG00000265432";
chr14	StringTie	transcript	54905187	54906010	1000	.	.	gene_id "MSTRG.57484"; transcript_id "MSTRG.57484.1";
chr14	StringTie	exon	54905187	54906010	1000	.	.	gene_id "MSTRG.57484"; transcript_id "MSTRG.57484.1"; exon_number "1";
chr14	StringTie	transcript	54907410	54913492	1000	-	.	gene_id "MSTRG.57485"; transcript_id "MSTRG.57485.1";
chr14	StringTie	exon	54907410	54908239	1000	-	.	gene_id "MSTRG.57485"; transcript_id "MSTRG.57485.1"; exon_number "1";
chr14	StringTie	exon	54913400	54913492	1000	-	.	gene_id "MSTRG.57485"; transcript_id "MSTRG.57485.1"; exon_number "2";
chr14	StringTie	transcript	54913767	54914095	1000	.	.	gene_id "MSTRG.57486"; transcript_id "MSTRG.57486.1";
chr14	StringTie	exon	54913767	54914095	1000	.	.	gene_id "MSTRG.57486"; transcript_id "MSTRG.57486.1"; exon_number "1";
chr14	StringTie	transcript	54914453	54914945	1000	.	.	gene_id "MSTRG.57487"; transcript_id "MSTRG.57487.1";
chr14	StringTie	exon	54914453	54914945	1000	.	.	gene_id "MSTRG.57487"; transcript_id "MSTRG.57487.1"; exon_number "1";
chr14	StringTie	transcript	54915414	54915652	1000	.	.	gene_id "MSTRG.57488"; transcript_id "MSTRG.57488.1";
chr14	StringTie	exon	54915414	54915652	1000	.	.	gene_id "MSTRG.57488"; transcript_id "MSTRG.57488.1"; exon_number "1";
chr14	StringTie	transcript	54915967	54916309	1000	.	.	gene_id "MSTRG.57489"; transcript_id "MSTRG.57489.1";
chr14	StringTie	exon	54915967	54916309	1000	.	.	gene_id "MSTRG.57489"; transcript_id "MSTRG.57489.1"; exon_number "1";
chr1	StringTie	transcript	80152058	80152982	1000	.	.	gene_id "MSTRG.5749"; transcript_id "MSTRG.5749.1";
chr1	StringTie	exon	80152058	80152982	1000	.	.	gene_id "MSTRG.5749"; transcript_id "MSTRG.5749.1"; exon_number "1";
chr14	StringTie	transcript	54917058	54917847	1000	.	.	gene_id "MSTRG.57490"; transcript_id "MSTRG.57490.1";
chr14	StringTie	exon	54917058	54917847	1000	.	.	gene_id "MSTRG.57490"; transcript_id "MSTRG.57490.1"; exon_number "1";
chr14	StringTie	transcript	54920818	54921802	1000	.	.	gene_id "MSTRG.57491"; transcript_id "MSTRG.57491.1";
chr14	StringTie	exon	54920818	54921802	1000	.	.	gene_id "MSTRG.57491"; transcript_id "MSTRG.57491.1"; exon_number "1";
chr14	StringTie	transcript	54926093	54926302	1000	.	.	gene_id "MSTRG.57492"; transcript_id "MSTRG.57492.1";
chr14	StringTie	exon	54926093	54926302	1000	.	.	gene_id "MSTRG.57492"; transcript_id "MSTRG.57492.1"; exon_number "1";
chr14	StringTie	transcript	54933867	54934118	1000	.	.	gene_id "MSTRG.57493"; transcript_id "MSTRG.57493.1";
chr14	StringTie	exon	54933867	54934118	1000	.	.	gene_id "MSTRG.57493"; transcript_id "MSTRG.57493.1"; exon_number "1";
chr14	StringTie	transcript	52730182	52774998	1000	+	.	gene_id "MSTRG.57494"; transcript_id "ENST00000354586"; gene_name "STYX"; ref_gene_id "ENSG00000198252";
chr14	StringTie	exon	52730182	52730531	1000	+	.	gene_id "MSTRG.57494"; transcript_id "ENST00000354586"; exon_number "1"; gene_name "STYX"; ref_gene_id "ENSG00000198252";
chr14	StringTie	exon	52744852	52744884	1000	+	.	gene_id "MSTRG.57494"; transcript_id "ENST00000354586"; exon_number "2"; gene_name "STYX"; ref_gene_id "ENSG00000198252";
chr14	StringTie	exon	52746426	52746479	1000	+	.	gene_id "MSTRG.57494"; transcript_id "ENST00000354586"; exon_number "3"; gene_name "STYX"; ref_gene_id "ENSG00000198252";
chr14	StringTie	exon	52750683	52750780	1000	+	.	gene_id "MSTRG.57494"; transcript_id "ENST00000354586"; exon_number "4"; gene_name "STYX"; ref_gene_id "ENSG00000198252";
chr14	StringTie	exon	52756551	52756611	1000	+	.	gene_id "MSTRG.57494"; transcript_id "ENST00000354586"; exon_number "5"; gene_name "STYX"; ref_gene_id "ENSG00000198252";
chr14	StringTie	exon	52757319	52757355	1000	+	.	gene_id "MSTRG.57494"; transcript_id "ENST00000354586"; exon_number "6"; gene_name "STYX"; ref_gene_id "ENSG00000198252";
chr14	StringTie	exon	52757743	52757782	1000	+	.	gene_id "MSTRG.57494"; transcript_id "ENST00000354586"; exon_number "7"; gene_name "STYX"; ref_gene_id "ENSG00000198252";
chr14	StringTie	exon	52757874	52757924	1000	+	.	gene_id "MSTRG.57494"; transcript_id "ENST00000354586"; exon_number "8"; gene_name "STYX"; ref_gene_id "ENSG00000198252";
chr14	StringTie	exon	52759682	52759754	1000	+	.	gene_id "MSTRG.57494"; transcript_id "ENST00000354586"; exon_number "9"; gene_name "STYX"; ref_gene_id "ENSG00000198252";
chr14	StringTie	exon	52768840	52768933	1000	+	.	gene_id "MSTRG.57494"; transcript_id "ENST00000354586"; exon_number "10"; gene_name "STYX"; ref_gene_id "ENSG00000198252";
chr14	StringTie	exon	52771033	52774998	1000	+	.	gene_id "MSTRG.57494"; transcript_id "ENST00000354586"; exon_number "11"; gene_name "STYX"; ref_gene_id "ENSG00000198252";
chr14	StringTie	transcript	52730180	52774941	1000	+	.	gene_id "MSTRG.57494"; transcript_id "ENST00000442123"; gene_name "STYX"; ref_gene_id "ENSG00000198252";
chr14	StringTie	exon	52730180	52730210	1000	+	.	gene_id "MSTRG.57494"; transcript_id "ENST00000442123"; exon_number "1"; gene_name "STYX"; ref_gene_id "ENSG00000198252";
chr14	StringTie	exon	52730459	52730531	1000	+	.	gene_id "MSTRG.57494"; transcript_id "ENST00000442123"; exon_number "2"; gene_name "STYX"; ref_gene_id "ENSG00000198252";
chr14	StringTie	exon	52744852	52744884	1000	+	.	gene_id "MSTRG.57494"; transcript_id "ENST00000442123"; exon_number "3"; gene_name "STYX"; ref_gene_id "ENSG00000198252";
chr14	StringTie	exon	52746426	52746479	1000	+	.	gene_id "MSTRG.57494"; transcript_id "ENST00000442123"; exon_number "4"; gene_name "STYX"; ref_gene_id "ENSG00000198252";
chr14	StringTie	exon	52750683	52750780	1000	+	.	gene_id "MSTRG.57494"; transcript_id "ENST00000442123"; exon_number "5"; gene_name "STYX"; ref_gene_id "ENSG00000198252";
chr14	StringTie	exon	52756551	52756611	1000	+	.	gene_id "MSTRG.57494"; transcript_id "ENST00000442123"; exon_number "6"; gene_name "STYX"; ref_gene_id "ENSG00000198252";
chr14	StringTie	exon	52757319	52757355	1000	+	.	gene_id "MSTRG.57494"; transcript_id "ENST00000442123"; exon_number "7"; gene_name "STYX"; ref_gene_id "ENSG00000198252";
chr14	StringTie	exon	52757743	52757782	1000	+	.	gene_id "MSTRG.57494"; transcript_id "ENST00000442123"; exon_number "8"; gene_name "STYX"; ref_gene_id "ENSG00000198252";
chr14	StringTie	exon	52757874	52757924	1000	+	.	gene_id "MSTRG.57494"; transcript_id "ENST00000442123"; exon_number "9"; gene_name "STYX"; ref_gene_id "ENSG00000198252";
chr14	StringTie	exon	52759682	52759754	1000	+	.	gene_id "MSTRG.57494"; transcript_id "ENST00000442123"; exon_number "10"; gene_name "STYX"; ref_gene_id "ENSG00000198252";
chr14	StringTie	exon	52768840	52768933	1000	+	.	gene_id "MSTRG.57494"; transcript_id "ENST00000442123"; exon_number "11"; gene_name "STYX"; ref_gene_id "ENSG00000198252";
chr14	StringTie	exon	52771033	52774941	1000	+	.	gene_id "MSTRG.57494"; transcript_id "ENST00000442123"; exon_number "12"; gene_name "STYX"; ref_gene_id "ENSG00000198252";
chr14	StringTie	transcript	52707172	52728587	1000	+	.	gene_id "MSTRG.57494"; transcript_id "ENST00000445930"; gene_name "PSMC6"; ref_gene_id "ENSG00000100519";
chr14	StringTie	exon	52707172	52707304	1000	+	.	gene_id "MSTRG.57494"; transcript_id "ENST00000445930"; exon_number "1"; gene_name "PSMC6"; ref_gene_id "ENSG00000100519";
chr14	StringTie	exon	52708309	52708388	1000	+	.	gene_id "MSTRG.57494"; transcript_id "ENST00000445930"; exon_number "2"; gene_name "PSMC6"; ref_gene_id "ENSG00000100519";
chr14	StringTie	exon	52708483	52708522	1000	+	.	gene_id "MSTRG.57494"; transcript_id "ENST00000445930"; exon_number "3"; gene_name "PSMC6"; ref_gene_id "ENSG00000100519";
chr14	StringTie	exon	52708764	52708816	1000	+	.	gene_id "MSTRG.57494"; transcript_id "ENST00000445930"; exon_number "4"; gene_name "PSMC6"; ref_gene_id "ENSG00000100519";
chr14	StringTie	exon	52711101	52711168	1000	+	.	gene_id "MSTRG.57494"; transcript_id "ENST00000445930"; exon_number "5"; gene_name "PSMC6"; ref_gene_id "ENSG00000100519";
chr14	StringTie	exon	52711410	52711524	1000	+	.	gene_id "MSTRG.57494"; transcript_id "ENST00000445930"; exon_number "6"; gene_name "PSMC6"; ref_gene_id "ENSG00000100519";
chr14	StringTie	exon	52713881	52713968	1000	+	.	gene_id "MSTRG.57494"; transcript_id "ENST00000445930"; exon_number "7"; gene_name "PSMC6"; ref_gene_id "ENSG00000100519";
chr14	StringTie	exon	52718081	52718142	1000	+	.	gene_id "MSTRG.57494"; transcript_id "ENST00000445930"; exon_number "8"; gene_name "PSMC6"; ref_gene_id "ENSG00000100519";
chr14	StringTie	exon	52718229	52718352	1000	+	.	gene_id "MSTRG.57494"; transcript_id "ENST00000445930"; exon_number "9"; gene_name "PSMC6"; ref_gene_id "ENSG00000100519";
chr14	StringTie	exon	52718977	52719038	1000	+	.	gene_id "MSTRG.57494"; transcript_id "ENST00000445930"; exon_number "10"; gene_name "PSMC6"; ref_gene_id "ENSG00000100519";
chr14	StringTie	exon	52720861	52720981	1000	+	.	gene_id "MSTRG.57494"; transcript_id "ENST00000445930"; exon_number "11"; gene_name "PSMC6"; ref_gene_id "ENSG00000100519";
chr14	StringTie	exon	52721110	52721190	1000	+	.	gene_id "MSTRG.57494"; transcript_id "ENST00000445930"; exon_number "12"; gene_name "PSMC6"; ref_gene_id "ENSG00000100519";
chr14	StringTie	exon	52723965	52724036	1000	+	.	gene_id "MSTRG.57494"; transcript_id "ENST00000445930"; exon_number "13"; gene_name "PSMC6"; ref_gene_id "ENSG00000100519";
chr14	StringTie	exon	52727499	52728587	1000	+	.	gene_id "MSTRG.57494"; transcript_id "ENST00000445930"; exon_number "14"; gene_name "PSMC6"; ref_gene_id "ENSG00000100519";
chr14	StringTie	transcript	52707184	52718688	1000	+	.	gene_id "MSTRG.57494"; transcript_id "ENST00000458604"; gene_name "PSMC6"; ref_gene_id "ENSG00000100519";
chr14	StringTie	exon	52707184	52707304	1000	+	.	gene_id "MSTRG.57494"; transcript_id "ENST00000458604"; exon_number "1"; gene_name "PSMC6"; ref_gene_id "ENSG00000100519";
chr14	StringTie	exon	52708483	52708522	1000	+	.	gene_id "MSTRG.57494"; transcript_id "ENST00000458604"; exon_number "2"; gene_name "PSMC6"; ref_gene_id "ENSG00000100519";
chr14	StringTie	exon	52708764	52708816	1000	+	.	gene_id "MSTRG.57494"; transcript_id "ENST00000458604"; exon_number "3"; gene_name "PSMC6"; ref_gene_id "ENSG00000100519";
chr14	StringTie	exon	52711101	52711168	1000	+	.	gene_id "MSTRG.57494"; transcript_id "ENST00000458604"; exon_number "4"; gene_name "PSMC6"; ref_gene_id "ENSG00000100519";
chr14	StringTie	exon	52711410	52711524	1000	+	.	gene_id "MSTRG.57494"; transcript_id "ENST00000458604"; exon_number "5"; gene_name "PSMC6"; ref_gene_id "ENSG00000100519";
chr14	StringTie	exon	52713881	52713968	1000	+	.	gene_id "MSTRG.57494"; transcript_id "ENST00000458604"; exon_number "6"; gene_name "PSMC6"; ref_gene_id "ENSG00000100519";
chr14	StringTie	exon	52718081	52718688	1000	+	.	gene_id "MSTRG.57494"; transcript_id "ENST00000458604"; exon_number "7"; gene_name "PSMC6"; ref_gene_id "ENSG00000100519";
chr14	StringTie	transcript	52718507	52720978	1000	+	.	gene_id "MSTRG.57494"; transcript_id "ENST00000551328"; gene_name "PSMC6"; ref_gene_id "ENSG00000100519";
chr14	StringTie	exon	52718507	52719038	1000	+	.	gene_id "MSTRG.57494"; transcript_id "ENST00000551328"; exon_number "1"; gene_name "PSMC6"; ref_gene_id "ENSG00000100519";
chr14	StringTie	exon	52720861	52720978	1000	+	.	gene_id "MSTRG.57494"; transcript_id "ENST00000551328"; exon_number "2"; gene_name "PSMC6"; ref_gene_id "ENSG00000100519";
chr14	StringTie	transcript	52707231	52708666	1000	+	.	gene_id "MSTRG.57494"; transcript_id "ENST00000553798"; gene_name "PSMC6"; ref_gene_id "ENSG00000100519";
chr14	StringTie	exon	52707231	52707529	1000	+	.	gene_id "MSTRG.57494"; transcript_id "ENST00000553798"; exon_number "1"; gene_name "PSMC6"; ref_gene_id "ENSG00000100519";
chr14	StringTie	exon	52708309	52708388	1000	+	.	gene_id "MSTRG.57494"; transcript_id "ENST00000553798"; exon_number "2"; gene_name "PSMC6"; ref_gene_id "ENSG00000100519";
chr14	StringTie	exon	52708483	52708666	1000	+	.	gene_id "MSTRG.57494"; transcript_id "ENST00000553798"; exon_number "3"; gene_name "PSMC6"; ref_gene_id "ENSG00000100519";
chr14	StringTie	transcript	52707202	52713902	1000	+	.	gene_id "MSTRG.57494"; transcript_id "ENST00000553899"; gene_name "PSMC6"; ref_gene_id "ENSG00000100519";
chr14	StringTie	exon	52707202	52707529	1000	+	.	gene_id "MSTRG.57494"; transcript_id "ENST00000553899"; exon_number "1"; gene_name "PSMC6"; ref_gene_id "ENSG00000100519";
chr14	StringTie	exon	52708309	52708388	1000	+	.	gene_id "MSTRG.57494"; transcript_id "ENST00000553899"; exon_number "2"; gene_name "PSMC6"; ref_gene_id "ENSG00000100519";
chr14	StringTie	exon	52708483	52708522	1000	+	.	gene_id "MSTRG.57494"; transcript_id "ENST00000553899"; exon_number "3"; gene_name "PSMC6"; ref_gene_id "ENSG00000100519";
chr14	StringTie	exon	52708764	52708816	1000	+	.	gene_id "MSTRG.57494"; transcript_id "ENST00000553899"; exon_number "4"; gene_name "PSMC6"; ref_gene_id "ENSG00000100519";
chr14	StringTie	exon	52711101	52711168	1000	+	.	gene_id "MSTRG.57494"; transcript_id "ENST00000553899"; exon_number "5"; gene_name "PSMC6"; ref_gene_id "ENSG00000100519";
chr14	StringTie	exon	52711410	52711524	1000	+	.	gene_id "MSTRG.57494"; transcript_id "ENST00000553899"; exon_number "6"; gene_name "PSMC6"; ref_gene_id "ENSG00000100519";
chr14	StringTie	exon	52713881	52713902	1000	+	.	gene_id "MSTRG.57494"; transcript_id "ENST00000553899"; exon_number "7"; gene_name "PSMC6"; ref_gene_id "ENSG00000100519";
chr14	StringTie	transcript	52707209	52718339	1000	+	.	gene_id "MSTRG.57494"; transcript_id "ENST00000554044"; gene_name "PSMC6"; ref_gene_id "ENSG00000100519";
chr14	StringTie	exon	52707209	52707304	1000	+	.	gene_id "MSTRG.57494"; transcript_id "ENST00000554044"; exon_number "1"; gene_name "PSMC6"; ref_gene_id "ENSG00000100519";
chr14	StringTie	exon	52708309	52708388	1000	+	.	gene_id "MSTRG.57494"; transcript_id "ENST00000554044"; exon_number "2"; gene_name "PSMC6"; ref_gene_id "ENSG00000100519";
chr14	StringTie	exon	52708483	52708706	1000	+	.	gene_id "MSTRG.57494"; transcript_id "ENST00000554044"; exon_number "3"; gene_name "PSMC6"; ref_gene_id "ENSG00000100519";
chr14	StringTie	exon	52711101	52711168	1000	+	.	gene_id "MSTRG.57494"; transcript_id "ENST00000554044"; exon_number "4"; gene_name "PSMC6"; ref_gene_id "ENSG00000100519";
chr14	StringTie	exon	52711410	52711524	1000	+	.	gene_id "MSTRG.57494"; transcript_id "ENST00000554044"; exon_number "5"; gene_name "PSMC6"; ref_gene_id "ENSG00000100519";
chr14	StringTie	exon	52713881	52713968	1000	+	.	gene_id "MSTRG.57494"; transcript_id "ENST00000554044"; exon_number "6"; gene_name "PSMC6"; ref_gene_id "ENSG00000100519";
chr14	StringTie	exon	52718081	52718142	1000	+	.	gene_id "MSTRG.57494"; transcript_id "ENST00000554044"; exon_number "7"; gene_name "PSMC6"; ref_gene_id "ENSG00000100519";
chr14	StringTie	exon	52718229	52718339	1000	+	.	gene_id "MSTRG.57494"; transcript_id "ENST00000554044"; exon_number "8"; gene_name "PSMC6"; ref_gene_id "ENSG00000100519";
chr14	StringTie	transcript	52707202	52710335	1000	+	.	gene_id "MSTRG.57494"; transcript_id "ENST00000554952"; gene_name "PSMC6"; ref_gene_id "ENSG00000100519";
chr14	StringTie	exon	52707202	52707304	1000	+	.	gene_id "MSTRG.57494"; transcript_id "ENST00000554952"; exon_number "1"; gene_name "PSMC6"; ref_gene_id "ENSG00000100519";
chr14	StringTie	exon	52708309	52708388	1000	+	.	gene_id "MSTRG.57494"; transcript_id "ENST00000554952"; exon_number "2"; gene_name "PSMC6"; ref_gene_id "ENSG00000100519";
chr14	StringTie	exon	52708483	52708522	1000	+	.	gene_id "MSTRG.57494"; transcript_id "ENST00000554952"; exon_number "3"; gene_name "PSMC6"; ref_gene_id "ENSG00000100519";
chr14	StringTie	exon	52708764	52708816	1000	+	.	gene_id "MSTRG.57494"; transcript_id "ENST00000554952"; exon_number "4"; gene_name "PSMC6"; ref_gene_id "ENSG00000100519";
chr14	StringTie	exon	52709575	52710335	1000	+	.	gene_id "MSTRG.57494"; transcript_id "ENST00000554952"; exon_number "5"; gene_name "PSMC6"; ref_gene_id "ENSG00000100519";
chr14	StringTie	transcript	52707201	52708833	1000	+	.	gene_id "MSTRG.57494"; transcript_id "ENST00000554956"; gene_name "PSMC6"; ref_gene_id "ENSG00000100519";
chr14	StringTie	exon	52707201	52707304	1000	+	.	gene_id "MSTRG.57494"; transcript_id "ENST00000554956"; exon_number "1"; gene_name "PSMC6"; ref_gene_id "ENSG00000100519";
chr14	StringTie	exon	52708309	52708388	1000	+	.	gene_id "MSTRG.57494"; transcript_id "ENST00000554956"; exon_number "2"; gene_name "PSMC6"; ref_gene_id "ENSG00000100519";
chr14	StringTie	exon	52708483	52708833	1000	+	.	gene_id "MSTRG.57494"; transcript_id "ENST00000554956"; exon_number "3"; gene_name "PSMC6"; ref_gene_id "ENSG00000100519";
chr14	StringTie	transcript	52718231	52727994	1000	+	.	gene_id "MSTRG.57494"; transcript_id "ENST00000555175"; gene_name "PSMC6"; ref_gene_id "ENSG00000100519";
chr14	StringTie	exon	52718231	52718352	1000	+	.	gene_id "MSTRG.57494"; transcript_id "ENST00000555175"; exon_number "1"; gene_name "PSMC6"; ref_gene_id "ENSG00000100519";
chr14	StringTie	exon	52718977	52719038	1000	+	.	gene_id "MSTRG.57494"; transcript_id "ENST00000555175"; exon_number "2"; gene_name "PSMC6"; ref_gene_id "ENSG00000100519";
chr14	StringTie	exon	52723965	52724036	1000	+	.	gene_id "MSTRG.57494"; transcript_id "ENST00000555175"; exon_number "3"; gene_name "PSMC6"; ref_gene_id "ENSG00000100519";
chr14	StringTie	exon	52727499	52727994	1000	+	.	gene_id "MSTRG.57494"; transcript_id "ENST00000555175"; exon_number "4"; gene_name "PSMC6"; ref_gene_id "ENSG00000100519";
chr14	StringTie	transcript	52707219	52718339	1000	+	.	gene_id "MSTRG.57494"; transcript_id "ENST00000555339"; gene_name "PSMC6"; ref_gene_id "ENSG00000100519";
chr14	StringTie	exon	52707219	52707304	1000	+	.	gene_id "MSTRG.57494"; transcript_id "ENST00000555339"; exon_number "1"; gene_name "PSMC6"; ref_gene_id "ENSG00000100519";
chr14	StringTie	exon	52708764	52708816	1000	+	.	gene_id "MSTRG.57494"; transcript_id "ENST00000555339"; exon_number "2"; gene_name "PSMC6"; ref_gene_id "ENSG00000100519";
chr14	StringTie	exon	52711101	52711168	1000	+	.	gene_id "MSTRG.57494"; transcript_id "ENST00000555339"; exon_number "3"; gene_name "PSMC6"; ref_gene_id "ENSG00000100519";
chr14	StringTie	exon	52711410	52711524	1000	+	.	gene_id "MSTRG.57494"; transcript_id "ENST00000555339"; exon_number "4"; gene_name "PSMC6"; ref_gene_id "ENSG00000100519";
chr14	StringTie	exon	52713881	52713968	1000	+	.	gene_id "MSTRG.57494"; transcript_id "ENST00000555339"; exon_number "5"; gene_name "PSMC6"; ref_gene_id "ENSG00000100519";
chr14	StringTie	exon	52718081	52718142	1000	+	.	gene_id "MSTRG.57494"; transcript_id "ENST00000555339"; exon_number "6"; gene_name "PSMC6"; ref_gene_id "ENSG00000100519";
chr14	StringTie	exon	52718229	52718339	1000	+	.	gene_id "MSTRG.57494"; transcript_id "ENST00000555339"; exon_number "7"; gene_name "PSMC6"; ref_gene_id "ENSG00000100519";
chr14	StringTie	transcript	52776352	52777140	1000	+	.	gene_id "MSTRG.57494"; transcript_id "ENST00000555689"; gene_name "RP11-589M4.1"; ref_gene_id "ENSG00000259049";
chr14	StringTie	exon	52776352	52776600	1000	+	.	gene_id "MSTRG.57494"; transcript_id "ENST00000555689"; exon_number "1"; gene_name "RP11-589M4.1"; ref_gene_id "ENSG00000259049";
chr14	StringTie	exon	52776862	52777140	1000	+	.	gene_id "MSTRG.57494"; transcript_id "ENST00000555689"; exon_number "2"; gene_name "RP11-589M4.1"; ref_gene_id "ENSG00000259049";
chr14	StringTie	transcript	52707178	52709089	1000	+	.	gene_id "MSTRG.57494"; transcript_id "ENST00000555887"; gene_name "PSMC6"; ref_gene_id "ENSG00000100519";
chr14	StringTie	exon	52707178	52707304	1000	+	.	gene_id "MSTRG.57494"; transcript_id "ENST00000555887"; exon_number "1"; gene_name "PSMC6"; ref_gene_id "ENSG00000100519";
chr14	StringTie	exon	52708309	52708388	1000	+	.	gene_id "MSTRG.57494"; transcript_id "ENST00000555887"; exon_number "2"; gene_name "PSMC6"; ref_gene_id "ENSG00000100519";
chr14	StringTie	exon	52708483	52708522	1000	+	.	gene_id "MSTRG.57494"; transcript_id "ENST00000555887"; exon_number "3"; gene_name "PSMC6"; ref_gene_id "ENSG00000100519";
chr14	StringTie	exon	52708764	52709089	1000	+	.	gene_id "MSTRG.57494"; transcript_id "ENST00000555887"; exon_number "4"; gene_name "PSMC6"; ref_gene_id "ENSG00000100519";
chr14	StringTie	transcript	52775237	52777740	1000	+	.	gene_id "MSTRG.57494"; transcript_id "ENST00000555969"; gene_name "RP11-589M4.1"; ref_gene_id "ENSG00000259049";
chr14	StringTie	exon	52775237	52775946	1000	+	.	gene_id "MSTRG.57494"; transcript_id "ENST00000555969"; exon_number "1"; gene_name "RP11-589M4.1"; ref_gene_id "ENSG00000259049";
chr14	StringTie	exon	52777553	52777740	1000	+	.	gene_id "MSTRG.57494"; transcript_id "ENST00000555969"; exon_number "2"; gene_name "RP11-589M4.1"; ref_gene_id "ENSG00000259049";
chr14	StringTie	transcript	52707222	52724036	1000	+	.	gene_id "MSTRG.57494"; transcript_id "ENST00000556813"; gene_name "PSMC6"; ref_gene_id "ENSG00000100519";
chr14	StringTie	exon	52707222	52707304	1000	+	.	gene_id "MSTRG.57494"; transcript_id "ENST00000556813"; exon_number "1"; gene_name "PSMC6"; ref_gene_id "ENSG00000100519";
chr14	StringTie	exon	52708309	52708388	1000	+	.	gene_id "MSTRG.57494"; transcript_id "ENST00000556813"; exon_number "2"; gene_name "PSMC6"; ref_gene_id "ENSG00000100519";
chr14	StringTie	exon	52708483	52708522	1000	+	.	gene_id "MSTRG.57494"; transcript_id "ENST00000556813"; exon_number "3"; gene_name "PSMC6"; ref_gene_id "ENSG00000100519";
chr14	StringTie	exon	52708764	52708816	1000	+	.	gene_id "MSTRG.57494"; transcript_id "ENST00000556813"; exon_number "4"; gene_name "PSMC6"; ref_gene_id "ENSG00000100519";
chr14	StringTie	exon	52711101	52711168	1000	+	.	gene_id "MSTRG.57494"; transcript_id "ENST00000556813"; exon_number "5"; gene_name "PSMC6"; ref_gene_id "ENSG00000100519";
chr14	StringTie	exon	52711410	52711524	1000	+	.	gene_id "MSTRG.57494"; transcript_id "ENST00000556813"; exon_number "6"; gene_name "PSMC6"; ref_gene_id "ENSG00000100519";
chr14	StringTie	exon	52713881	52713968	1000	+	.	gene_id "MSTRG.57494"; transcript_id "ENST00000556813"; exon_number "7"; gene_name "PSMC6"; ref_gene_id "ENSG00000100519";
chr14	StringTie	exon	52718081	52718142	1000	+	.	gene_id "MSTRG.57494"; transcript_id "ENST00000556813"; exon_number "8"; gene_name "PSMC6"; ref_gene_id "ENSG00000100519";
chr14	StringTie	exon	52718229	52718352	1000	+	.	gene_id "MSTRG.57494"; transcript_id "ENST00000556813"; exon_number "9"; gene_name "PSMC6"; ref_gene_id "ENSG00000100519";
chr14	StringTie	exon	52723965	52724036	1000	+	.	gene_id "MSTRG.57494"; transcript_id "ENST00000556813"; exon_number "10"; gene_name "PSMC6"; ref_gene_id "ENSG00000100519";
chr14	StringTie	transcript	52731594	52774336	1000	+	.	gene_id "MSTRG.57494"; transcript_id "ENST00000556861"; gene_name "STYX"; ref_gene_id "ENSG00000198252";
chr14	StringTie	exon	52731594	52731712	1000	+	.	gene_id "MSTRG.57494"; transcript_id "ENST00000556861"; exon_number "1"; gene_name "STYX"; ref_gene_id "ENSG00000198252";
chr14	StringTie	exon	52773616	52774336	1000	+	.	gene_id "MSTRG.57494"; transcript_id "ENST00000556861"; exon_number "2"; gene_name "STYX"; ref_gene_id "ENSG00000198252";
chr14	StringTie	transcript	52710546	52714032	1000	+	.	gene_id "MSTRG.57494"; transcript_id "ENST00000557085"; gene_name "PSMC6"; ref_gene_id "ENSG00000100519";
chr14	StringTie	exon	52710546	52711168	1000	+	.	gene_id "MSTRG.57494"; transcript_id "ENST00000557085"; exon_number "1"; gene_name "PSMC6"; ref_gene_id "ENSG00000100519";
chr14	StringTie	exon	52711410	52711524	1000	+	.	gene_id "MSTRG.57494"; transcript_id "ENST00000557085"; exon_number "2"; gene_name "PSMC6"; ref_gene_id "ENSG00000100519";
chr14	StringTie	exon	52713881	52714032	1000	+	.	gene_id "MSTRG.57494"; transcript_id "ENST00000557085"; exon_number "3"; gene_name "PSMC6"; ref_gene_id "ENSG00000100519";
chr14	StringTie	transcript	52707192	52718302	1000	+	.	gene_id "MSTRG.57494"; transcript_id "ENST00000557240"; gene_name "PSMC6"; ref_gene_id "ENSG00000100519";
chr14	StringTie	exon	52707192	52707304	1000	+	.	gene_id "MSTRG.57494"; transcript_id "ENST00000557240"; exon_number "1"; gene_name "PSMC6"; ref_gene_id "ENSG00000100519";
chr14	StringTie	exon	52708309	52708388	1000	+	.	gene_id "MSTRG.57494"; transcript_id "ENST00000557240"; exon_number "2"; gene_name "PSMC6"; ref_gene_id "ENSG00000100519";
chr14	StringTie	exon	52708483	52708522	1000	+	.	gene_id "MSTRG.57494"; transcript_id "ENST00000557240"; exon_number "3"; gene_name "PSMC6"; ref_gene_id "ENSG00000100519";
chr14	StringTie	exon	52708764	52708816	1000	+	.	gene_id "MSTRG.57494"; transcript_id "ENST00000557240"; exon_number "4"; gene_name "PSMC6"; ref_gene_id "ENSG00000100519";
chr14	StringTie	exon	52711410	52711524	1000	+	.	gene_id "MSTRG.57494"; transcript_id "ENST00000557240"; exon_number "5"; gene_name "PSMC6"; ref_gene_id "ENSG00000100519";
chr14	StringTie	exon	52713881	52713968	1000	+	.	gene_id "MSTRG.57494"; transcript_id "ENST00000557240"; exon_number "6"; gene_name "PSMC6"; ref_gene_id "ENSG00000100519";
chr14	StringTie	exon	52718081	52718142	1000	+	.	gene_id "MSTRG.57494"; transcript_id "ENST00000557240"; exon_number "7"; gene_name "PSMC6"; ref_gene_id "ENSG00000100519";
chr14	StringTie	exon	52718229	52718302	1000	+	.	gene_id "MSTRG.57494"; transcript_id "ENST00000557240"; exon_number "8"; gene_name "PSMC6"; ref_gene_id "ENSG00000100519";
chr14	StringTie	transcript	52707287	52709607	1000	+	.	gene_id "MSTRG.57494"; transcript_id "ENST00000557517"; gene_name "PSMC6"; ref_gene_id "ENSG00000100519";
chr14	StringTie	exon	52707287	52707529	1000	+	.	gene_id "MSTRG.57494"; transcript_id "ENST00000557517"; exon_number "1"; gene_name "PSMC6"; ref_gene_id "ENSG00000100519";
chr14	StringTie	exon	52708309	52708388	1000	+	.	gene_id "MSTRG.57494"; transcript_id "ENST00000557517"; exon_number "2"; gene_name "PSMC6"; ref_gene_id "ENSG00000100519";
chr14	StringTie	exon	52708483	52708706	1000	+	.	gene_id "MSTRG.57494"; transcript_id "ENST00000557517"; exon_number "3"; gene_name "PSMC6"; ref_gene_id "ENSG00000100519";
chr14	StringTie	exon	52709575	52709607	1000	+	.	gene_id "MSTRG.57494"; transcript_id "ENST00000557517"; exon_number "4"; gene_name "PSMC6"; ref_gene_id "ENSG00000100519";
chr14	StringTie	transcript	52721500	52727990	1000	+	.	gene_id "MSTRG.57494"; transcript_id "ENST00000557557"; gene_name "PSMC6"; ref_gene_id "ENSG00000100519";
chr14	StringTie	exon	52721500	52723874	1000	+	.	gene_id "MSTRG.57494"; transcript_id "ENST00000557557"; exon_number "1"; gene_name "PSMC6"; ref_gene_id "ENSG00000100519";
chr14	StringTie	exon	52723965	52724036	1000	+	.	gene_id "MSTRG.57494"; transcript_id "ENST00000557557"; exon_number "2"; gene_name "PSMC6"; ref_gene_id "ENSG00000100519";
chr14	StringTie	exon	52727499	52727990	1000	+	.	gene_id "MSTRG.57494"; transcript_id "ENST00000557557"; exon_number "3"; gene_name "PSMC6"; ref_gene_id "ENSG00000100519";
chr14	StringTie	transcript	52723745	52727817	1000	+	.	gene_id "MSTRG.57494"; transcript_id "ENST00000557632"; gene_name "PSMC6"; ref_gene_id "ENSG00000100519";
chr14	StringTie	exon	52723745	52724036	1000	+	.	gene_id "MSTRG.57494"; transcript_id "ENST00000557632"; exon_number "1"; gene_name "PSMC6"; ref_gene_id "ENSG00000100519";
chr14	StringTie	exon	52727499	52727817	1000	+	.	gene_id "MSTRG.57494"; transcript_id "ENST00000557632"; exon_number "2"; gene_name "PSMC6"; ref_gene_id "ENSG00000100519";
chr14	StringTie	transcript	52707204	52727991	1000	+	.	gene_id "MSTRG.57494"; transcript_id "ENST00000606149"; gene_name "PSMC6"; ref_gene_id "ENSG00000100519";
chr14	StringTie	exon	52707204	52707304	1000	+	.	gene_id "MSTRG.57494"; transcript_id "ENST00000606149"; exon_number "1"; gene_name "PSMC6"; ref_gene_id "ENSG00000100519";
chr14	StringTie	exon	52708309	52708388	1000	+	.	gene_id "MSTRG.57494"; transcript_id "ENST00000606149"; exon_number "2"; gene_name "PSMC6"; ref_gene_id "ENSG00000100519";
chr14	StringTie	exon	52708483	52708522	1000	+	.	gene_id "MSTRG.57494"; transcript_id "ENST00000606149"; exon_number "3"; gene_name "PSMC6"; ref_gene_id "ENSG00000100519";
chr14	StringTie	exon	52708764	52708816	1000	+	.	gene_id "MSTRG.57494"; transcript_id "ENST00000606149"; exon_number "4"; gene_name "PSMC6"; ref_gene_id "ENSG00000100519";
chr14	StringTie	exon	52711101	52711168	1000	+	.	gene_id "MSTRG.57494"; transcript_id "ENST00000606149"; exon_number "5"; gene_name "PSMC6"; ref_gene_id "ENSG00000100519";
chr14	StringTie	exon	52711410	52711524	1000	+	.	gene_id "MSTRG.57494"; transcript_id "ENST00000606149"; exon_number "6"; gene_name "PSMC6"; ref_gene_id "ENSG00000100519";
chr14	StringTie	exon	52713881	52713968	1000	+	.	gene_id "MSTRG.57494"; transcript_id "ENST00000606149"; exon_number "7"; gene_name "PSMC6"; ref_gene_id "ENSG00000100519";
chr14	StringTie	exon	52718081	52718142	1000	+	.	gene_id "MSTRG.57494"; transcript_id "ENST00000606149"; exon_number "8"; gene_name "PSMC6"; ref_gene_id "ENSG00000100519";
chr14	StringTie	exon	52718229	52718352	1000	+	.	gene_id "MSTRG.57494"; transcript_id "ENST00000606149"; exon_number "9"; gene_name "PSMC6"; ref_gene_id "ENSG00000100519";
chr14	StringTie	exon	52718977	52719038	1000	+	.	gene_id "MSTRG.57494"; transcript_id "ENST00000606149"; exon_number "10"; gene_name "PSMC6"; ref_gene_id "ENSG00000100519";
chr14	StringTie	exon	52720861	52720981	1000	+	.	gene_id "MSTRG.57494"; transcript_id "ENST00000606149"; exon_number "11"; gene_name "PSMC6"; ref_gene_id "ENSG00000100519";
chr14	StringTie	exon	52721110	52721190	1000	+	.	gene_id "MSTRG.57494"; transcript_id "ENST00000606149"; exon_number "12"; gene_name "PSMC6"; ref_gene_id "ENSG00000100519";
chr14	StringTie	exon	52723965	52724036	1000	+	.	gene_id "MSTRG.57494"; transcript_id "ENST00000606149"; exon_number "13"; gene_name "PSMC6"; ref_gene_id "ENSG00000100519";
chr14	StringTie	exon	52727499	52727991	1000	+	.	gene_id "MSTRG.57494"; transcript_id "ENST00000606149"; exon_number "14"; gene_name "PSMC6"; ref_gene_id "ENSG00000100519";
chr14	StringTie	transcript	52707178	52727995	1000	+	.	gene_id "MSTRG.57494"; transcript_id "ENST00000612399"; gene_name "PSMC6"; ref_gene_id "ENSG00000100519";
chr14	StringTie	exon	52707178	52707304	1000	+	.	gene_id "MSTRG.57494"; transcript_id "ENST00000612399"; exon_number "1"; gene_name "PSMC6"; ref_gene_id "ENSG00000100519";
chr14	StringTie	exon	52708309	52708388	1000	+	.	gene_id "MSTRG.57494"; transcript_id "ENST00000612399"; exon_number "2"; gene_name "PSMC6"; ref_gene_id "ENSG00000100519";
chr14	StringTie	exon	52708483	52708522	1000	+	.	gene_id "MSTRG.57494"; transcript_id "ENST00000612399"; exon_number "3"; gene_name "PSMC6"; ref_gene_id "ENSG00000100519";
chr14	StringTie	exon	52708764	52708816	1000	+	.	gene_id "MSTRG.57494"; transcript_id "ENST00000612399"; exon_number "4"; gene_name "PSMC6"; ref_gene_id "ENSG00000100519";
chr14	StringTie	exon	52711101	52711168	1000	+	.	gene_id "MSTRG.57494"; transcript_id "ENST00000612399"; exon_number "5"; gene_name "PSMC6"; ref_gene_id "ENSG00000100519";
chr14	StringTie	exon	52711410	52711524	1000	+	.	gene_id "MSTRG.57494"; transcript_id "ENST00000612399"; exon_number "6"; gene_name "PSMC6"; ref_gene_id "ENSG00000100519";
chr14	StringTie	exon	52713881	52713968	1000	+	.	gene_id "MSTRG.57494"; transcript_id "ENST00000612399"; exon_number "7"; gene_name "PSMC6"; ref_gene_id "ENSG00000100519";
chr14	StringTie	exon	52718081	52718142	1000	+	.	gene_id "MSTRG.57494"; transcript_id "ENST00000612399"; exon_number "8"; gene_name "PSMC6"; ref_gene_id "ENSG00000100519";
chr14	StringTie	exon	52718229	52718352	1000	+	.	gene_id "MSTRG.57494"; transcript_id "ENST00000612399"; exon_number "9"; gene_name "PSMC6"; ref_gene_id "ENSG00000100519";
chr14	StringTie	exon	52718977	52719038	1000	+	.	gene_id "MSTRG.57494"; transcript_id "ENST00000612399"; exon_number "10"; gene_name "PSMC6"; ref_gene_id "ENSG00000100519";
chr14	StringTie	exon	52720861	52720981	1000	+	.	gene_id "MSTRG.57494"; transcript_id "ENST00000612399"; exon_number "11"; gene_name "PSMC6"; ref_gene_id "ENSG00000100519";
chr14	StringTie	exon	52721110	52721190	1000	+	.	gene_id "MSTRG.57494"; transcript_id "ENST00000612399"; exon_number "12"; gene_name "PSMC6"; ref_gene_id "ENSG00000100519";
chr14	StringTie	exon	52723965	52724036	1000	+	.	gene_id "MSTRG.57494"; transcript_id "ENST00000612399"; exon_number "13"; gene_name "PSMC6"; ref_gene_id "ENSG00000100519";
chr14	StringTie	exon	52727499	52727995	1000	+	.	gene_id "MSTRG.57494"; transcript_id "ENST00000612399"; exon_number "14"; gene_name "PSMC6"; ref_gene_id "ENSG00000100519";
chr14	StringTie	transcript	52705807	52728746	1000	+	.	gene_id "MSTRG.57494"; transcript_id "MSTRG.57494.1";
chr14	StringTie	exon	52705807	52707304	1000	+	.	gene_id "MSTRG.57494"; transcript_id "MSTRG.57494.1"; exon_number "1";
chr14	StringTie	exon	52708309	52708388	1000	+	.	gene_id "MSTRG.57494"; transcript_id "MSTRG.57494.1"; exon_number "2";
chr14	StringTie	exon	52708483	52708522	1000	+	.	gene_id "MSTRG.57494"; transcript_id "MSTRG.57494.1"; exon_number "3";
chr14	StringTie	exon	52708764	52708816	1000	+	.	gene_id "MSTRG.57494"; transcript_id "MSTRG.57494.1"; exon_number "4";
chr14	StringTie	exon	52709575	52711168	1000	+	.	gene_id "MSTRG.57494"; transcript_id "MSTRG.57494.1"; exon_number "5";
chr14	StringTie	exon	52711410	52711524	1000	+	.	gene_id "MSTRG.57494"; transcript_id "MSTRG.57494.1"; exon_number "6";
chr14	StringTie	exon	52713881	52713968	1000	+	.	gene_id "MSTRG.57494"; transcript_id "MSTRG.57494.1"; exon_number "7";
chr14	StringTie	exon	52718081	52718142	1000	+	.	gene_id "MSTRG.57494"; transcript_id "MSTRG.57494.1"; exon_number "8";
chr14	StringTie	exon	52718229	52718352	1000	+	.	gene_id "MSTRG.57494"; transcript_id "MSTRG.57494.1"; exon_number "9";
chr14	StringTie	exon	52718977	52719038	1000	+	.	gene_id "MSTRG.57494"; transcript_id "MSTRG.57494.1"; exon_number "10";
chr14	StringTie	exon	52720861	52720981	1000	+	.	gene_id "MSTRG.57494"; transcript_id "MSTRG.57494.1"; exon_number "11";
chr14	StringTie	exon	52721110	52721190	1000	+	.	gene_id "MSTRG.57494"; transcript_id "MSTRG.57494.1"; exon_number "12";
chr14	StringTie	exon	52723965	52724036	1000	+	.	gene_id "MSTRG.57494"; transcript_id "MSTRG.57494.1"; exon_number "13";
chr14	StringTie	exon	52727499	52728746	1000	+	.	gene_id "MSTRG.57494"; transcript_id "MSTRG.57494.1"; exon_number "14";
chr14	StringTie	transcript	52707046	52728559	1000	+	.	gene_id "MSTRG.57494"; transcript_id "MSTRG.57494.10";
chr14	StringTie	exon	52707046	52707304	1000	+	.	gene_id "MSTRG.57494"; transcript_id "MSTRG.57494.10"; exon_number "1";
chr14	StringTie	exon	52708309	52708388	1000	+	.	gene_id "MSTRG.57494"; transcript_id "MSTRG.57494.10"; exon_number "2";
chr14	StringTie	exon	52708483	52708522	1000	+	.	gene_id "MSTRG.57494"; transcript_id "MSTRG.57494.10"; exon_number "3";
chr14	StringTie	exon	52708764	52708816	1000	+	.	gene_id "MSTRG.57494"; transcript_id "MSTRG.57494.10"; exon_number "4";
chr14	StringTie	exon	52709575	52711168	1000	+	.	gene_id "MSTRG.57494"; transcript_id "MSTRG.57494.10"; exon_number "5";
chr14	StringTie	exon	52711410	52711517	1000	+	.	gene_id "MSTRG.57494"; transcript_id "MSTRG.57494.10"; exon_number "6";
chr14	StringTie	exon	52713887	52713968	1000	+	.	gene_id "MSTRG.57494"; transcript_id "MSTRG.57494.10"; exon_number "7";
chr14	StringTie	exon	52718081	52718142	1000	+	.	gene_id "MSTRG.57494"; transcript_id "MSTRG.57494.10"; exon_number "8";
chr14	StringTie	exon	52718240	52718352	1000	+	.	gene_id "MSTRG.57494"; transcript_id "MSTRG.57494.10"; exon_number "9";
chr14	StringTie	exon	52718977	52719038	1000	+	.	gene_id "MSTRG.57494"; transcript_id "MSTRG.57494.10"; exon_number "10";
chr14	StringTie	exon	52720861	52720981	1000	+	.	gene_id "MSTRG.57494"; transcript_id "MSTRG.57494.10"; exon_number "11";
chr14	StringTie	exon	52721110	52721190	1000	+	.	gene_id "MSTRG.57494"; transcript_id "MSTRG.57494.10"; exon_number "12";
chr14	StringTie	exon	52723965	52724036	1000	+	.	gene_id "MSTRG.57494"; transcript_id "MSTRG.57494.10"; exon_number "13";
chr14	StringTie	exon	52727499	52728559	1000	+	.	gene_id "MSTRG.57494"; transcript_id "MSTRG.57494.10"; exon_number "14";
chr14	StringTie	transcript	52707188	52728498	1000	+	.	gene_id "MSTRG.57494"; transcript_id "MSTRG.57494.100";
chr14	StringTie	exon	52707188	52707304	1000	+	.	gene_id "MSTRG.57494"; transcript_id "MSTRG.57494.100"; exon_number "1";
chr14	StringTie	exon	52708309	52708388	1000	+	.	gene_id "MSTRG.57494"; transcript_id "MSTRG.57494.100"; exon_number "2";
chr14	StringTie	exon	52708483	52708522	1000	+	.	gene_id "MSTRG.57494"; transcript_id "MSTRG.57494.100"; exon_number "3";
chr14	StringTie	exon	52708764	52708816	1000	+	.	gene_id "MSTRG.57494"; transcript_id "MSTRG.57494.100"; exon_number "4";
chr14	StringTie	exon	52711101	52711168	1000	+	.	gene_id "MSTRG.57494"; transcript_id "MSTRG.57494.100"; exon_number "5";
chr14	StringTie	exon	52711410	52711524	1000	+	.	gene_id "MSTRG.57494"; transcript_id "MSTRG.57494.100"; exon_number "6";
chr14	StringTie	exon	52713881	52713968	1000	+	.	gene_id "MSTRG.57494"; transcript_id "MSTRG.57494.100"; exon_number "7";
chr14	StringTie	exon	52718081	52718142	1000	+	.	gene_id "MSTRG.57494"; transcript_id "MSTRG.57494.100"; exon_number "8";
chr14	StringTie	exon	52718240	52718352	1000	+	.	gene_id "MSTRG.57494"; transcript_id "MSTRG.57494.100"; exon_number "9";
chr14	StringTie	exon	52718977	52719038	1000	+	.	gene_id "MSTRG.57494"; transcript_id "MSTRG.57494.100"; exon_number "10";
chr14	StringTie	exon	52720861	52720981	1000	+	.	gene_id "MSTRG.57494"; transcript_id "MSTRG.57494.100"; exon_number "11";
chr14	StringTie	exon	52721110	52721190	1000	+	.	gene_id "MSTRG.57494"; transcript_id "MSTRG.57494.100"; exon_number "12";
chr14	StringTie	exon	52723759	52723874	1000	+	.	gene_id "MSTRG.57494"; transcript_id "MSTRG.57494.100"; exon_number "13";
chr14	StringTie	exon	52723965	52724036	1000	+	.	gene_id "MSTRG.57494"; transcript_id "MSTRG.57494.100"; exon_number "14";
chr14	StringTie	exon	52727499	52728498	1000	+	.	gene_id "MSTRG.57494"; transcript_id "MSTRG.57494.100"; exon_number "15";
chr14	StringTie	transcript	52707188	52728338	1000	+	.	gene_id "MSTRG.57494"; transcript_id "MSTRG.57494.101";
chr14	StringTie	exon	52707188	52707529	1000	+	.	gene_id "MSTRG.57494"; transcript_id "MSTRG.57494.101"; exon_number "1";
chr14	StringTie	exon	52708309	52708388	1000	+	.	gene_id "MSTRG.57494"; transcript_id "MSTRG.57494.101"; exon_number "2";
chr14	StringTie	exon	52708483	52708522	1000	+	.	gene_id "MSTRG.57494"; transcript_id "MSTRG.57494.101"; exon_number "3";
chr14	StringTie	exon	52708764	52708816	1000	+	.	gene_id "MSTRG.57494"; transcript_id "MSTRG.57494.101"; exon_number "4";
chr14	StringTie	exon	52711101	52711168	1000	+	.	gene_id "MSTRG.57494"; transcript_id "MSTRG.57494.101"; exon_number "5";
chr14	StringTie	exon	52711410	52711524	1000	+	.	gene_id "MSTRG.57494"; transcript_id "MSTRG.57494.101"; exon_number "6";
chr14	StringTie	exon	52713881	52713968	1000	+	.	gene_id "MSTRG.57494"; transcript_id "MSTRG.57494.101"; exon_number "7";
chr14	StringTie	exon	52718081	52718142	1000	+	.	gene_id "MSTRG.57494"; transcript_id "MSTRG.57494.101"; exon_number "8";
chr14	StringTie	exon	52718251	52718352	1000	+	.	gene_id "MSTRG.57494"; transcript_id "MSTRG.57494.101"; exon_number "9";
chr14	StringTie	exon	52718977	52719038	1000	+	.	gene_id "MSTRG.57494"; transcript_id "MSTRG.57494.101"; exon_number "10";
chr14	StringTie	exon	52720861	52720981	1000	+	.	gene_id "MSTRG.57494"; transcript_id "MSTRG.57494.101"; exon_number "11";
chr14	StringTie	exon	52721110	52721190	1000	+	.	gene_id "MSTRG.57494"; transcript_id "MSTRG.57494.101"; exon_number "12";
chr14	StringTie	exon	52723965	52724036	1000	+	.	gene_id "MSTRG.57494"; transcript_id "MSTRG.57494.101"; exon_number "13";
chr14	StringTie	exon	52727499	52728338	1000	+	.	gene_id "MSTRG.57494"; transcript_id "MSTRG.57494.101"; exon_number "14";
chr14	StringTie	transcript	52707188	52728015	1000	+	.	gene_id "MSTRG.57494"; transcript_id "MSTRG.57494.102";
chr14	StringTie	exon	52707188	52707304	1000	+	.	gene_id "MSTRG.57494"; transcript_id "MSTRG.57494.102"; exon_number "1";
chr14	StringTie	exon	52708309	52708388	1000	+	.	gene_id "MSTRG.57494"; transcript_id "MSTRG.57494.102"; exon_number "2";
chr14	StringTie	exon	52708483	52708522	1000	+	.	gene_id "MSTRG.57494"; transcript_id "MSTRG.57494.102"; exon_number "3";
chr14	StringTie	exon	52708764	52708816	1000	+	.	gene_id "MSTRG.57494"; transcript_id "MSTRG.57494.102"; exon_number "4";
chr14	StringTie	exon	52709575	52711168	1000	+	.	gene_id "MSTRG.57494"; transcript_id "MSTRG.57494.102"; exon_number "5";
chr14	StringTie	exon	52711410	52711524	1000	+	.	gene_id "MSTRG.57494"; transcript_id "MSTRG.57494.102"; exon_number "6";
chr14	StringTie	exon	52713881	52713968	1000	+	.	gene_id "MSTRG.57494"; transcript_id "MSTRG.57494.102"; exon_number "7";
chr14	StringTie	exon	52718081	52718142	1000	+	.	gene_id "MSTRG.57494"; transcript_id "MSTRG.57494.102"; exon_number "8";
chr14	StringTie	exon	52718229	52718352	1000	+	.	gene_id "MSTRG.57494"; transcript_id "MSTRG.57494.102"; exon_number "9";
chr14	StringTie	exon	52718977	52719038	1000	+	.	gene_id "MSTRG.57494"; transcript_id "MSTRG.57494.102"; exon_number "10";
chr14	StringTie	exon	52720861	52720981	1000	+	.	gene_id "MSTRG.57494"; transcript_id "MSTRG.57494.102"; exon_number "11";
chr14	StringTie	exon	52721110	52721190	1000	+	.	gene_id "MSTRG.57494"; transcript_id "MSTRG.57494.102"; exon_number "12";
chr14	StringTie	exon	52723965	52724036	1000	+	.	gene_id "MSTRG.57494"; transcript_id "MSTRG.57494.102"; exon_number "13";
chr14	StringTie	exon	52727499	52727690	1000	+	.	gene_id "MSTRG.57494"; transcript_id "MSTRG.57494.102"; exon_number "14";
chr14	StringTie	exon	52727810	52728015	1000	+	.	gene_id "MSTRG.57494"; transcript_id "MSTRG.57494.102"; exon_number "15";
chr14	StringTie	transcript	52707189	52728042	1000	+	.	gene_id "MSTRG.57494"; transcript_id "MSTRG.57494.103";
chr14	StringTie	exon	52707189	52707304	1000	+	.	gene_id "MSTRG.57494"; transcript_id "MSTRG.57494.103"; exon_number "1";
chr14	StringTie	exon	52708309	52708522	1000	+	.	gene_id "MSTRG.57494"; transcript_id "MSTRG.57494.103"; exon_number "2";
chr14	StringTie	exon	52708764	52708816	1000	+	.	gene_id "MSTRG.57494"; transcript_id "MSTRG.57494.103"; exon_number "3";
chr14	StringTie	exon	52711101	52711168	1000	+	.	gene_id "MSTRG.57494"; transcript_id "MSTRG.57494.103"; exon_number "4";
chr14	StringTie	exon	52711410	52711524	1000	+	.	gene_id "MSTRG.57494"; transcript_id "MSTRG.57494.103"; exon_number "5";
chr14	StringTie	exon	52713881	52713968	1000	+	.	gene_id "MSTRG.57494"; transcript_id "MSTRG.57494.103"; exon_number "6";
chr14	StringTie	exon	52718081	52718142	1000	+	.	gene_id "MSTRG.57494"; transcript_id "MSTRG.57494.103"; exon_number "7";
chr14	StringTie	exon	52718229	52718352	1000	+	.	gene_id "MSTRG.57494"; transcript_id "MSTRG.57494.103"; exon_number "8";
chr14	StringTie	exon	52718977	52719038	1000	+	.	gene_id "MSTRG.57494"; transcript_id "MSTRG.57494.103"; exon_number "9";
chr14	StringTie	exon	52720861	52720981	1000	+	.	gene_id "MSTRG.57494"; transcript_id "MSTRG.57494.103"; exon_number "10";
chr14	StringTie	exon	52721110	52721190	1000	+	.	gene_id "MSTRG.57494"; transcript_id "MSTRG.57494.103"; exon_number "11";
chr14	StringTie	exon	52723965	52724036	1000	+	.	gene_id "MSTRG.57494"; transcript_id "MSTRG.57494.103"; exon_number "12";
chr14	StringTie	exon	52727476	52728042	1000	+	.	gene_id "MSTRG.57494"; transcript_id "MSTRG.57494.103"; exon_number "13";
chr14	StringTie	transcript	52707192	52728675	1000	+	.	gene_id "MSTRG.57494"; transcript_id "MSTRG.57494.104";
chr14	StringTie	exon	52707192	52707304	1000	+	.	gene_id "MSTRG.57494"; transcript_id "MSTRG.57494.104"; exon_number "1";
chr14	StringTie	exon	52708309	52708388	1000	+	.	gene_id "MSTRG.57494"; transcript_id "MSTRG.57494.104"; exon_number "2";
chr14	StringTie	exon	52708483	52708522	1000	+	.	gene_id "MSTRG.57494"; transcript_id "MSTRG.57494.104"; exon_number "3";
chr14	StringTie	exon	52708764	52708816	1000	+	.	gene_id "MSTRG.57494"; transcript_id "MSTRG.57494.104"; exon_number "4";
chr14	StringTie	exon	52711410	52711524	1000	+	.	gene_id "MSTRG.57494"; transcript_id "MSTRG.57494.104"; exon_number "5";
chr14	StringTie	exon	52713881	52713968	1000	+	.	gene_id "MSTRG.57494"; transcript_id "MSTRG.57494.104"; exon_number "6";
chr14	StringTie	exon	52718081	52718142	1000	+	.	gene_id "MSTRG.57494"; transcript_id "MSTRG.57494.104"; exon_number "7";
chr14	StringTie	exon	52718229	52718352	1000	+	.	gene_id "MSTRG.57494"; transcript_id "MSTRG.57494.104"; exon_number "8";
chr14	StringTie	exon	52718977	52719038	1000	+	.	gene_id "MSTRG.57494"; transcript_id "MSTRG.57494.104"; exon_number "9";
chr14	StringTie	exon	52720861	52720981	1000	+	.	gene_id "MSTRG.57494"; transcript_id "MSTRG.57494.104"; exon_number "10";
chr14	StringTie	exon	52721110	52721190	1000	+	.	gene_id "MSTRG.57494"; transcript_id "MSTRG.57494.104"; exon_number "11";
chr14	StringTie	exon	52723805	52723874	1000	+	.	gene_id "MSTRG.57494"; transcript_id "MSTRG.57494.104"; exon_number "12";
chr14	StringTie	exon	52723965	52724036	1000	+	.	gene_id "MSTRG.57494"; transcript_id "MSTRG.57494.104"; exon_number "13";
chr14	StringTie	exon	52727499	52728675	1000	+	.	gene_id "MSTRG.57494"; transcript_id "MSTRG.57494.104"; exon_number "14";
chr14	StringTie	transcript	52707192	52728553	1000	+	.	gene_id "MSTRG.57494"; transcript_id "MSTRG.57494.105";
chr14	StringTie	exon	52707192	52707304	1000	+	.	gene_id "MSTRG.57494"; transcript_id "MSTRG.57494.105"; exon_number "1";
chr14	StringTie	exon	52708309	52708388	1000	+	.	gene_id "MSTRG.57494"; transcript_id "MSTRG.57494.105"; exon_number "2";
chr14	StringTie	exon	52708483	52708522	1000	+	.	gene_id "MSTRG.57494"; transcript_id "MSTRG.57494.105"; exon_number "3";
chr14	StringTie	exon	52708764	52708816	1000	+	.	gene_id "MSTRG.57494"; transcript_id "MSTRG.57494.105"; exon_number "4";
chr14	StringTie	exon	52711410	52711524	1000	+	.	gene_id "MSTRG.57494"; transcript_id "MSTRG.57494.105"; exon_number "5";
chr14	StringTie	exon	52713881	52713968	1000	+	.	gene_id "MSTRG.57494"; transcript_id "MSTRG.57494.105"; exon_number "6";
chr14	StringTie	exon	52718081	52718142	1000	+	.	gene_id "MSTRG.57494"; transcript_id "MSTRG.57494.105"; exon_number "7";
chr14	StringTie	exon	52718229	52718352	1000	+	.	gene_id "MSTRG.57494"; transcript_id "MSTRG.57494.105"; exon_number "8";
chr14	StringTie	exon	52718977	52719038	1000	+	.	gene_id "MSTRG.57494"; transcript_id "MSTRG.57494.105"; exon_number "9";
chr14	StringTie	exon	52720861	52720981	1000	+	.	gene_id "MSTRG.57494"; transcript_id "MSTRG.57494.105"; exon_number "10";
chr14	StringTie	exon	52721110	52721190	1000	+	.	gene_id "MSTRG.57494"; transcript_id "MSTRG.57494.105"; exon_number "11";
chr14	StringTie	exon	52723805	52723874	1000	+	.	gene_id "MSTRG.57494"; transcript_id "MSTRG.57494.105"; exon_number "12";
chr14	StringTie	exon	52723965	52724036	1000	+	.	gene_id "MSTRG.57494"; transcript_id "MSTRG.57494.105"; exon_number "13";
chr14	StringTie	exon	52727476	52728553	1000	+	.	gene_id "MSTRG.57494"; transcript_id "MSTRG.57494.105"; exon_number "14";
chr14	StringTie	transcript	52707195	52728039	1000	+	.	gene_id "MSTRG.57494"; transcript_id "MSTRG.57494.107";
chr14	StringTie	exon	52707195	52707304	1000	+	.	gene_id "MSTRG.57494"; transcript_id "MSTRG.57494.107"; exon_number "1";
chr14	StringTie	exon	52708309	52708388	1000	+	.	gene_id "MSTRG.57494"; transcript_id "MSTRG.57494.107"; exon_number "2";
chr14	StringTie	exon	52708483	52708522	1000	+	.	gene_id "MSTRG.57494"; transcript_id "MSTRG.57494.107"; exon_number "3";
chr14	StringTie	exon	52708764	52708816	1000	+	.	gene_id "MSTRG.57494"; transcript_id "MSTRG.57494.107"; exon_number "4";
chr14	StringTie	exon	52711101	52711168	1000	+	.	gene_id "MSTRG.57494"; transcript_id "MSTRG.57494.107"; exon_number "5";
chr14	StringTie	exon	52711410	52711524	1000	+	.	gene_id "MSTRG.57494"; transcript_id "MSTRG.57494.107"; exon_number "6";
chr14	StringTie	exon	52713881	52713968	1000	+	.	gene_id "MSTRG.57494"; transcript_id "MSTRG.57494.107"; exon_number "7";
chr14	StringTie	exon	52718081	52718138	1000	+	.	gene_id "MSTRG.57494"; transcript_id "MSTRG.57494.107"; exon_number "8";
chr14	StringTie	exon	52718258	52718352	1000	+	.	gene_id "MSTRG.57494"; transcript_id "MSTRG.57494.107"; exon_number "9";
chr14	StringTie	exon	52718977	52719038	1000	+	.	gene_id "MSTRG.57494"; transcript_id "MSTRG.57494.107"; exon_number "10";
chr14	StringTie	exon	52720861	52720981	1000	+	.	gene_id "MSTRG.57494"; transcript_id "MSTRG.57494.107"; exon_number "11";
chr14	StringTie	exon	52721110	52721190	1000	+	.	gene_id "MSTRG.57494"; transcript_id "MSTRG.57494.107"; exon_number "12";
chr14	StringTie	exon	52723965	52724036	1000	+	.	gene_id "MSTRG.57494"; transcript_id "MSTRG.57494.107"; exon_number "13";
chr14	StringTie	exon	52727499	52728039	1000	+	.	gene_id "MSTRG.57494"; transcript_id "MSTRG.57494.107"; exon_number "14";
chr14	StringTie	transcript	52707198	52728599	1000	+	.	gene_id "MSTRG.57494"; transcript_id "MSTRG.57494.108";
chr14	StringTie	exon	52707198	52707304	1000	+	.	gene_id "MSTRG.57494"; transcript_id "MSTRG.57494.108"; exon_number "1";
chr14	StringTie	exon	52708309	52708388	1000	+	.	gene_id "MSTRG.57494"; transcript_id "MSTRG.57494.108"; exon_number "2";
chr14	StringTie	exon	52708483	52708522	1000	+	.	gene_id "MSTRG.57494"; transcript_id "MSTRG.57494.108"; exon_number "3";
chr14	StringTie	exon	52708764	52708816	1000	+	.	gene_id "MSTRG.57494"; transcript_id "MSTRG.57494.108"; exon_number "4";
chr14	StringTie	exon	52711101	52711168	1000	+	.	gene_id "MSTRG.57494"; transcript_id "MSTRG.57494.108"; exon_number "5";
chr14	StringTie	exon	52711410	52711524	1000	+	.	gene_id "MSTRG.57494"; transcript_id "MSTRG.57494.108"; exon_number "6";
chr14	StringTie	exon	52713881	52713968	1000	+	.	gene_id "MSTRG.57494"; transcript_id "MSTRG.57494.108"; exon_number "7";
chr14	StringTie	exon	52718081	52718142	1000	+	.	gene_id "MSTRG.57494"; transcript_id "MSTRG.57494.108"; exon_number "8";
chr14	StringTie	exon	52718977	52719038	1000	+	.	gene_id "MSTRG.57494"; transcript_id "MSTRG.57494.108"; exon_number "9";
chr14	StringTie	exon	52720861	52720981	1000	+	.	gene_id "MSTRG.57494"; transcript_id "MSTRG.57494.108"; exon_number "10";
chr14	StringTie	exon	52721110	52724036	1000	+	.	gene_id "MSTRG.57494"; transcript_id "MSTRG.57494.108"; exon_number "11";
chr14	StringTie	exon	52727499	52728599	1000	+	.	gene_id "MSTRG.57494"; transcript_id "MSTRG.57494.108"; exon_number "12";
chr14	StringTie	transcript	52707201	52728471	1000	+	.	gene_id "MSTRG.57494"; transcript_id "MSTRG.57494.109";
chr14	StringTie	exon	52707201	52707529	1000	+	.	gene_id "MSTRG.57494"; transcript_id "MSTRG.57494.109"; exon_number "1";
chr14	StringTie	exon	52708309	52708388	1000	+	.	gene_id "MSTRG.57494"; transcript_id "MSTRG.57494.109"; exon_number "2";
chr14	StringTie	exon	52708483	52708522	1000	+	.	gene_id "MSTRG.57494"; transcript_id "MSTRG.57494.109"; exon_number "3";
chr14	StringTie	exon	52708764	52708816	1000	+	.	gene_id "MSTRG.57494"; transcript_id "MSTRG.57494.109"; exon_number "4";
chr14	StringTie	exon	52709575	52711168	1000	+	.	gene_id "MSTRG.57494"; transcript_id "MSTRG.57494.109"; exon_number "5";
chr14	StringTie	exon	52711410	52711524	1000	+	.	gene_id "MSTRG.57494"; transcript_id "MSTRG.57494.109"; exon_number "6";
chr14	StringTie	exon	52713888	52713968	1000	+	.	gene_id "MSTRG.57494"; transcript_id "MSTRG.57494.109"; exon_number "7";
chr14	StringTie	exon	52718081	52718142	1000	+	.	gene_id "MSTRG.57494"; transcript_id "MSTRG.57494.109"; exon_number "8";
chr14	StringTie	exon	52718229	52718352	1000	+	.	gene_id "MSTRG.57494"; transcript_id "MSTRG.57494.109"; exon_number "9";
chr14	StringTie	exon	52718977	52719038	1000	+	.	gene_id "MSTRG.57494"; transcript_id "MSTRG.57494.109"; exon_number "10";
chr14	StringTie	exon	52720861	52720981	1000	+	.	gene_id "MSTRG.57494"; transcript_id "MSTRG.57494.109"; exon_number "11";
chr14	StringTie	exon	52721110	52721190	1000	+	.	gene_id "MSTRG.57494"; transcript_id "MSTRG.57494.109"; exon_number "12";
chr14	StringTie	exon	52723965	52724036	1000	+	.	gene_id "MSTRG.57494"; transcript_id "MSTRG.57494.109"; exon_number "13";
chr14	StringTie	exon	52727499	52728471	1000	+	.	gene_id "MSTRG.57494"; transcript_id "MSTRG.57494.109"; exon_number "14";
chr14	StringTie	transcript	52707051	52728621	1000	+	.	gene_id "MSTRG.57494"; transcript_id "MSTRG.57494.11";
chr14	StringTie	exon	52707051	52707304	1000	+	.	gene_id "MSTRG.57494"; transcript_id "MSTRG.57494.11"; exon_number "1";
chr14	StringTie	exon	52708309	52708388	1000	+	.	gene_id "MSTRG.57494"; transcript_id "MSTRG.57494.11"; exon_number "2";
chr14	StringTie	exon	52708483	52708522	1000	+	.	gene_id "MSTRG.57494"; transcript_id "MSTRG.57494.11"; exon_number "3";
chr14	StringTie	exon	52708764	52708816	1000	+	.	gene_id "MSTRG.57494"; transcript_id "MSTRG.57494.11"; exon_number "4";
chr14	StringTie	exon	52709575	52711168	1000	+	.	gene_id "MSTRG.57494"; transcript_id "MSTRG.57494.11"; exon_number "5";
chr14	StringTie	exon	52711410	52711524	1000	+	.	gene_id "MSTRG.57494"; transcript_id "MSTRG.57494.11"; exon_number "6";
chr14	StringTie	exon	52713881	52713968	1000	+	.	gene_id "MSTRG.57494"; transcript_id "MSTRG.57494.11"; exon_number "7";
chr14	StringTie	exon	52718081	52718142	1000	+	.	gene_id "MSTRG.57494"; transcript_id "MSTRG.57494.11"; exon_number "8";
chr14	StringTie	exon	52718240	52718352	1000	+	.	gene_id "MSTRG.57494"; transcript_id "MSTRG.57494.11"; exon_number "9";
chr14	StringTie	exon	52718977	52719038	1000	+	.	gene_id "MSTRG.57494"; transcript_id "MSTRG.57494.11"; exon_number "10";
chr14	StringTie	exon	52720861	52720981	1000	+	.	gene_id "MSTRG.57494"; transcript_id "MSTRG.57494.11"; exon_number "11";
chr14	StringTie	exon	52721110	52721190	1000	+	.	gene_id "MSTRG.57494"; transcript_id "MSTRG.57494.11"; exon_number "12";
chr14	StringTie	exon	52723805	52723874	1000	+	.	gene_id "MSTRG.57494"; transcript_id "MSTRG.57494.11"; exon_number "13";
chr14	StringTie	exon	52723965	52724036	1000	+	.	gene_id "MSTRG.57494"; transcript_id "MSTRG.57494.11"; exon_number "14";
chr14	StringTie	exon	52727499	52728621	1000	+	.	gene_id "MSTRG.57494"; transcript_id "MSTRG.57494.11"; exon_number "15";
chr14	StringTie	transcript	52707202	52728062	1000	+	.	gene_id "MSTRG.57494"; transcript_id "MSTRG.57494.111";
chr14	StringTie	exon	52707202	52707304	1000	+	.	gene_id "MSTRG.57494"; transcript_id "MSTRG.57494.111"; exon_number "1";
chr14	StringTie	exon	52708309	52708388	1000	+	.	gene_id "MSTRG.57494"; transcript_id "MSTRG.57494.111"; exon_number "2";
chr14	StringTie	exon	52708483	52708522	1000	+	.	gene_id "MSTRG.57494"; transcript_id "MSTRG.57494.111"; exon_number "3";
chr14	StringTie	exon	52708764	52708816	1000	+	.	gene_id "MSTRG.57494"; transcript_id "MSTRG.57494.111"; exon_number "4";
chr14	StringTie	exon	52709575	52709680	1000	+	.	gene_id "MSTRG.57494"; transcript_id "MSTRG.57494.111"; exon_number "5";
chr14	StringTie	exon	52711099	52711168	1000	+	.	gene_id "MSTRG.57494"; transcript_id "MSTRG.57494.111"; exon_number "6";
chr14	StringTie	exon	52711410	52711524	1000	+	.	gene_id "MSTRG.57494"; transcript_id "MSTRG.57494.111"; exon_number "7";
chr14	StringTie	exon	52713881	52713968	1000	+	.	gene_id "MSTRG.57494"; transcript_id "MSTRG.57494.111"; exon_number "8";
chr14	StringTie	exon	52718081	52718142	1000	+	.	gene_id "MSTRG.57494"; transcript_id "MSTRG.57494.111"; exon_number "9";
chr14	StringTie	exon	52718229	52718352	1000	+	.	gene_id "MSTRG.57494"; transcript_id "MSTRG.57494.111"; exon_number "10";
chr14	StringTie	exon	52718977	52719038	1000	+	.	gene_id "MSTRG.57494"; transcript_id "MSTRG.57494.111"; exon_number "11";
chr14	StringTie	exon	52720861	52720981	1000	+	.	gene_id "MSTRG.57494"; transcript_id "MSTRG.57494.111"; exon_number "12";
chr14	StringTie	exon	52721110	52721190	1000	+	.	gene_id "MSTRG.57494"; transcript_id "MSTRG.57494.111"; exon_number "13";
chr14	StringTie	exon	52723965	52724036	1000	+	.	gene_id "MSTRG.57494"; transcript_id "MSTRG.57494.111"; exon_number "14";
chr14	StringTie	exon	52727499	52728062	1000	+	.	gene_id "MSTRG.57494"; transcript_id "MSTRG.57494.111"; exon_number "15";
chr14	StringTie	transcript	52707204	52728588	1000	+	.	gene_id "MSTRG.57494"; transcript_id "MSTRG.57494.114";
chr14	StringTie	exon	52707204	52707529	1000	+	.	gene_id "MSTRG.57494"; transcript_id "MSTRG.57494.114"; exon_number "1";
chr14	StringTie	exon	52708309	52708388	1000	+	.	gene_id "MSTRG.57494"; transcript_id "MSTRG.57494.114"; exon_number "2";
chr14	StringTie	exon	52708483	52708522	1000	+	.	gene_id "MSTRG.57494"; transcript_id "MSTRG.57494.114"; exon_number "3";
chr14	StringTie	exon	52708764	52708816	1000	+	.	gene_id "MSTRG.57494"; transcript_id "MSTRG.57494.114"; exon_number "4";
chr14	StringTie	exon	52709575	52711011	1000	+	.	gene_id "MSTRG.57494"; transcript_id "MSTRG.57494.114"; exon_number "5";
chr14	StringTie	exon	52711046	52711168	1000	+	.	gene_id "MSTRG.57494"; transcript_id "MSTRG.57494.114"; exon_number "6";
chr14	StringTie	exon	52711410	52711524	1000	+	.	gene_id "MSTRG.57494"; transcript_id "MSTRG.57494.114"; exon_number "7";
chr14	StringTie	exon	52713881	52713968	1000	+	.	gene_id "MSTRG.57494"; transcript_id "MSTRG.57494.114"; exon_number "8";
chr14	StringTie	exon	52718081	52718142	1000	+	.	gene_id "MSTRG.57494"; transcript_id "MSTRG.57494.114"; exon_number "9";
chr14	StringTie	exon	52718240	52718352	1000	+	.	gene_id "MSTRG.57494"; transcript_id "MSTRG.57494.114"; exon_number "10";
chr14	StringTie	exon	52718977	52719038	1000	+	.	gene_id "MSTRG.57494"; transcript_id "MSTRG.57494.114"; exon_number "11";
chr14	StringTie	exon	52720861	52720981	1000	+	.	gene_id "MSTRG.57494"; transcript_id "MSTRG.57494.114"; exon_number "12";
chr14	StringTie	exon	52721110	52721190	1000	+	.	gene_id "MSTRG.57494"; transcript_id "MSTRG.57494.114"; exon_number "13";
chr14	StringTie	exon	52723759	52723874	1000	+	.	gene_id "MSTRG.57494"; transcript_id "MSTRG.57494.114"; exon_number "14";
chr14	StringTie	exon	52723965	52724036	1000	+	.	gene_id "MSTRG.57494"; transcript_id "MSTRG.57494.114"; exon_number "15";
chr14	StringTie	exon	52727499	52728588	1000	+	.	gene_id "MSTRG.57494"; transcript_id "MSTRG.57494.114"; exon_number "16";
chr14	StringTie	transcript	52707209	52728606	1000	+	.	gene_id "MSTRG.57494"; transcript_id "MSTRG.57494.116";
chr14	StringTie	exon	52707209	52707304	1000	+	.	gene_id "MSTRG.57494"; transcript_id "MSTRG.57494.116"; exon_number "1";
chr14	StringTie	exon	52708309	52708388	1000	+	.	gene_id "MSTRG.57494"; transcript_id "MSTRG.57494.116"; exon_number "2";
chr14	StringTie	exon	52708483	52708706	1000	+	.	gene_id "MSTRG.57494"; transcript_id "MSTRG.57494.116"; exon_number "3";
chr14	StringTie	exon	52711101	52711168	1000	+	.	gene_id "MSTRG.57494"; transcript_id "MSTRG.57494.116"; exon_number "4";
chr14	StringTie	exon	52711410	52711524	1000	+	.	gene_id "MSTRG.57494"; transcript_id "MSTRG.57494.116"; exon_number "5";
chr14	StringTie	exon	52713881	52713968	1000	+	.	gene_id "MSTRG.57494"; transcript_id "MSTRG.57494.116"; exon_number "6";
chr14	StringTie	exon	52718081	52718142	1000	+	.	gene_id "MSTRG.57494"; transcript_id "MSTRG.57494.116"; exon_number "7";
chr14	StringTie	exon	52718229	52718352	1000	+	.	gene_id "MSTRG.57494"; transcript_id "MSTRG.57494.116"; exon_number "8";
chr14	StringTie	exon	52718977	52719038	1000	+	.	gene_id "MSTRG.57494"; transcript_id "MSTRG.57494.116"; exon_number "9";
chr14	StringTie	exon	52720861	52720981	1000	+	.	gene_id "MSTRG.57494"; transcript_id "MSTRG.57494.116"; exon_number "10";
chr14	StringTie	exon	52721110	52721190	1000	+	.	gene_id "MSTRG.57494"; transcript_id "MSTRG.57494.116"; exon_number "11";
chr14	StringTie	exon	52723759	52723874	1000	+	.	gene_id "MSTRG.57494"; transcript_id "MSTRG.57494.116"; exon_number "12";
chr14	StringTie	exon	52723965	52724036	1000	+	.	gene_id "MSTRG.57494"; transcript_id "MSTRG.57494.116"; exon_number "13";
chr14	StringTie	exon	52727499	52728606	1000	+	.	gene_id "MSTRG.57494"; transcript_id "MSTRG.57494.116"; exon_number "14";
chr14	StringTie	transcript	52707219	52728596	1000	+	.	gene_id "MSTRG.57494"; transcript_id "MSTRG.57494.118";
chr14	StringTie	exon	52707219	52707304	1000	+	.	gene_id "MSTRG.57494"; transcript_id "MSTRG.57494.118"; exon_number "1";
chr14	StringTie	exon	52708764	52708816	1000	+	.	gene_id "MSTRG.57494"; transcript_id "MSTRG.57494.118"; exon_number "2";
chr14	StringTie	exon	52711101	52711168	1000	+	.	gene_id "MSTRG.57494"; transcript_id "MSTRG.57494.118"; exon_number "3";
chr14	StringTie	exon	52711410	52711524	1000	+	.	gene_id "MSTRG.57494"; transcript_id "MSTRG.57494.118"; exon_number "4";
chr14	StringTie	exon	52713881	52713968	1000	+	.	gene_id "MSTRG.57494"; transcript_id "MSTRG.57494.118"; exon_number "5";
chr14	StringTie	exon	52718081	52718142	1000	+	.	gene_id "MSTRG.57494"; transcript_id "MSTRG.57494.118"; exon_number "6";
chr14	StringTie	exon	52718229	52718352	1000	+	.	gene_id "MSTRG.57494"; transcript_id "MSTRG.57494.118"; exon_number "7";
chr14	StringTie	exon	52718977	52719038	1000	+	.	gene_id "MSTRG.57494"; transcript_id "MSTRG.57494.118"; exon_number "8";
chr14	StringTie	exon	52720861	52720981	1000	+	.	gene_id "MSTRG.57494"; transcript_id "MSTRG.57494.118"; exon_number "9";
chr14	StringTie	exon	52721110	52721190	1000	+	.	gene_id "MSTRG.57494"; transcript_id "MSTRG.57494.118"; exon_number "10";
chr14	StringTie	exon	52723759	52723874	1000	+	.	gene_id "MSTRG.57494"; transcript_id "MSTRG.57494.118"; exon_number "11";
chr14	StringTie	exon	52723965	52724036	1000	+	.	gene_id "MSTRG.57494"; transcript_id "MSTRG.57494.118"; exon_number "12";
chr14	StringTie	exon	52727499	52728596	1000	+	.	gene_id "MSTRG.57494"; transcript_id "MSTRG.57494.118"; exon_number "13";
chr14	StringTie	transcript	52707219	52728598	1000	+	.	gene_id "MSTRG.57494"; transcript_id "MSTRG.57494.119";
chr14	StringTie	exon	52707219	52707304	1000	+	.	gene_id "MSTRG.57494"; transcript_id "MSTRG.57494.119"; exon_number "1";
chr14	StringTie	exon	52708764	52708816	1000	+	.	gene_id "MSTRG.57494"; transcript_id "MSTRG.57494.119"; exon_number "2";
chr14	StringTie	exon	52711101	52711168	1000	+	.	gene_id "MSTRG.57494"; transcript_id "MSTRG.57494.119"; exon_number "3";
chr14	StringTie	exon	52711410	52711524	1000	+	.	gene_id "MSTRG.57494"; transcript_id "MSTRG.57494.119"; exon_number "4";
chr14	StringTie	exon	52713881	52713968	1000	+	.	gene_id "MSTRG.57494"; transcript_id "MSTRG.57494.119"; exon_number "5";
chr14	StringTie	exon	52718081	52718142	1000	+	.	gene_id "MSTRG.57494"; transcript_id "MSTRG.57494.119"; exon_number "6";
chr14	StringTie	exon	52718229	52718352	1000	+	.	gene_id "MSTRG.57494"; transcript_id "MSTRG.57494.119"; exon_number "7";
chr14	StringTie	exon	52718977	52719038	1000	+	.	gene_id "MSTRG.57494"; transcript_id "MSTRG.57494.119"; exon_number "8";
chr14	StringTie	exon	52720861	52720981	1000	+	.	gene_id "MSTRG.57494"; transcript_id "MSTRG.57494.119"; exon_number "9";
chr14	StringTie	exon	52721110	52721190	1000	+	.	gene_id "MSTRG.57494"; transcript_id "MSTRG.57494.119"; exon_number "10";
chr14	StringTie	exon	52723805	52723874	1000	+	.	gene_id "MSTRG.57494"; transcript_id "MSTRG.57494.119"; exon_number "11";
chr14	StringTie	exon	52723965	52724036	1000	+	.	gene_id "MSTRG.57494"; transcript_id "MSTRG.57494.119"; exon_number "12";
chr14	StringTie	exon	52727499	52728598	1000	+	.	gene_id "MSTRG.57494"; transcript_id "MSTRG.57494.119"; exon_number "13";
chr14	StringTie	transcript	52707051	52728548	1000	+	.	gene_id "MSTRG.57494"; transcript_id "MSTRG.57494.12";
chr14	StringTie	exon	52707051	52707529	1000	+	.	gene_id "MSTRG.57494"; transcript_id "MSTRG.57494.12"; exon_number "1";
chr14	StringTie	exon	52708309	52708388	1000	+	.	gene_id "MSTRG.57494"; transcript_id "MSTRG.57494.12"; exon_number "2";
chr14	StringTie	exon	52708483	52708522	1000	+	.	gene_id "MSTRG.57494"; transcript_id "MSTRG.57494.12"; exon_number "3";
chr14	StringTie	exon	52708764	52708816	1000	+	.	gene_id "MSTRG.57494"; transcript_id "MSTRG.57494.12"; exon_number "4";
chr14	StringTie	exon	52711101	52711168	1000	+	.	gene_id "MSTRG.57494"; transcript_id "MSTRG.57494.12"; exon_number "5";
chr14	StringTie	exon	52711410	52711524	1000	+	.	gene_id "MSTRG.57494"; transcript_id "MSTRG.57494.12"; exon_number "6";
chr14	StringTie	exon	52713881	52713968	1000	+	.	gene_id "MSTRG.57494"; transcript_id "MSTRG.57494.12"; exon_number "7";
chr14	StringTie	exon	52718081	52718142	1000	+	.	gene_id "MSTRG.57494"; transcript_id "MSTRG.57494.12"; exon_number "8";
chr14	StringTie	exon	52718240	52718352	1000	+	.	gene_id "MSTRG.57494"; transcript_id "MSTRG.57494.12"; exon_number "9";
chr14	StringTie	exon	52718977	52719038	1000	+	.	gene_id "MSTRG.57494"; transcript_id "MSTRG.57494.12"; exon_number "10";
chr14	StringTie	exon	52720861	52720981	1000	+	.	gene_id "MSTRG.57494"; transcript_id "MSTRG.57494.12"; exon_number "11";
chr14	StringTie	exon	52721110	52721190	1000	+	.	gene_id "MSTRG.57494"; transcript_id "MSTRG.57494.12"; exon_number "12";
chr14	StringTie	exon	52723805	52723874	1000	+	.	gene_id "MSTRG.57494"; transcript_id "MSTRG.57494.12"; exon_number "13";
chr14	StringTie	exon	52723965	52724036	1000	+	.	gene_id "MSTRG.57494"; transcript_id "MSTRG.57494.12"; exon_number "14";
chr14	StringTie	exon	52727499	52728548	1000	+	.	gene_id "MSTRG.57494"; transcript_id "MSTRG.57494.12"; exon_number "15";
chr14	StringTie	transcript	52707219	52728588	1000	+	.	gene_id "MSTRG.57494"; transcript_id "MSTRG.57494.120";
chr14	StringTie	exon	52707219	52707304	1000	+	.	gene_id "MSTRG.57494"; transcript_id "MSTRG.57494.120"; exon_number "1";
chr14	StringTie	exon	52708764	52708816	1000	+	.	gene_id "MSTRG.57494"; transcript_id "MSTRG.57494.120"; exon_number "2";
chr14	StringTie	exon	52711101	52711168	1000	+	.	gene_id "MSTRG.57494"; transcript_id "MSTRG.57494.120"; exon_number "3";
chr14	StringTie	exon	52711410	52711524	1000	+	.	gene_id "MSTRG.57494"; transcript_id "MSTRG.57494.120"; exon_number "4";
chr14	StringTie	exon	52713881	52713968	1000	+	.	gene_id "MSTRG.57494"; transcript_id "MSTRG.57494.120"; exon_number "5";
chr14	StringTie	exon	52718081	52718142	1000	+	.	gene_id "MSTRG.57494"; transcript_id "MSTRG.57494.120"; exon_number "6";
chr14	StringTie	exon	52718229	52718352	1000	+	.	gene_id "MSTRG.57494"; transcript_id "MSTRG.57494.120"; exon_number "7";
chr14	StringTie	exon	52718977	52719038	1000	+	.	gene_id "MSTRG.57494"; transcript_id "MSTRG.57494.120"; exon_number "8";
chr14	StringTie	exon	52720861	52720981	1000	+	.	gene_id "MSTRG.57494"; transcript_id "MSTRG.57494.120"; exon_number "9";
chr14	StringTie	exon	52721110	52721190	1000	+	.	gene_id "MSTRG.57494"; transcript_id "MSTRG.57494.120"; exon_number "10";
chr14	StringTie	exon	52723965	52724036	1000	+	.	gene_id "MSTRG.57494"; transcript_id "MSTRG.57494.120"; exon_number "11";
chr14	StringTie	exon	52727476	52728588	1000	+	.	gene_id "MSTRG.57494"; transcript_id "MSTRG.57494.120"; exon_number "12";
chr14	StringTie	transcript	52707219	52728523	1000	+	.	gene_id "MSTRG.57494"; transcript_id "MSTRG.57494.121";
chr14	StringTie	exon	52707219	52707304	1000	+	.	gene_id "MSTRG.57494"; transcript_id "MSTRG.57494.121"; exon_number "1";
chr14	StringTie	exon	52708764	52708816	1000	+	.	gene_id "MSTRG.57494"; transcript_id "MSTRG.57494.121"; exon_number "2";
chr14	StringTie	exon	52711101	52711168	1000	+	.	gene_id "MSTRG.57494"; transcript_id "MSTRG.57494.121"; exon_number "3";
chr14	StringTie	exon	52711410	52711524	1000	+	.	gene_id "MSTRG.57494"; transcript_id "MSTRG.57494.121"; exon_number "4";
chr14	StringTie	exon	52713881	52713968	1000	+	.	gene_id "MSTRG.57494"; transcript_id "MSTRG.57494.121"; exon_number "5";
chr14	StringTie	exon	52718081	52718142	1000	+	.	gene_id "MSTRG.57494"; transcript_id "MSTRG.57494.121"; exon_number "6";
chr14	StringTie	exon	52718229	52718352	1000	+	.	gene_id "MSTRG.57494"; transcript_id "MSTRG.57494.121"; exon_number "7";
chr14	StringTie	exon	52718977	52719038	1000	+	.	gene_id "MSTRG.57494"; transcript_id "MSTRG.57494.121"; exon_number "8";
chr14	StringTie	exon	52720861	52720981	1000	+	.	gene_id "MSTRG.57494"; transcript_id "MSTRG.57494.121"; exon_number "9";
chr14	StringTie	exon	52721110	52721190	1000	+	.	gene_id "MSTRG.57494"; transcript_id "MSTRG.57494.121"; exon_number "10";
chr14	StringTie	exon	52723965	52724020	1000	+	.	gene_id "MSTRG.57494"; transcript_id "MSTRG.57494.121"; exon_number "11";
chr14	StringTie	exon	52727499	52728523	1000	+	.	gene_id "MSTRG.57494"; transcript_id "MSTRG.57494.121"; exon_number "12";
chr14	StringTie	transcript	52707231	52728003	1000	+	.	gene_id "MSTRG.57494"; transcript_id "MSTRG.57494.124";
chr14	StringTie	exon	52707231	52707529	1000	+	.	gene_id "MSTRG.57494"; transcript_id "MSTRG.57494.124"; exon_number "1";
chr14	StringTie	exon	52708309	52708388	1000	+	.	gene_id "MSTRG.57494"; transcript_id "MSTRG.57494.124"; exon_number "2";
chr14	StringTie	exon	52708483	52708522	1000	+	.	gene_id "MSTRG.57494"; transcript_id "MSTRG.57494.124"; exon_number "3";
chr14	StringTie	exon	52708764	52708816	1000	+	.	gene_id "MSTRG.57494"; transcript_id "MSTRG.57494.124"; exon_number "4";
chr14	StringTie	exon	52713881	52713968	1000	+	.	gene_id "MSTRG.57494"; transcript_id "MSTRG.57494.124"; exon_number "5";
chr14	StringTie	exon	52718081	52718142	1000	+	.	gene_id "MSTRG.57494"; transcript_id "MSTRG.57494.124"; exon_number "6";
chr14	StringTie	exon	52718229	52718352	1000	+	.	gene_id "MSTRG.57494"; transcript_id "MSTRG.57494.124"; exon_number "7";
chr14	StringTie	exon	52718977	52719038	1000	+	.	gene_id "MSTRG.57494"; transcript_id "MSTRG.57494.124"; exon_number "8";
chr14	StringTie	exon	52720861	52720981	1000	+	.	gene_id "MSTRG.57494"; transcript_id "MSTRG.57494.124"; exon_number "9";
chr14	StringTie	exon	52721110	52721190	1000	+	.	gene_id "MSTRG.57494"; transcript_id "MSTRG.57494.124"; exon_number "10";
chr14	StringTie	exon	52723965	52724036	1000	+	.	gene_id "MSTRG.57494"; transcript_id "MSTRG.57494.124"; exon_number "11";
chr14	StringTie	exon	52727499	52728003	1000	+	.	gene_id "MSTRG.57494"; transcript_id "MSTRG.57494.124"; exon_number "12";
chr14	StringTie	transcript	52707287	52728588	1000	+	.	gene_id "MSTRG.57494"; transcript_id "MSTRG.57494.126";
chr14	StringTie	exon	52707287	52707529	1000	+	.	gene_id "MSTRG.57494"; transcript_id "MSTRG.57494.126"; exon_number "1";
chr14	StringTie	exon	52708309	52708388	1000	+	.	gene_id "MSTRG.57494"; transcript_id "MSTRG.57494.126"; exon_number "2";
chr14	StringTie	exon	52708483	52708706	1000	+	.	gene_id "MSTRG.57494"; transcript_id "MSTRG.57494.126"; exon_number "3";
chr14	StringTie	exon	52709575	52711011	1000	+	.	gene_id "MSTRG.57494"; transcript_id "MSTRG.57494.126"; exon_number "4";
chr14	StringTie	exon	52711046	52711168	1000	+	.	gene_id "MSTRG.57494"; transcript_id "MSTRG.57494.126"; exon_number "5";
chr14	StringTie	exon	52711410	52711524	1000	+	.	gene_id "MSTRG.57494"; transcript_id "MSTRG.57494.126"; exon_number "6";
chr14	StringTie	exon	52713881	52713968	1000	+	.	gene_id "MSTRG.57494"; transcript_id "MSTRG.57494.126"; exon_number "7";
chr14	StringTie	exon	52718081	52718142	1000	+	.	gene_id "MSTRG.57494"; transcript_id "MSTRG.57494.126"; exon_number "8";
chr14	StringTie	exon	52718229	52718352	1000	+	.	gene_id "MSTRG.57494"; transcript_id "MSTRG.57494.126"; exon_number "9";
chr14	StringTie	exon	52718977	52719038	1000	+	.	gene_id "MSTRG.57494"; transcript_id "MSTRG.57494.126"; exon_number "10";
chr14	StringTie	exon	52720861	52720981	1000	+	.	gene_id "MSTRG.57494"; transcript_id "MSTRG.57494.126"; exon_number "11";
chr14	StringTie	exon	52721110	52721190	1000	+	.	gene_id "MSTRG.57494"; transcript_id "MSTRG.57494.126"; exon_number "12";
chr14	StringTie	exon	52723965	52724036	1000	+	.	gene_id "MSTRG.57494"; transcript_id "MSTRG.57494.126"; exon_number "13";
chr14	StringTie	exon	52727499	52728588	1000	+	.	gene_id "MSTRG.57494"; transcript_id "MSTRG.57494.126"; exon_number "14";
chr14	StringTie	transcript	52707287	52728516	1000	+	.	gene_id "MSTRG.57494"; transcript_id "MSTRG.57494.127";
chr14	StringTie	exon	52707287	52707529	1000	+	.	gene_id "MSTRG.57494"; transcript_id "MSTRG.57494.127"; exon_number "1";
chr14	StringTie	exon	52708309	52708388	1000	+	.	gene_id "MSTRG.57494"; transcript_id "MSTRG.57494.127"; exon_number "2";
chr14	StringTie	exon	52708483	52708706	1000	+	.	gene_id "MSTRG.57494"; transcript_id "MSTRG.57494.127"; exon_number "3";
chr14	StringTie	exon	52709575	52709681	1000	+	.	gene_id "MSTRG.57494"; transcript_id "MSTRG.57494.127"; exon_number "4";
chr14	StringTie	exon	52711101	52711168	1000	+	.	gene_id "MSTRG.57494"; transcript_id "MSTRG.57494.127"; exon_number "5";
chr14	StringTie	exon	52711410	52711524	1000	+	.	gene_id "MSTRG.57494"; transcript_id "MSTRG.57494.127"; exon_number "6";
chr14	StringTie	exon	52713881	52713968	1000	+	.	gene_id "MSTRG.57494"; transcript_id "MSTRG.57494.127"; exon_number "7";
chr14	StringTie	exon	52718081	52718142	1000	+	.	gene_id "MSTRG.57494"; transcript_id "MSTRG.57494.127"; exon_number "8";
chr14	StringTie	exon	52718229	52718352	1000	+	.	gene_id "MSTRG.57494"; transcript_id "MSTRG.57494.127"; exon_number "9";
chr14	StringTie	exon	52718977	52719038	1000	+	.	gene_id "MSTRG.57494"; transcript_id "MSTRG.57494.127"; exon_number "10";
chr14	StringTie	exon	52720861	52720981	1000	+	.	gene_id "MSTRG.57494"; transcript_id "MSTRG.57494.127"; exon_number "11";
chr14	StringTie	exon	52721110	52721190	1000	+	.	gene_id "MSTRG.57494"; transcript_id "MSTRG.57494.127"; exon_number "12";
chr14	StringTie	exon	52723965	52724036	1000	+	.	gene_id "MSTRG.57494"; transcript_id "MSTRG.57494.127"; exon_number "13";
chr14	StringTie	exon	52727499	52728516	1000	+	.	gene_id "MSTRG.57494"; transcript_id "MSTRG.57494.127"; exon_number "14";
chr14	StringTie	transcript	52707287	52728571	1000	+	.	gene_id "MSTRG.57494"; transcript_id "MSTRG.57494.128";
chr14	StringTie	exon	52707287	52707529	1000	+	.	gene_id "MSTRG.57494"; transcript_id "MSTRG.57494.128"; exon_number "1";
chr14	StringTie	exon	52708309	52708388	1000	+	.	gene_id "MSTRG.57494"; transcript_id "MSTRG.57494.128"; exon_number "2";
chr14	StringTie	exon	52708483	52708706	1000	+	.	gene_id "MSTRG.57494"; transcript_id "MSTRG.57494.128"; exon_number "3";
chr14	StringTie	exon	52709575	52711168	1000	+	.	gene_id "MSTRG.57494"; transcript_id "MSTRG.57494.128"; exon_number "4";
chr14	StringTie	exon	52711410	52711524	1000	+	.	gene_id "MSTRG.57494"; transcript_id "MSTRG.57494.128"; exon_number "5";
chr14	StringTie	exon	52713881	52713968	1000	+	.	gene_id "MSTRG.57494"; transcript_id "MSTRG.57494.128"; exon_number "6";
chr14	StringTie	exon	52715640	52715759	1000	+	.	gene_id "MSTRG.57494"; transcript_id "MSTRG.57494.128"; exon_number "7";
chr14	StringTie	exon	52718081	52718142	1000	+	.	gene_id "MSTRG.57494"; transcript_id "MSTRG.57494.128"; exon_number "8";
chr14	StringTie	exon	52718240	52718352	1000	+	.	gene_id "MSTRG.57494"; transcript_id "MSTRG.57494.128"; exon_number "9";
chr14	StringTie	exon	52718977	52719038	1000	+	.	gene_id "MSTRG.57494"; transcript_id "MSTRG.57494.128"; exon_number "10";
chr14	StringTie	exon	52720861	52720981	1000	+	.	gene_id "MSTRG.57494"; transcript_id "MSTRG.57494.128"; exon_number "11";
chr14	StringTie	exon	52721110	52721190	1000	+	.	gene_id "MSTRG.57494"; transcript_id "MSTRG.57494.128"; exon_number "12";
chr14	StringTie	exon	52723965	52724032	1000	+	.	gene_id "MSTRG.57494"; transcript_id "MSTRG.57494.128"; exon_number "13";
chr14	StringTie	exon	52727499	52728571	1000	+	.	gene_id "MSTRG.57494"; transcript_id "MSTRG.57494.128"; exon_number "14";
chr14	StringTie	transcript	52707287	52728596	1000	+	.	gene_id "MSTRG.57494"; transcript_id "MSTRG.57494.129";
chr14	StringTie	exon	52707287	52707529	1000	+	.	gene_id "MSTRG.57494"; transcript_id "MSTRG.57494.129"; exon_number "1";
chr14	StringTie	exon	52708309	52708388	1000	+	.	gene_id "MSTRG.57494"; transcript_id "MSTRG.57494.129"; exon_number "2";
chr14	StringTie	exon	52708483	52708706	1000	+	.	gene_id "MSTRG.57494"; transcript_id "MSTRG.57494.129"; exon_number "3";
chr14	StringTie	exon	52709575	52711168	1000	+	.	gene_id "MSTRG.57494"; transcript_id "MSTRG.57494.129"; exon_number "4";
chr14	StringTie	exon	52711410	52711524	1000	+	.	gene_id "MSTRG.57494"; transcript_id "MSTRG.57494.129"; exon_number "5";
chr14	StringTie	exon	52713881	52713968	1000	+	.	gene_id "MSTRG.57494"; transcript_id "MSTRG.57494.129"; exon_number "6";
chr14	StringTie	exon	52718081	52718142	1000	+	.	gene_id "MSTRG.57494"; transcript_id "MSTRG.57494.129"; exon_number "7";
chr14	StringTie	exon	52718240	52718352	1000	+	.	gene_id "MSTRG.57494"; transcript_id "MSTRG.57494.129"; exon_number "8";
chr14	StringTie	exon	52718977	52719038	1000	+	.	gene_id "MSTRG.57494"; transcript_id "MSTRG.57494.129"; exon_number "9";
chr14	StringTie	exon	52720861	52720981	1000	+	.	gene_id "MSTRG.57494"; transcript_id "MSTRG.57494.129"; exon_number "10";
chr14	StringTie	exon	52721110	52721190	1000	+	.	gene_id "MSTRG.57494"; transcript_id "MSTRG.57494.129"; exon_number "11";
chr14	StringTie	exon	52723805	52723874	1000	+	.	gene_id "MSTRG.57494"; transcript_id "MSTRG.57494.129"; exon_number "12";
chr14	StringTie	exon	52723965	52724036	1000	+	.	gene_id "MSTRG.57494"; transcript_id "MSTRG.57494.129"; exon_number "13";
chr14	StringTie	exon	52727499	52728596	1000	+	.	gene_id "MSTRG.57494"; transcript_id "MSTRG.57494.129"; exon_number "14";
chr14	StringTie	transcript	52707051	52728765	1000	+	.	gene_id "MSTRG.57494"; transcript_id "MSTRG.57494.13";
chr14	StringTie	exon	52707051	52707304	1000	+	.	gene_id "MSTRG.57494"; transcript_id "MSTRG.57494.13"; exon_number "1";
chr14	StringTie	exon	52708483	52708522	1000	+	.	gene_id "MSTRG.57494"; transcript_id "MSTRG.57494.13"; exon_number "2";
chr14	StringTie	exon	52708764	52708816	1000	+	.	gene_id "MSTRG.57494"; transcript_id "MSTRG.57494.13"; exon_number "3";
chr14	StringTie	exon	52709575	52711168	1000	+	.	gene_id "MSTRG.57494"; transcript_id "MSTRG.57494.13"; exon_number "4";
chr14	StringTie	exon	52711410	52711524	1000	+	.	gene_id "MSTRG.57494"; transcript_id "MSTRG.57494.13"; exon_number "5";
chr14	StringTie	exon	52713881	52713968	1000	+	.	gene_id "MSTRG.57494"; transcript_id "MSTRG.57494.13"; exon_number "6";
chr14	StringTie	exon	52718081	52718142	1000	+	.	gene_id "MSTRG.57494"; transcript_id "MSTRG.57494.13"; exon_number "7";
chr14	StringTie	exon	52718229	52718352	1000	+	.	gene_id "MSTRG.57494"; transcript_id "MSTRG.57494.13"; exon_number "8";
chr14	StringTie	exon	52718977	52719038	1000	+	.	gene_id "MSTRG.57494"; transcript_id "MSTRG.57494.13"; exon_number "9";
chr14	StringTie	exon	52720861	52720981	1000	+	.	gene_id "MSTRG.57494"; transcript_id "MSTRG.57494.13"; exon_number "10";
chr14	StringTie	exon	52721110	52721190	1000	+	.	gene_id "MSTRG.57494"; transcript_id "MSTRG.57494.13"; exon_number "11";
chr14	StringTie	exon	52723965	52724036	1000	+	.	gene_id "MSTRG.57494"; transcript_id "MSTRG.57494.13"; exon_number "12";
chr14	StringTie	exon	52727499	52728765	1000	+	.	gene_id "MSTRG.57494"; transcript_id "MSTRG.57494.13"; exon_number "13";
chr14	StringTie	transcript	52707287	52728046	1000	+	.	gene_id "MSTRG.57494"; transcript_id "MSTRG.57494.130";
chr14	StringTie	exon	52707287	52707529	1000	+	.	gene_id "MSTRG.57494"; transcript_id "MSTRG.57494.130"; exon_number "1";
chr14	StringTie	exon	52708309	52708388	1000	+	.	gene_id "MSTRG.57494"; transcript_id "MSTRG.57494.130"; exon_number "2";
chr14	StringTie	exon	52708483	52708706	1000	+	.	gene_id "MSTRG.57494"; transcript_id "MSTRG.57494.130"; exon_number "3";
chr14	StringTie	exon	52709575	52711011	1000	+	.	gene_id "MSTRG.57494"; transcript_id "MSTRG.57494.130"; exon_number "4";
chr14	StringTie	exon	52711046	52711168	1000	+	.	gene_id "MSTRG.57494"; transcript_id "MSTRG.57494.130"; exon_number "5";
chr14	StringTie	exon	52711410	52711524	1000	+	.	gene_id "MSTRG.57494"; transcript_id "MSTRG.57494.130"; exon_number "6";
chr14	StringTie	exon	52713881	52713968	1000	+	.	gene_id "MSTRG.57494"; transcript_id "MSTRG.57494.130"; exon_number "7";
chr14	StringTie	exon	52718081	52718142	1000	+	.	gene_id "MSTRG.57494"; transcript_id "MSTRG.57494.130"; exon_number "8";
chr14	StringTie	exon	52718229	52718352	1000	+	.	gene_id "MSTRG.57494"; transcript_id "MSTRG.57494.130"; exon_number "9";
chr14	StringTie	exon	52718977	52719038	1000	+	.	gene_id "MSTRG.57494"; transcript_id "MSTRG.57494.130"; exon_number "10";
chr14	StringTie	exon	52720861	52720981	1000	+	.	gene_id "MSTRG.57494"; transcript_id "MSTRG.57494.130"; exon_number "11";
chr14	StringTie	exon	52721110	52721190	1000	+	.	gene_id "MSTRG.57494"; transcript_id "MSTRG.57494.130"; exon_number "12";
chr14	StringTie	exon	52723805	52723874	1000	+	.	gene_id "MSTRG.57494"; transcript_id "MSTRG.57494.130"; exon_number "13";
chr14	StringTie	exon	52723965	52724036	1000	+	.	gene_id "MSTRG.57494"; transcript_id "MSTRG.57494.130"; exon_number "14";
chr14	StringTie	exon	52727535	52728046	1000	+	.	gene_id "MSTRG.57494"; transcript_id "MSTRG.57494.130"; exon_number "15";
chr14	StringTie	transcript	52707386	52728564	1000	+	.	gene_id "MSTRG.57494"; transcript_id "MSTRG.57494.132";
chr14	StringTie	exon	52707386	52707529	1000	+	.	gene_id "MSTRG.57494"; transcript_id "MSTRG.57494.132"; exon_number "1";
chr14	StringTie	exon	52708309	52708388	1000	+	.	gene_id "MSTRG.57494"; transcript_id "MSTRG.57494.132"; exon_number "2";
chr14	StringTie	exon	52708483	52708522	1000	+	.	gene_id "MSTRG.57494"; transcript_id "MSTRG.57494.132"; exon_number "3";
chr14	StringTie	exon	52708764	52708816	1000	+	.	gene_id "MSTRG.57494"; transcript_id "MSTRG.57494.132"; exon_number "4";
chr14	StringTie	exon	52709575	52709681	1000	+	.	gene_id "MSTRG.57494"; transcript_id "MSTRG.57494.132"; exon_number "5";
chr14	StringTie	exon	52711101	52711168	1000	+	.	gene_id "MSTRG.57494"; transcript_id "MSTRG.57494.132"; exon_number "6";
chr14	StringTie	exon	52711410	52711524	1000	+	.	gene_id "MSTRG.57494"; transcript_id "MSTRG.57494.132"; exon_number "7";
chr14	StringTie	exon	52713881	52713968	1000	+	.	gene_id "MSTRG.57494"; transcript_id "MSTRG.57494.132"; exon_number "8";
chr14	StringTie	exon	52718081	52718142	1000	+	.	gene_id "MSTRG.57494"; transcript_id "MSTRG.57494.132"; exon_number "9";
chr14	StringTie	exon	52718229	52718352	1000	+	.	gene_id "MSTRG.57494"; transcript_id "MSTRG.57494.132"; exon_number "10";
chr14	StringTie	exon	52718977	52719038	1000	+	.	gene_id "MSTRG.57494"; transcript_id "MSTRG.57494.132"; exon_number "11";
chr14	StringTie	exon	52720861	52720981	1000	+	.	gene_id "MSTRG.57494"; transcript_id "MSTRG.57494.132"; exon_number "12";
chr14	StringTie	exon	52721110	52721190	1000	+	.	gene_id "MSTRG.57494"; transcript_id "MSTRG.57494.132"; exon_number "13";
chr14	StringTie	exon	52723759	52723874	1000	+	.	gene_id "MSTRG.57494"; transcript_id "MSTRG.57494.132"; exon_number "14";
chr14	StringTie	exon	52723965	52724036	1000	+	.	gene_id "MSTRG.57494"; transcript_id "MSTRG.57494.132"; exon_number "15";
chr14	StringTie	exon	52727499	52728564	1000	+	.	gene_id "MSTRG.57494"; transcript_id "MSTRG.57494.132"; exon_number "16";
chr14	StringTie	transcript	52708257	52728003	1000	+	.	gene_id "MSTRG.57494"; transcript_id "MSTRG.57494.133";
chr14	StringTie	exon	52708257	52708388	1000	+	.	gene_id "MSTRG.57494"; transcript_id "MSTRG.57494.133"; exon_number "1";
chr14	StringTie	exon	52708483	52708522	1000	+	.	gene_id "MSTRG.57494"; transcript_id "MSTRG.57494.133"; exon_number "2";
chr14	StringTie	exon	52708764	52708816	1000	+	.	gene_id "MSTRG.57494"; transcript_id "MSTRG.57494.133"; exon_number "3";
chr14	StringTie	exon	52711101	52711168	1000	+	.	gene_id "MSTRG.57494"; transcript_id "MSTRG.57494.133"; exon_number "4";
chr14	StringTie	exon	52711410	52711418	1000	+	.	gene_id "MSTRG.57494"; transcript_id "MSTRG.57494.133"; exon_number "5";
chr14	StringTie	exon	52718079	52718142	1000	+	.	gene_id "MSTRG.57494"; transcript_id "MSTRG.57494.133"; exon_number "6";
chr14	StringTie	exon	52718229	52718352	1000	+	.	gene_id "MSTRG.57494"; transcript_id "MSTRG.57494.133"; exon_number "7";
chr14	StringTie	exon	52718977	52719038	1000	+	.	gene_id "MSTRG.57494"; transcript_id "MSTRG.57494.133"; exon_number "8";
chr14	StringTie	exon	52720861	52720981	1000	+	.	gene_id "MSTRG.57494"; transcript_id "MSTRG.57494.133"; exon_number "9";
chr14	StringTie	exon	52721110	52721190	1000	+	.	gene_id "MSTRG.57494"; transcript_id "MSTRG.57494.133"; exon_number "10";
chr14	StringTie	exon	52723805	52723874	1000	+	.	gene_id "MSTRG.57494"; transcript_id "MSTRG.57494.133"; exon_number "11";
chr14	StringTie	exon	52723965	52724036	1000	+	.	gene_id "MSTRG.57494"; transcript_id "MSTRG.57494.133"; exon_number "12";
chr14	StringTie	exon	52727499	52728003	1000	+	.	gene_id "MSTRG.57494"; transcript_id "MSTRG.57494.133"; exon_number "13";
chr14	StringTie	transcript	52708481	52727999	1000	+	.	gene_id "MSTRG.57494"; transcript_id "MSTRG.57494.134";
chr14	StringTie	exon	52708481	52708522	1000	+	.	gene_id "MSTRG.57494"; transcript_id "MSTRG.57494.134"; exon_number "1";
chr14	StringTie	exon	52708764	52708816	1000	+	.	gene_id "MSTRG.57494"; transcript_id "MSTRG.57494.134"; exon_number "2";
chr14	StringTie	exon	52711101	52711168	1000	+	.	gene_id "MSTRG.57494"; transcript_id "MSTRG.57494.134"; exon_number "3";
chr14	StringTie	exon	52711410	52711524	1000	+	.	gene_id "MSTRG.57494"; transcript_id "MSTRG.57494.134"; exon_number "4";
chr14	StringTie	exon	52713881	52713968	1000	+	.	gene_id "MSTRG.57494"; transcript_id "MSTRG.57494.134"; exon_number "5";
chr14	StringTie	exon	52718081	52718142	1000	+	.	gene_id "MSTRG.57494"; transcript_id "MSTRG.57494.134"; exon_number "6";
chr14	StringTie	exon	52718977	52719038	1000	+	.	gene_id "MSTRG.57494"; transcript_id "MSTRG.57494.134"; exon_number "7";
chr14	StringTie	exon	52720861	52720981	1000	+	.	gene_id "MSTRG.57494"; transcript_id "MSTRG.57494.134"; exon_number "8";
chr14	StringTie	exon	52721110	52721190	1000	+	.	gene_id "MSTRG.57494"; transcript_id "MSTRG.57494.134"; exon_number "9";
chr14	StringTie	exon	52723805	52723874	1000	+	.	gene_id "MSTRG.57494"; transcript_id "MSTRG.57494.134"; exon_number "10";
chr14	StringTie	exon	52723965	52724036	1000	+	.	gene_id "MSTRG.57494"; transcript_id "MSTRG.57494.134"; exon_number "11";
chr14	StringTie	exon	52727499	52727999	1000	+	.	gene_id "MSTRG.57494"; transcript_id "MSTRG.57494.134"; exon_number "12";
chr14	StringTie	transcript	52709575	52728528	1000	+	.	gene_id "MSTRG.57494"; transcript_id "MSTRG.57494.135";
chr14	StringTie	exon	52709575	52711168	1000	+	.	gene_id "MSTRG.57494"; transcript_id "MSTRG.57494.135"; exon_number "1";
chr14	StringTie	exon	52711410	52711524	1000	+	.	gene_id "MSTRG.57494"; transcript_id "MSTRG.57494.135"; exon_number "2";
chr14	StringTie	exon	52713859	52713968	1000	+	.	gene_id "MSTRG.57494"; transcript_id "MSTRG.57494.135"; exon_number "3";
chr14	StringTie	exon	52718081	52718142	1000	+	.	gene_id "MSTRG.57494"; transcript_id "MSTRG.57494.135"; exon_number "4";
chr14	StringTie	exon	52718229	52718352	1000	+	.	gene_id "MSTRG.57494"; transcript_id "MSTRG.57494.135"; exon_number "5";
chr14	StringTie	exon	52718977	52719038	1000	+	.	gene_id "MSTRG.57494"; transcript_id "MSTRG.57494.135"; exon_number "6";
chr14	StringTie	exon	52720861	52720981	1000	+	.	gene_id "MSTRG.57494"; transcript_id "MSTRG.57494.135"; exon_number "7";
chr14	StringTie	exon	52721110	52721190	1000	+	.	gene_id "MSTRG.57494"; transcript_id "MSTRG.57494.135"; exon_number "8";
chr14	StringTie	exon	52723965	52724036	1000	+	.	gene_id "MSTRG.57494"; transcript_id "MSTRG.57494.135"; exon_number "9";
chr14	StringTie	exon	52727499	52728528	1000	+	.	gene_id "MSTRG.57494"; transcript_id "MSTRG.57494.135"; exon_number "10";
chr14	StringTie	transcript	52709581	52728046	1000	+	.	gene_id "MSTRG.57494"; transcript_id "MSTRG.57494.136";
chr14	StringTie	exon	52709581	52711168	1000	+	.	gene_id "MSTRG.57494"; transcript_id "MSTRG.57494.136"; exon_number "1";
chr14	StringTie	exon	52711410	52711524	1000	+	.	gene_id "MSTRG.57494"; transcript_id "MSTRG.57494.136"; exon_number "2";
chr14	StringTie	exon	52713881	52713968	1000	+	.	gene_id "MSTRG.57494"; transcript_id "MSTRG.57494.136"; exon_number "3";
chr14	StringTie	exon	52718081	52718142	1000	+	.	gene_id "MSTRG.57494"; transcript_id "MSTRG.57494.136"; exon_number "4";
chr14	StringTie	exon	52718240	52718352	1000	+	.	gene_id "MSTRG.57494"; transcript_id "MSTRG.57494.136"; exon_number "5";
chr14	StringTie	exon	52718977	52719038	1000	+	.	gene_id "MSTRG.57494"; transcript_id "MSTRG.57494.136"; exon_number "6";
chr14	StringTie	exon	52720861	52720981	1000	+	.	gene_id "MSTRG.57494"; transcript_id "MSTRG.57494.136"; exon_number "7";
chr14	StringTie	exon	52721110	52721190	1000	+	.	gene_id "MSTRG.57494"; transcript_id "MSTRG.57494.136"; exon_number "8";
chr14	StringTie	exon	52723965	52724036	1000	+	.	gene_id "MSTRG.57494"; transcript_id "MSTRG.57494.136"; exon_number "9";
chr14	StringTie	exon	52727476	52728046	1000	+	.	gene_id "MSTRG.57494"; transcript_id "MSTRG.57494.136"; exon_number "10";
chr14	StringTie	transcript	52709627	52728356	1000	+	.	gene_id "MSTRG.57494"; transcript_id "MSTRG.57494.137";
chr14	StringTie	exon	52709627	52709681	1000	+	.	gene_id "MSTRG.57494"; transcript_id "MSTRG.57494.137"; exon_number "1";
chr14	StringTie	exon	52711101	52711168	1000	+	.	gene_id "MSTRG.57494"; transcript_id "MSTRG.57494.137"; exon_number "2";
chr14	StringTie	exon	52711410	52711528	1000	+	.	gene_id "MSTRG.57494"; transcript_id "MSTRG.57494.137"; exon_number "3";
chr14	StringTie	exon	52713881	52713968	1000	+	.	gene_id "MSTRG.57494"; transcript_id "MSTRG.57494.137"; exon_number "4";
chr14	StringTie	exon	52718081	52718142	1000	+	.	gene_id "MSTRG.57494"; transcript_id "MSTRG.57494.137"; exon_number "5";
chr14	StringTie	exon	52718229	52718352	1000	+	.	gene_id "MSTRG.57494"; transcript_id "MSTRG.57494.137"; exon_number "6";
chr14	StringTie	exon	52718977	52719038	1000	+	.	gene_id "MSTRG.57494"; transcript_id "MSTRG.57494.137"; exon_number "7";
chr14	StringTie	exon	52720861	52720981	1000	+	.	gene_id "MSTRG.57494"; transcript_id "MSTRG.57494.137"; exon_number "8";
chr14	StringTie	exon	52721110	52721190	1000	+	.	gene_id "MSTRG.57494"; transcript_id "MSTRG.57494.137"; exon_number "9";
chr14	StringTie	exon	52723759	52724036	1000	+	.	gene_id "MSTRG.57494"; transcript_id "MSTRG.57494.137"; exon_number "10";
chr14	StringTie	exon	52727499	52728356	1000	+	.	gene_id "MSTRG.57494"; transcript_id "MSTRG.57494.137"; exon_number "11";
chr14	StringTie	transcript	52709682	52728000	1000	+	.	gene_id "MSTRG.57494"; transcript_id "MSTRG.57494.138";
chr14	StringTie	exon	52709682	52711168	1000	+	.	gene_id "MSTRG.57494"; transcript_id "MSTRG.57494.138"; exon_number "1";
chr14	StringTie	exon	52711410	52711524	1000	+	.	gene_id "MSTRG.57494"; transcript_id "MSTRG.57494.138"; exon_number "2";
chr14	StringTie	exon	52713881	52713968	1000	+	.	gene_id "MSTRG.57494"; transcript_id "MSTRG.57494.138"; exon_number "3";
chr14	StringTie	exon	52718081	52718142	1000	+	.	gene_id "MSTRG.57494"; transcript_id "MSTRG.57494.138"; exon_number "4";
chr14	StringTie	exon	52718229	52718352	1000	+	.	gene_id "MSTRG.57494"; transcript_id "MSTRG.57494.138"; exon_number "5";
chr14	StringTie	exon	52718977	52719038	1000	+	.	gene_id "MSTRG.57494"; transcript_id "MSTRG.57494.138"; exon_number "6";
chr14	StringTie	exon	52720861	52720981	1000	+	.	gene_id "MSTRG.57494"; transcript_id "MSTRG.57494.138"; exon_number "7";
chr14	StringTie	exon	52721110	52721190	1000	+	.	gene_id "MSTRG.57494"; transcript_id "MSTRG.57494.138"; exon_number "8";
chr14	StringTie	exon	52723949	52724032	1000	+	.	gene_id "MSTRG.57494"; transcript_id "MSTRG.57494.138"; exon_number "9";
chr14	StringTie	exon	52727499	52728000	1000	+	.	gene_id "MSTRG.57494"; transcript_id "MSTRG.57494.138"; exon_number "10";
chr14	StringTie	transcript	52710385	52728049	1000	+	.	gene_id "MSTRG.57494"; transcript_id "MSTRG.57494.139";
chr14	StringTie	exon	52710385	52711168	1000	+	.	gene_id "MSTRG.57494"; transcript_id "MSTRG.57494.139"; exon_number "1";
chr14	StringTie	exon	52711410	52711524	1000	+	.	gene_id "MSTRG.57494"; transcript_id "MSTRG.57494.139"; exon_number "2";
chr14	StringTie	exon	52713881	52713968	1000	+	.	gene_id "MSTRG.57494"; transcript_id "MSTRG.57494.139"; exon_number "3";
chr14	StringTie	exon	52718081	52718142	1000	+	.	gene_id "MSTRG.57494"; transcript_id "MSTRG.57494.139"; exon_number "4";
chr14	StringTie	exon	52718229	52718352	1000	+	.	gene_id "MSTRG.57494"; transcript_id "MSTRG.57494.139"; exon_number "5";
chr14	StringTie	exon	52718977	52719038	1000	+	.	gene_id "MSTRG.57494"; transcript_id "MSTRG.57494.139"; exon_number "6";
chr14	StringTie	exon	52720861	52720981	1000	+	.	gene_id "MSTRG.57494"; transcript_id "MSTRG.57494.139"; exon_number "7";
chr14	StringTie	exon	52721110	52721190	1000	+	.	gene_id "MSTRG.57494"; transcript_id "MSTRG.57494.139"; exon_number "8";
chr14	StringTie	exon	52723965	52724036	1000	+	.	gene_id "MSTRG.57494"; transcript_id "MSTRG.57494.139"; exon_number "9";
chr14	StringTie	exon	52727499	52727553	1000	+	.	gene_id "MSTRG.57494"; transcript_id "MSTRG.57494.139"; exon_number "10";
chr14	StringTie	exon	52727579	52728049	1000	+	.	gene_id "MSTRG.57494"; transcript_id "MSTRG.57494.139"; exon_number "11";
chr14	StringTie	transcript	52707057	52728596	1000	+	.	gene_id "MSTRG.57494"; transcript_id "MSTRG.57494.14";
chr14	StringTie	exon	52707057	52707304	1000	+	.	gene_id "MSTRG.57494"; transcript_id "MSTRG.57494.14"; exon_number "1";
chr14	StringTie	exon	52708309	52708388	1000	+	.	gene_id "MSTRG.57494"; transcript_id "MSTRG.57494.14"; exon_number "2";
chr14	StringTie	exon	52708483	52708522	1000	+	.	gene_id "MSTRG.57494"; transcript_id "MSTRG.57494.14"; exon_number "3";
chr14	StringTie	exon	52708764	52708816	1000	+	.	gene_id "MSTRG.57494"; transcript_id "MSTRG.57494.14"; exon_number "4";
chr14	StringTie	exon	52709575	52711168	1000	+	.	gene_id "MSTRG.57494"; transcript_id "MSTRG.57494.14"; exon_number "5";
chr14	StringTie	exon	52711410	52711524	1000	+	.	gene_id "MSTRG.57494"; transcript_id "MSTRG.57494.14"; exon_number "6";
chr14	StringTie	exon	52713881	52713968	1000	+	.	gene_id "MSTRG.57494"; transcript_id "MSTRG.57494.14"; exon_number "7";
chr14	StringTie	exon	52718081	52718142	1000	+	.	gene_id "MSTRG.57494"; transcript_id "MSTRG.57494.14"; exon_number "8";
chr14	StringTie	exon	52718240	52718352	1000	+	.	gene_id "MSTRG.57494"; transcript_id "MSTRG.57494.14"; exon_number "9";
chr14	StringTie	exon	52718977	52719038	1000	+	.	gene_id "MSTRG.57494"; transcript_id "MSTRG.57494.14"; exon_number "10";
chr14	StringTie	exon	52720861	52720981	1000	+	.	gene_id "MSTRG.57494"; transcript_id "MSTRG.57494.14"; exon_number "11";
chr14	StringTie	exon	52721110	52721190	1000	+	.	gene_id "MSTRG.57494"; transcript_id "MSTRG.57494.14"; exon_number "12";
chr14	StringTie	exon	52723965	52724036	1000	+	.	gene_id "MSTRG.57494"; transcript_id "MSTRG.57494.14"; exon_number "13";
chr14	StringTie	exon	52727499	52728596	1000	+	.	gene_id "MSTRG.57494"; transcript_id "MSTRG.57494.14"; exon_number "14";
chr14	StringTie	transcript	52710660	52728596	1000	+	.	gene_id "MSTRG.57494"; transcript_id "MSTRG.57494.141";
chr14	StringTie	exon	52710660	52711168	1000	+	.	gene_id "MSTRG.57494"; transcript_id "MSTRG.57494.141"; exon_number "1";
chr14	StringTie	exon	52711410	52711524	1000	+	.	gene_id "MSTRG.57494"; transcript_id "MSTRG.57494.141"; exon_number "2";
chr14	StringTie	exon	52713881	52713968	1000	+	.	gene_id "MSTRG.57494"; transcript_id "MSTRG.57494.141"; exon_number "3";
chr14	StringTie	exon	52718081	52718142	1000	+	.	gene_id "MSTRG.57494"; transcript_id "MSTRG.57494.141"; exon_number "4";
chr14	StringTie	exon	52718229	52718352	1000	+	.	gene_id "MSTRG.57494"; transcript_id "MSTRG.57494.141"; exon_number "5";
chr14	StringTie	exon	52718977	52719038	1000	+	.	gene_id "MSTRG.57494"; transcript_id "MSTRG.57494.141"; exon_number "6";
chr14	StringTie	exon	52720861	52720981	1000	+	.	gene_id "MSTRG.57494"; transcript_id "MSTRG.57494.141"; exon_number "7";
chr14	StringTie	exon	52721111	52721190	1000	+	.	gene_id "MSTRG.57494"; transcript_id "MSTRG.57494.141"; exon_number "8";
chr14	StringTie	exon	52723965	52724036	1000	+	.	gene_id "MSTRG.57494"; transcript_id "MSTRG.57494.141"; exon_number "9";
chr14	StringTie	exon	52727499	52728596	1000	+	.	gene_id "MSTRG.57494"; transcript_id "MSTRG.57494.141"; exon_number "10";
chr14	StringTie	transcript	52717749	52728072	1000	+	.	gene_id "MSTRG.57494"; transcript_id "MSTRG.57494.142";
chr14	StringTie	exon	52717749	52718142	1000	+	.	gene_id "MSTRG.57494"; transcript_id "MSTRG.57494.142"; exon_number "1";
chr14	StringTie	exon	52718977	52719038	1000	+	.	gene_id "MSTRG.57494"; transcript_id "MSTRG.57494.142"; exon_number "2";
chr14	StringTie	exon	52720861	52720981	1000	+	.	gene_id "MSTRG.57494"; transcript_id "MSTRG.57494.142"; exon_number "3";
chr14	StringTie	exon	52721110	52723874	1000	+	.	gene_id "MSTRG.57494"; transcript_id "MSTRG.57494.142"; exon_number "4";
chr14	StringTie	exon	52723965	52724036	1000	+	.	gene_id "MSTRG.57494"; transcript_id "MSTRG.57494.142"; exon_number "5";
chr14	StringTie	exon	52727499	52728072	1000	+	.	gene_id "MSTRG.57494"; transcript_id "MSTRG.57494.142"; exon_number "6";
chr14	StringTie	transcript	52717948	52728391	1000	+	.	gene_id "MSTRG.57494"; transcript_id "MSTRG.57494.143";
chr14	StringTie	exon	52717948	52718142	1000	+	.	gene_id "MSTRG.57494"; transcript_id "MSTRG.57494.143"; exon_number "1";
chr14	StringTie	exon	52718229	52718352	1000	+	.	gene_id "MSTRG.57494"; transcript_id "MSTRG.57494.143"; exon_number "2";
chr14	StringTie	exon	52718977	52719038	1000	+	.	gene_id "MSTRG.57494"; transcript_id "MSTRG.57494.143"; exon_number "3";
chr14	StringTie	exon	52720861	52720981	1000	+	.	gene_id "MSTRG.57494"; transcript_id "MSTRG.57494.143"; exon_number "4";
chr14	StringTie	exon	52721110	52721190	1000	+	.	gene_id "MSTRG.57494"; transcript_id "MSTRG.57494.143"; exon_number "5";
chr14	StringTie	exon	52723965	52724036	1000	+	.	gene_id "MSTRG.57494"; transcript_id "MSTRG.57494.143"; exon_number "6";
chr14	StringTie	exon	52727540	52728391	1000	+	.	gene_id "MSTRG.57494"; transcript_id "MSTRG.57494.143"; exon_number "7";
chr14	StringTie	transcript	52718054	52728090	1000	+	.	gene_id "MSTRG.57494"; transcript_id "MSTRG.57494.144";
chr14	StringTie	exon	52718054	52718142	1000	+	.	gene_id "MSTRG.57494"; transcript_id "MSTRG.57494.144"; exon_number "1";
chr14	StringTie	exon	52718229	52718352	1000	+	.	gene_id "MSTRG.57494"; transcript_id "MSTRG.57494.144"; exon_number "2";
chr14	StringTie	exon	52718977	52719038	1000	+	.	gene_id "MSTRG.57494"; transcript_id "MSTRG.57494.144"; exon_number "3";
chr14	StringTie	exon	52720861	52720981	1000	+	.	gene_id "MSTRG.57494"; transcript_id "MSTRG.57494.144"; exon_number "4";
chr14	StringTie	exon	52721110	52721190	1000	+	.	gene_id "MSTRG.57494"; transcript_id "MSTRG.57494.144"; exon_number "5";
chr14	StringTie	exon	52723965	52724036	1000	+	.	gene_id "MSTRG.57494"; transcript_id "MSTRG.57494.144"; exon_number "6";
chr14	StringTie	exon	52725368	52725446	1000	+	.	gene_id "MSTRG.57494"; transcript_id "MSTRG.57494.144"; exon_number "7";
chr14	StringTie	exon	52727499	52728090	1000	+	.	gene_id "MSTRG.57494"; transcript_id "MSTRG.57494.144"; exon_number "8";
chr14	StringTie	transcript	52718074	52728379	1000	+	.	gene_id "MSTRG.57494"; transcript_id "MSTRG.57494.145";
chr14	StringTie	exon	52718074	52718138	1000	+	.	gene_id "MSTRG.57494"; transcript_id "MSTRG.57494.145"; exon_number "1";
chr14	StringTie	exon	52718245	52718352	1000	+	.	gene_id "MSTRG.57494"; transcript_id "MSTRG.57494.145"; exon_number "2";
chr14	StringTie	exon	52718977	52719038	1000	+	.	gene_id "MSTRG.57494"; transcript_id "MSTRG.57494.145"; exon_number "3";
chr14	StringTie	exon	52720861	52720981	1000	+	.	gene_id "MSTRG.57494"; transcript_id "MSTRG.57494.145"; exon_number "4";
chr14	StringTie	exon	52721110	52721190	1000	+	.	gene_id "MSTRG.57494"; transcript_id "MSTRG.57494.145"; exon_number "5";
chr14	StringTie	exon	52723965	52724036	1000	+	.	gene_id "MSTRG.57494"; transcript_id "MSTRG.57494.145"; exon_number "6";
chr14	StringTie	exon	52727499	52728379	1000	+	.	gene_id "MSTRG.57494"; transcript_id "MSTRG.57494.145"; exon_number "7";
chr14	StringTie	transcript	52718079	52728569	1000	+	.	gene_id "MSTRG.57494"; transcript_id "MSTRG.57494.146";
chr14	StringTie	exon	52718079	52718142	1000	+	.	gene_id "MSTRG.57494"; transcript_id "MSTRG.57494.146"; exon_number "1";
chr14	StringTie	exon	52718229	52718352	1000	+	.	gene_id "MSTRG.57494"; transcript_id "MSTRG.57494.146"; exon_number "2";
chr14	StringTie	exon	52718977	52719038	1000	+	.	gene_id "MSTRG.57494"; transcript_id "MSTRG.57494.146"; exon_number "3";
chr14	StringTie	exon	52720861	52720981	1000	+	.	gene_id "MSTRG.57494"; transcript_id "MSTRG.57494.146"; exon_number "4";
chr14	StringTie	exon	52721110	52721190	1000	+	.	gene_id "MSTRG.57494"; transcript_id "MSTRG.57494.146"; exon_number "5";
chr14	StringTie	exon	52723805	52723874	1000	+	.	gene_id "MSTRG.57494"; transcript_id "MSTRG.57494.146"; exon_number "6";
chr14	StringTie	exon	52723965	52724035	1000	+	.	gene_id "MSTRG.57494"; transcript_id "MSTRG.57494.146"; exon_number "7";
chr14	StringTie	exon	52727499	52728569	1000	+	.	gene_id "MSTRG.57494"; transcript_id "MSTRG.57494.146"; exon_number "8";
chr14	StringTie	transcript	52707065	52728588	1000	+	.	gene_id "MSTRG.57494"; transcript_id "MSTRG.57494.15";
chr14	StringTie	exon	52707065	52707529	1000	+	.	gene_id "MSTRG.57494"; transcript_id "MSTRG.57494.15"; exon_number "1";
chr14	StringTie	exon	52708309	52708388	1000	+	.	gene_id "MSTRG.57494"; transcript_id "MSTRG.57494.15"; exon_number "2";
chr14	StringTie	exon	52708483	52708522	1000	+	.	gene_id "MSTRG.57494"; transcript_id "MSTRG.57494.15"; exon_number "3";
chr14	StringTie	exon	52708764	52708816	1000	+	.	gene_id "MSTRG.57494"; transcript_id "MSTRG.57494.15"; exon_number "4";
chr14	StringTie	exon	52709575	52711011	1000	+	.	gene_id "MSTRG.57494"; transcript_id "MSTRG.57494.15"; exon_number "5";
chr14	StringTie	exon	52711046	52711168	1000	+	.	gene_id "MSTRG.57494"; transcript_id "MSTRG.57494.15"; exon_number "6";
chr14	StringTie	exon	52711410	52711524	1000	+	.	gene_id "MSTRG.57494"; transcript_id "MSTRG.57494.15"; exon_number "7";
chr14	StringTie	exon	52713881	52713968	1000	+	.	gene_id "MSTRG.57494"; transcript_id "MSTRG.57494.15"; exon_number "8";
chr14	StringTie	exon	52718081	52718142	1000	+	.	gene_id "MSTRG.57494"; transcript_id "MSTRG.57494.15"; exon_number "9";
chr14	StringTie	exon	52718229	52718352	1000	+	.	gene_id "MSTRG.57494"; transcript_id "MSTRG.57494.15"; exon_number "10";
chr14	StringTie	exon	52718977	52719038	1000	+	.	gene_id "MSTRG.57494"; transcript_id "MSTRG.57494.15"; exon_number "11";
chr14	StringTie	exon	52720861	52720981	1000	+	.	gene_id "MSTRG.57494"; transcript_id "MSTRG.57494.15"; exon_number "12";
chr14	StringTie	exon	52721110	52721190	1000	+	.	gene_id "MSTRG.57494"; transcript_id "MSTRG.57494.15"; exon_number "13";
chr14	StringTie	exon	52723805	52723874	1000	+	.	gene_id "MSTRG.57494"; transcript_id "MSTRG.57494.15"; exon_number "14";
chr14	StringTie	exon	52723965	52724036	1000	+	.	gene_id "MSTRG.57494"; transcript_id "MSTRG.57494.15"; exon_number "15";
chr14	StringTie	exon	52727499	52728588	1000	+	.	gene_id "MSTRG.57494"; transcript_id "MSTRG.57494.15"; exon_number "16";
chr14	StringTie	transcript	52730025	52779042	1000	+	.	gene_id "MSTRG.57494"; transcript_id "MSTRG.57494.151";
chr14	StringTie	exon	52730025	52730531	1000	+	.	gene_id "MSTRG.57494"; transcript_id "MSTRG.57494.151"; exon_number "1";
chr14	StringTie	exon	52744852	52744884	1000	+	.	gene_id "MSTRG.57494"; transcript_id "MSTRG.57494.151"; exon_number "2";
chr14	StringTie	exon	52746426	52746479	1000	+	.	gene_id "MSTRG.57494"; transcript_id "MSTRG.57494.151"; exon_number "3";
chr14	StringTie	exon	52750683	52750780	1000	+	.	gene_id "MSTRG.57494"; transcript_id "MSTRG.57494.151"; exon_number "4";
chr14	StringTie	exon	52756551	52756611	1000	+	.	gene_id "MSTRG.57494"; transcript_id "MSTRG.57494.151"; exon_number "5";
chr14	StringTie	exon	52757319	52757355	1000	+	.	gene_id "MSTRG.57494"; transcript_id "MSTRG.57494.151"; exon_number "6";
chr14	StringTie	exon	52757743	52757782	1000	+	.	gene_id "MSTRG.57494"; transcript_id "MSTRG.57494.151"; exon_number "7";
chr14	StringTie	exon	52757874	52757924	1000	+	.	gene_id "MSTRG.57494"; transcript_id "MSTRG.57494.151"; exon_number "8";
chr14	StringTie	exon	52759682	52759754	1000	+	.	gene_id "MSTRG.57494"; transcript_id "MSTRG.57494.151"; exon_number "9";
chr14	StringTie	exon	52768840	52768933	1000	+	.	gene_id "MSTRG.57494"; transcript_id "MSTRG.57494.151"; exon_number "10";
chr14	StringTie	exon	52771033	52775946	1000	+	.	gene_id "MSTRG.57494"; transcript_id "MSTRG.57494.151"; exon_number "11";
chr14	StringTie	exon	52776840	52779042	1000	+	.	gene_id "MSTRG.57494"; transcript_id "MSTRG.57494.151"; exon_number "12";
chr14	StringTie	transcript	52730066	52780611	1000	+	.	gene_id "MSTRG.57494"; transcript_id "MSTRG.57494.152";
chr14	StringTie	exon	52730066	52730531	1000	+	.	gene_id "MSTRG.57494"; transcript_id "MSTRG.57494.152"; exon_number "1";
chr14	StringTie	exon	52744852	52744884	1000	+	.	gene_id "MSTRG.57494"; transcript_id "MSTRG.57494.152"; exon_number "2";
chr14	StringTie	exon	52746426	52746479	1000	+	.	gene_id "MSTRG.57494"; transcript_id "MSTRG.57494.152"; exon_number "3";
chr14	StringTie	exon	52750683	52750780	1000	+	.	gene_id "MSTRG.57494"; transcript_id "MSTRG.57494.152"; exon_number "4";
chr14	StringTie	exon	52756551	52756611	1000	+	.	gene_id "MSTRG.57494"; transcript_id "MSTRG.57494.152"; exon_number "5";
chr14	StringTie	exon	52757319	52757355	1000	+	.	gene_id "MSTRG.57494"; transcript_id "MSTRG.57494.152"; exon_number "6";
chr14	StringTie	exon	52757743	52757782	1000	+	.	gene_id "MSTRG.57494"; transcript_id "MSTRG.57494.152"; exon_number "7";
chr14	StringTie	exon	52757874	52757924	1000	+	.	gene_id "MSTRG.57494"; transcript_id "MSTRG.57494.152"; exon_number "8";
chr14	StringTie	exon	52759682	52759754	1000	+	.	gene_id "MSTRG.57494"; transcript_id "MSTRG.57494.152"; exon_number "9";
chr14	StringTie	exon	52768840	52768933	1000	+	.	gene_id "MSTRG.57494"; transcript_id "MSTRG.57494.152"; exon_number "10";
chr14	StringTie	exon	52771033	52775901	1000	+	.	gene_id "MSTRG.57494"; transcript_id "MSTRG.57494.152"; exon_number "11";
chr14	StringTie	exon	52776862	52780611	1000	+	.	gene_id "MSTRG.57494"; transcript_id "MSTRG.57494.152"; exon_number "12";
chr14	StringTie	transcript	52730078	52794240	1000	+	.	gene_id "MSTRG.57494"; transcript_id "MSTRG.57494.153";
chr14	StringTie	exon	52730078	52730100	1000	+	.	gene_id "MSTRG.57494"; transcript_id "MSTRG.57494.153"; exon_number "1";
chr14	StringTie	exon	52730459	52730531	1000	+	.	gene_id "MSTRG.57494"; transcript_id "MSTRG.57494.153"; exon_number "2";
chr14	StringTie	exon	52744852	52744884	1000	+	.	gene_id "MSTRG.57494"; transcript_id "MSTRG.57494.153"; exon_number "3";
chr14	StringTie	exon	52746426	52746479	1000	+	.	gene_id "MSTRG.57494"; transcript_id "MSTRG.57494.153"; exon_number "4";
chr14	StringTie	exon	52750683	52750780	1000	+	.	gene_id "MSTRG.57494"; transcript_id "MSTRG.57494.153"; exon_number "5";
chr14	StringTie	exon	52756551	52756611	1000	+	.	gene_id "MSTRG.57494"; transcript_id "MSTRG.57494.153"; exon_number "6";
chr14	StringTie	exon	52757319	52757355	1000	+	.	gene_id "MSTRG.57494"; transcript_id "MSTRG.57494.153"; exon_number "7";
chr14	StringTie	exon	52757743	52757782	1000	+	.	gene_id "MSTRG.57494"; transcript_id "MSTRG.57494.153"; exon_number "8";
chr14	StringTie	exon	52757874	52757924	1000	+	.	gene_id "MSTRG.57494"; transcript_id "MSTRG.57494.153"; exon_number "9";
chr14	StringTie	exon	52759682	52759754	1000	+	.	gene_id "MSTRG.57494"; transcript_id "MSTRG.57494.153"; exon_number "10";
chr14	StringTie	exon	52768840	52768933	1000	+	.	gene_id "MSTRG.57494"; transcript_id "MSTRG.57494.153"; exon_number "11";
chr14	StringTie	exon	52771033	52776259	1000	+	.	gene_id "MSTRG.57494"; transcript_id "MSTRG.57494.153"; exon_number "12";
chr14	StringTie	exon	52794199	52794240	1000	+	.	gene_id "MSTRG.57494"; transcript_id "MSTRG.57494.153"; exon_number "13";
chr14	StringTie	transcript	52730091	52777839	1000	+	.	gene_id "MSTRG.57494"; transcript_id "MSTRG.57494.154";
chr14	StringTie	exon	52730091	52730531	1000	+	.	gene_id "MSTRG.57494"; transcript_id "MSTRG.57494.154"; exon_number "1";
chr14	StringTie	exon	52744852	52744884	1000	+	.	gene_id "MSTRG.57494"; transcript_id "MSTRG.57494.154"; exon_number "2";
chr14	StringTie	exon	52746426	52746534	1000	+	.	gene_id "MSTRG.57494"; transcript_id "MSTRG.57494.154"; exon_number "3";
chr14	StringTie	exon	52750683	52750780	1000	+	.	gene_id "MSTRG.57494"; transcript_id "MSTRG.57494.154"; exon_number "4";
chr14	StringTie	exon	52756551	52756611	1000	+	.	gene_id "MSTRG.57494"; transcript_id "MSTRG.57494.154"; exon_number "5";
chr14	StringTie	exon	52757319	52757355	1000	+	.	gene_id "MSTRG.57494"; transcript_id "MSTRG.57494.154"; exon_number "6";
chr14	StringTie	exon	52757743	52757782	1000	+	.	gene_id "MSTRG.57494"; transcript_id "MSTRG.57494.154"; exon_number "7";
chr14	StringTie	exon	52757874	52757924	1000	+	.	gene_id "MSTRG.57494"; transcript_id "MSTRG.57494.154"; exon_number "8";
chr14	StringTie	exon	52759682	52759754	1000	+	.	gene_id "MSTRG.57494"; transcript_id "MSTRG.57494.154"; exon_number "9";
chr14	StringTie	exon	52768840	52768933	1000	+	.	gene_id "MSTRG.57494"; transcript_id "MSTRG.57494.154"; exon_number "10";
chr14	StringTie	exon	52771033	52777839	1000	+	.	gene_id "MSTRG.57494"; transcript_id "MSTRG.57494.154"; exon_number "11";
chr14	StringTie	transcript	52730143	52779042	1000	+	.	gene_id "MSTRG.57494"; transcript_id "MSTRG.57494.155";
chr14	StringTie	exon	52730143	52730210	1000	+	.	gene_id "MSTRG.57494"; transcript_id "MSTRG.57494.155"; exon_number "1";
chr14	StringTie	exon	52730459	52730531	1000	+	.	gene_id "MSTRG.57494"; transcript_id "MSTRG.57494.155"; exon_number "2";
chr14	StringTie	exon	52744852	52744884	1000	+	.	gene_id "MSTRG.57494"; transcript_id "MSTRG.57494.155"; exon_number "3";
chr14	StringTie	exon	52746426	52746479	1000	+	.	gene_id "MSTRG.57494"; transcript_id "MSTRG.57494.155"; exon_number "4";
chr14	StringTie	exon	52750683	52750780	1000	+	.	gene_id "MSTRG.57494"; transcript_id "MSTRG.57494.155"; exon_number "5";
chr14	StringTie	exon	52756551	52756611	1000	+	.	gene_id "MSTRG.57494"; transcript_id "MSTRG.57494.155"; exon_number "6";
chr14	StringTie	exon	52757319	52757355	1000	+	.	gene_id "MSTRG.57494"; transcript_id "MSTRG.57494.155"; exon_number "7";
chr14	StringTie	exon	52757743	52757782	1000	+	.	gene_id "MSTRG.57494"; transcript_id "MSTRG.57494.155"; exon_number "8";
chr14	StringTie	exon	52757874	52757924	1000	+	.	gene_id "MSTRG.57494"; transcript_id "MSTRG.57494.155"; exon_number "9";
chr14	StringTie	exon	52759682	52759754	1000	+	.	gene_id "MSTRG.57494"; transcript_id "MSTRG.57494.155"; exon_number "10";
chr14	StringTie	exon	52768840	52768933	1000	+	.	gene_id "MSTRG.57494"; transcript_id "MSTRG.57494.155"; exon_number "11";
chr14	StringTie	exon	52771033	52775779	1000	+	.	gene_id "MSTRG.57494"; transcript_id "MSTRG.57494.155"; exon_number "12";
chr14	StringTie	exon	52776070	52776600	1000	+	.	gene_id "MSTRG.57494"; transcript_id "MSTRG.57494.155"; exon_number "13";
chr14	StringTie	exon	52776862	52779042	1000	+	.	gene_id "MSTRG.57494"; transcript_id "MSTRG.57494.155"; exon_number "14";
chr14	StringTie	transcript	52730145	52777906	1000	+	.	gene_id "MSTRG.57494"; transcript_id "MSTRG.57494.156";
chr14	StringTie	exon	52730145	52730531	1000	+	.	gene_id "MSTRG.57494"; transcript_id "MSTRG.57494.156"; exon_number "1";
chr14	StringTie	exon	52744852	52744884	1000	+	.	gene_id "MSTRG.57494"; transcript_id "MSTRG.57494.156"; exon_number "2";
chr14	StringTie	exon	52746426	52746479	1000	+	.	gene_id "MSTRG.57494"; transcript_id "MSTRG.57494.156"; exon_number "3";
chr14	StringTie	exon	52750683	52750780	1000	+	.	gene_id "MSTRG.57494"; transcript_id "MSTRG.57494.156"; exon_number "4";
chr14	StringTie	exon	52757319	52757355	1000	+	.	gene_id "MSTRG.57494"; transcript_id "MSTRG.57494.156"; exon_number "5";
chr14	StringTie	exon	52757743	52757782	1000	+	.	gene_id "MSTRG.57494"; transcript_id "MSTRG.57494.156"; exon_number "6";
chr14	StringTie	exon	52757874	52757924	1000	+	.	gene_id "MSTRG.57494"; transcript_id "MSTRG.57494.156"; exon_number "7";
chr14	StringTie	exon	52759682	52759754	1000	+	.	gene_id "MSTRG.57494"; transcript_id "MSTRG.57494.156"; exon_number "8";
chr14	StringTie	exon	52768840	52768933	1000	+	.	gene_id "MSTRG.57494"; transcript_id "MSTRG.57494.156"; exon_number "9";
chr14	StringTie	exon	52771033	52775946	1000	+	.	gene_id "MSTRG.57494"; transcript_id "MSTRG.57494.156"; exon_number "10";
chr14	StringTie	exon	52776076	52777906	1000	+	.	gene_id "MSTRG.57494"; transcript_id "MSTRG.57494.156"; exon_number "11";
chr14	StringTie	transcript	52730145	52777884	1000	+	.	gene_id "MSTRG.57494"; transcript_id "MSTRG.57494.157";
chr14	StringTie	exon	52730145	52730210	1000	+	.	gene_id "MSTRG.57494"; transcript_id "MSTRG.57494.157"; exon_number "1";
chr14	StringTie	exon	52730459	52730531	1000	+	.	gene_id "MSTRG.57494"; transcript_id "MSTRG.57494.157"; exon_number "2";
chr14	StringTie	exon	52744852	52744884	1000	+	.	gene_id "MSTRG.57494"; transcript_id "MSTRG.57494.157"; exon_number "3";
chr14	StringTie	exon	52746426	52746479	1000	+	.	gene_id "MSTRG.57494"; transcript_id "MSTRG.57494.157"; exon_number "4";
chr14	StringTie	exon	52750683	52750780	1000	+	.	gene_id "MSTRG.57494"; transcript_id "MSTRG.57494.157"; exon_number "5";
chr14	StringTie	exon	52756551	52756611	1000	+	.	gene_id "MSTRG.57494"; transcript_id "MSTRG.57494.157"; exon_number "6";
chr14	StringTie	exon	52757319	52757355	1000	+	.	gene_id "MSTRG.57494"; transcript_id "MSTRG.57494.157"; exon_number "7";
chr14	StringTie	exon	52757743	52757782	1000	+	.	gene_id "MSTRG.57494"; transcript_id "MSTRG.57494.157"; exon_number "8";
chr14	StringTie	exon	52757874	52757924	1000	+	.	gene_id "MSTRG.57494"; transcript_id "MSTRG.57494.157"; exon_number "9";
chr14	StringTie	exon	52759682	52759754	1000	+	.	gene_id "MSTRG.57494"; transcript_id "MSTRG.57494.157"; exon_number "10";
chr14	StringTie	exon	52768840	52768933	1000	+	.	gene_id "MSTRG.57494"; transcript_id "MSTRG.57494.157"; exon_number "11";
chr14	StringTie	exon	52771033	52775946	1000	+	.	gene_id "MSTRG.57494"; transcript_id "MSTRG.57494.157"; exon_number "12";
chr14	StringTie	exon	52776076	52776600	1000	+	.	gene_id "MSTRG.57494"; transcript_id "MSTRG.57494.157"; exon_number "13";
chr14	StringTie	exon	52776862	52777884	1000	+	.	gene_id "MSTRG.57494"; transcript_id "MSTRG.57494.157"; exon_number "14";
chr14	StringTie	transcript	52730146	52775014	1000	+	.	gene_id "MSTRG.57494"; transcript_id "MSTRG.57494.158";
chr14	StringTie	exon	52730146	52730531	1000	+	.	gene_id "MSTRG.57494"; transcript_id "MSTRG.57494.158"; exon_number "1";
chr14	StringTie	exon	52744852	52744884	1000	+	.	gene_id "MSTRG.57494"; transcript_id "MSTRG.57494.158"; exon_number "2";
chr14	StringTie	exon	52746426	52746479	1000	+	.	gene_id "MSTRG.57494"; transcript_id "MSTRG.57494.158"; exon_number "3";
chr14	StringTie	exon	52750683	52750780	1000	+	.	gene_id "MSTRG.57494"; transcript_id "MSTRG.57494.158"; exon_number "4";
chr14	StringTie	exon	52756551	52756611	1000	+	.	gene_id "MSTRG.57494"; transcript_id "MSTRG.57494.158"; exon_number "5";
chr14	StringTie	exon	52757319	52757355	1000	+	.	gene_id "MSTRG.57494"; transcript_id "MSTRG.57494.158"; exon_number "6";
chr14	StringTie	exon	52757743	52757782	1000	+	.	gene_id "MSTRG.57494"; transcript_id "MSTRG.57494.158"; exon_number "7";
chr14	StringTie	exon	52757879	52757924	1000	+	.	gene_id "MSTRG.57494"; transcript_id "MSTRG.57494.158"; exon_number "8";
chr14	StringTie	exon	52759682	52759754	1000	+	.	gene_id "MSTRG.57494"; transcript_id "MSTRG.57494.158"; exon_number "9";
chr14	StringTie	exon	52768840	52768933	1000	+	.	gene_id "MSTRG.57494"; transcript_id "MSTRG.57494.158"; exon_number "10";
chr14	StringTie	exon	52771033	52775014	1000	+	.	gene_id "MSTRG.57494"; transcript_id "MSTRG.57494.158"; exon_number "11";
chr14	StringTie	transcript	52730149	52777772	1000	+	.	gene_id "MSTRG.57494"; transcript_id "MSTRG.57494.159";
chr14	StringTie	exon	52730149	52730531	1000	+	.	gene_id "MSTRG.57494"; transcript_id "MSTRG.57494.159"; exon_number "1";
chr14	StringTie	exon	52744852	52744884	1000	+	.	gene_id "MSTRG.57494"; transcript_id "MSTRG.57494.159"; exon_number "2";
chr14	StringTie	exon	52746426	52746479	1000	+	.	gene_id "MSTRG.57494"; transcript_id "MSTRG.57494.159"; exon_number "3";
chr14	StringTie	exon	52750683	52750780	1000	+	.	gene_id "MSTRG.57494"; transcript_id "MSTRG.57494.159"; exon_number "4";
chr14	StringTie	exon	52756551	52756611	1000	+	.	gene_id "MSTRG.57494"; transcript_id "MSTRG.57494.159"; exon_number "5";
chr14	StringTie	exon	52757319	52757355	1000	+	.	gene_id "MSTRG.57494"; transcript_id "MSTRG.57494.159"; exon_number "6";
chr14	StringTie	exon	52757743	52757782	1000	+	.	gene_id "MSTRG.57494"; transcript_id "MSTRG.57494.159"; exon_number "7";
chr14	StringTie	exon	52757874	52757924	1000	+	.	gene_id "MSTRG.57494"; transcript_id "MSTRG.57494.159"; exon_number "8";
chr14	StringTie	exon	52759682	52759754	1000	+	.	gene_id "MSTRG.57494"; transcript_id "MSTRG.57494.159"; exon_number "9";
chr14	StringTie	exon	52768840	52768933	1000	+	.	gene_id "MSTRG.57494"; transcript_id "MSTRG.57494.159"; exon_number "10";
chr14	StringTie	exon	52771033	52775779	1000	+	.	gene_id "MSTRG.57494"; transcript_id "MSTRG.57494.159"; exon_number "11";
chr14	StringTie	exon	52776070	52776600	1000	+	.	gene_id "MSTRG.57494"; transcript_id "MSTRG.57494.159"; exon_number "12";
chr14	StringTie	exon	52776862	52777772	1000	+	.	gene_id "MSTRG.57494"; transcript_id "MSTRG.57494.159"; exon_number "13";
chr14	StringTie	transcript	52707078	52728614	1000	+	.	gene_id "MSTRG.57494"; transcript_id "MSTRG.57494.16";
chr14	StringTie	exon	52707078	52707304	1000	+	.	gene_id "MSTRG.57494"; transcript_id "MSTRG.57494.16"; exon_number "1";
chr14	StringTie	exon	52708309	52708388	1000	+	.	gene_id "MSTRG.57494"; transcript_id "MSTRG.57494.16"; exon_number "2";
chr14	StringTie	exon	52708483	52708522	1000	+	.	gene_id "MSTRG.57494"; transcript_id "MSTRG.57494.16"; exon_number "3";
chr14	StringTie	exon	52708764	52708816	1000	+	.	gene_id "MSTRG.57494"; transcript_id "MSTRG.57494.16"; exon_number "4";
chr14	StringTie	exon	52709575	52709681	1000	+	.	gene_id "MSTRG.57494"; transcript_id "MSTRG.57494.16"; exon_number "5";
chr14	StringTie	exon	52711101	52711168	1000	+	.	gene_id "MSTRG.57494"; transcript_id "MSTRG.57494.16"; exon_number "6";
chr14	StringTie	exon	52711410	52711524	1000	+	.	gene_id "MSTRG.57494"; transcript_id "MSTRG.57494.16"; exon_number "7";
chr14	StringTie	exon	52713881	52713968	1000	+	.	gene_id "MSTRG.57494"; transcript_id "MSTRG.57494.16"; exon_number "8";
chr14	StringTie	exon	52718081	52718142	1000	+	.	gene_id "MSTRG.57494"; transcript_id "MSTRG.57494.16"; exon_number "9";
chr14	StringTie	exon	52718229	52718352	1000	+	.	gene_id "MSTRG.57494"; transcript_id "MSTRG.57494.16"; exon_number "10";
chr14	StringTie	exon	52718977	52719038	1000	+	.	gene_id "MSTRG.57494"; transcript_id "MSTRG.57494.16"; exon_number "11";
chr14	StringTie	exon	52720861	52720981	1000	+	.	gene_id "MSTRG.57494"; transcript_id "MSTRG.57494.16"; exon_number "12";
chr14	StringTie	exon	52721110	52721190	1000	+	.	gene_id "MSTRG.57494"; transcript_id "MSTRG.57494.16"; exon_number "13";
chr14	StringTie	exon	52723965	52724036	1000	+	.	gene_id "MSTRG.57494"; transcript_id "MSTRG.57494.16"; exon_number "14";
chr14	StringTie	exon	52727499	52728614	1000	+	.	gene_id "MSTRG.57494"; transcript_id "MSTRG.57494.16"; exon_number "15";
chr14	StringTie	transcript	52730156	52775152	1000	+	.	gene_id "MSTRG.57494"; transcript_id "MSTRG.57494.160";
chr14	StringTie	exon	52730156	52730531	1000	+	.	gene_id "MSTRG.57494"; transcript_id "MSTRG.57494.160"; exon_number "1";
chr14	StringTie	exon	52744852	52744884	1000	+	.	gene_id "MSTRG.57494"; transcript_id "MSTRG.57494.160"; exon_number "2";
chr14	StringTie	exon	52746426	52746534	1000	+	.	gene_id "MSTRG.57494"; transcript_id "MSTRG.57494.160"; exon_number "3";
chr14	StringTie	exon	52750683	52750780	1000	+	.	gene_id "MSTRG.57494"; transcript_id "MSTRG.57494.160"; exon_number "4";
chr14	StringTie	exon	52756551	52756611	1000	+	.	gene_id "MSTRG.57494"; transcript_id "MSTRG.57494.160"; exon_number "5";
chr14	StringTie	exon	52757319	52757355	1000	+	.	gene_id "MSTRG.57494"; transcript_id "MSTRG.57494.160"; exon_number "6";
chr14	StringTie	exon	52757743	52757782	1000	+	.	gene_id "MSTRG.57494"; transcript_id "MSTRG.57494.160"; exon_number "7";
chr14	StringTie	exon	52757874	52757924	1000	+	.	gene_id "MSTRG.57494"; transcript_id "MSTRG.57494.160"; exon_number "8";
chr14	StringTie	exon	52759682	52759754	1000	+	.	gene_id "MSTRG.57494"; transcript_id "MSTRG.57494.160"; exon_number "9";
chr14	StringTie	exon	52768840	52768933	1000	+	.	gene_id "MSTRG.57494"; transcript_id "MSTRG.57494.160"; exon_number "10";
chr14	StringTie	exon	52771037	52775152	1000	+	.	gene_id "MSTRG.57494"; transcript_id "MSTRG.57494.160"; exon_number "11";
chr14	StringTie	transcript	52730158	52775033	1000	+	.	gene_id "MSTRG.57494"; transcript_id "MSTRG.57494.161";
chr14	StringTie	exon	52730158	52730531	1000	+	.	gene_id "MSTRG.57494"; transcript_id "MSTRG.57494.161"; exon_number "1";
chr14	StringTie	exon	52746426	52746479	1000	+	.	gene_id "MSTRG.57494"; transcript_id "MSTRG.57494.161"; exon_number "2";
chr14	StringTie	exon	52750683	52750780	1000	+	.	gene_id "MSTRG.57494"; transcript_id "MSTRG.57494.161"; exon_number "3";
chr14	StringTie	exon	52756551	52756611	1000	+	.	gene_id "MSTRG.57494"; transcript_id "MSTRG.57494.161"; exon_number "4";
chr14	StringTie	exon	52757319	52757355	1000	+	.	gene_id "MSTRG.57494"; transcript_id "MSTRG.57494.161"; exon_number "5";
chr14	StringTie	exon	52757743	52757782	1000	+	.	gene_id "MSTRG.57494"; transcript_id "MSTRG.57494.161"; exon_number "6";
chr14	StringTie	exon	52757874	52757924	1000	+	.	gene_id "MSTRG.57494"; transcript_id "MSTRG.57494.161"; exon_number "7";
chr14	StringTie	exon	52759682	52759754	1000	+	.	gene_id "MSTRG.57494"; transcript_id "MSTRG.57494.161"; exon_number "8";
chr14	StringTie	exon	52768840	52768933	1000	+	.	gene_id "MSTRG.57494"; transcript_id "MSTRG.57494.161"; exon_number "9";
chr14	StringTie	exon	52771033	52775033	1000	+	.	gene_id "MSTRG.57494"; transcript_id "MSTRG.57494.161"; exon_number "10";
chr14	StringTie	transcript	52730163	52775018	1000	+	.	gene_id "MSTRG.57494"; transcript_id "MSTRG.57494.162";
chr14	StringTie	exon	52730163	52730531	1000	+	.	gene_id "MSTRG.57494"; transcript_id "MSTRG.57494.162"; exon_number "1";
chr14	StringTie	exon	52744852	52744884	1000	+	.	gene_id "MSTRG.57494"; transcript_id "MSTRG.57494.162"; exon_number "2";
chr14	StringTie	exon	52746426	52746479	1000	+	.	gene_id "MSTRG.57494"; transcript_id "MSTRG.57494.162"; exon_number "3";
chr14	StringTie	exon	52750683	52750780	1000	+	.	gene_id "MSTRG.57494"; transcript_id "MSTRG.57494.162"; exon_number "4";
chr14	StringTie	exon	52756551	52756611	1000	+	.	gene_id "MSTRG.57494"; transcript_id "MSTRG.57494.162"; exon_number "5";
chr14	StringTie	exon	52757319	52757355	1000	+	.	gene_id "MSTRG.57494"; transcript_id "MSTRG.57494.162"; exon_number "6";
chr14	StringTie	exon	52757743	52757782	1000	+	.	gene_id "MSTRG.57494"; transcript_id "MSTRG.57494.162"; exon_number "7";
chr14	StringTie	exon	52759682	52759754	1000	+	.	gene_id "MSTRG.57494"; transcript_id "MSTRG.57494.162"; exon_number "8";
chr14	StringTie	exon	52768840	52768933	1000	+	.	gene_id "MSTRG.57494"; transcript_id "MSTRG.57494.162"; exon_number "9";
chr14	StringTie	exon	52771033	52775018	1000	+	.	gene_id "MSTRG.57494"; transcript_id "MSTRG.57494.162"; exon_number "10";
chr14	StringTie	transcript	52730164	52775024	1000	+	.	gene_id "MSTRG.57494"; transcript_id "MSTRG.57494.163";
chr14	StringTie	exon	52730164	52730531	1000	+	.	gene_id "MSTRG.57494"; transcript_id "MSTRG.57494.163"; exon_number "1";
chr14	StringTie	exon	52744852	52744884	1000	+	.	gene_id "MSTRG.57494"; transcript_id "MSTRG.57494.163"; exon_number "2";
chr14	StringTie	exon	52746426	52746534	1000	+	.	gene_id "MSTRG.57494"; transcript_id "MSTRG.57494.163"; exon_number "3";
chr14	StringTie	exon	52750683	52750780	1000	+	.	gene_id "MSTRG.57494"; transcript_id "MSTRG.57494.163"; exon_number "4";
chr14	StringTie	exon	52756551	52756611	1000	+	.	gene_id "MSTRG.57494"; transcript_id "MSTRG.57494.163"; exon_number "5";
chr14	StringTie	exon	52757319	52757355	1000	+	.	gene_id "MSTRG.57494"; transcript_id "MSTRG.57494.163"; exon_number "6";
chr14	StringTie	exon	52757743	52757782	1000	+	.	gene_id "MSTRG.57494"; transcript_id "MSTRG.57494.163"; exon_number "7";
chr14	StringTie	exon	52759682	52759754	1000	+	.	gene_id "MSTRG.57494"; transcript_id "MSTRG.57494.163"; exon_number "8";
chr14	StringTie	exon	52768840	52768933	1000	+	.	gene_id "MSTRG.57494"; transcript_id "MSTRG.57494.163"; exon_number "9";
chr14	StringTie	exon	52771033	52775024	1000	+	.	gene_id "MSTRG.57494"; transcript_id "MSTRG.57494.163"; exon_number "10";
chr14	StringTie	transcript	52730165	52775026	1000	+	.	gene_id "MSTRG.57494"; transcript_id "MSTRG.57494.164";
chr14	StringTie	exon	52730165	52730531	1000	+	.	gene_id "MSTRG.57494"; transcript_id "MSTRG.57494.164"; exon_number "1";
chr14	StringTie	exon	52744852	52744884	1000	+	.	gene_id "MSTRG.57494"; transcript_id "MSTRG.57494.164"; exon_number "2";
chr14	StringTie	exon	52746426	52746479	1000	+	.	gene_id "MSTRG.57494"; transcript_id "MSTRG.57494.164"; exon_number "3";
chr14	StringTie	exon	52750683	52750780	1000	+	.	gene_id "MSTRG.57494"; transcript_id "MSTRG.57494.164"; exon_number "4";
chr14	StringTie	exon	52756551	52756611	1000	+	.	gene_id "MSTRG.57494"; transcript_id "MSTRG.57494.164"; exon_number "5";
chr14	StringTie	exon	52757319	52757355	1000	+	.	gene_id "MSTRG.57494"; transcript_id "MSTRG.57494.164"; exon_number "6";
chr14	StringTie	exon	52757743	52757782	1000	+	.	gene_id "MSTRG.57494"; transcript_id "MSTRG.57494.164"; exon_number "7";
chr14	StringTie	exon	52757874	52757924	1000	+	.	gene_id "MSTRG.57494"; transcript_id "MSTRG.57494.164"; exon_number "8";
chr14	StringTie	exon	52759682	52759754	1000	+	.	gene_id "MSTRG.57494"; transcript_id "MSTRG.57494.164"; exon_number "9";
chr14	StringTie	exon	52768840	52768933	1000	+	.	gene_id "MSTRG.57494"; transcript_id "MSTRG.57494.164"; exon_number "10";
chr14	StringTie	exon	52771037	52775026	1000	+	.	gene_id "MSTRG.57494"; transcript_id "MSTRG.57494.164"; exon_number "11";
chr14	StringTie	transcript	52730170	52775127	1000	+	.	gene_id "MSTRG.57494"; transcript_id "MSTRG.57494.165";
chr14	StringTie	exon	52730170	52730531	1000	+	.	gene_id "MSTRG.57494"; transcript_id "MSTRG.57494.165"; exon_number "1";
chr14	StringTie	exon	52744852	52744884	1000	+	.	gene_id "MSTRG.57494"; transcript_id "MSTRG.57494.165"; exon_number "2";
chr14	StringTie	exon	52750683	52750780	1000	+	.	gene_id "MSTRG.57494"; transcript_id "MSTRG.57494.165"; exon_number "3";
chr14	StringTie	exon	52756551	52756611	1000	+	.	gene_id "MSTRG.57494"; transcript_id "MSTRG.57494.165"; exon_number "4";
chr14	StringTie	exon	52757319	52757355	1000	+	.	gene_id "MSTRG.57494"; transcript_id "MSTRG.57494.165"; exon_number "5";
chr14	StringTie	exon	52757743	52757782	1000	+	.	gene_id "MSTRG.57494"; transcript_id "MSTRG.57494.165"; exon_number "6";
chr14	StringTie	exon	52757874	52757924	1000	+	.	gene_id "MSTRG.57494"; transcript_id "MSTRG.57494.165"; exon_number "7";
chr14	StringTie	exon	52759682	52759754	1000	+	.	gene_id "MSTRG.57494"; transcript_id "MSTRG.57494.165"; exon_number "8";
chr14	StringTie	exon	52768840	52768933	1000	+	.	gene_id "MSTRG.57494"; transcript_id "MSTRG.57494.165"; exon_number "9";
chr14	StringTie	exon	52771033	52775127	1000	+	.	gene_id "MSTRG.57494"; transcript_id "MSTRG.57494.165"; exon_number "10";
chr14	StringTie	transcript	52730172	52775132	1000	+	.	gene_id "MSTRG.57494"; transcript_id "MSTRG.57494.166";
chr14	StringTie	exon	52730172	52730531	1000	+	.	gene_id "MSTRG.57494"; transcript_id "MSTRG.57494.166"; exon_number "1";
chr14	StringTie	exon	52734738	52734878	1000	+	.	gene_id "MSTRG.57494"; transcript_id "MSTRG.57494.166"; exon_number "2";
chr14	StringTie	exon	52744852	52744884	1000	+	.	gene_id "MSTRG.57494"; transcript_id "MSTRG.57494.166"; exon_number "3";
chr14	StringTie	exon	52746426	52746479	1000	+	.	gene_id "MSTRG.57494"; transcript_id "MSTRG.57494.166"; exon_number "4";
chr14	StringTie	exon	52750683	52750780	1000	+	.	gene_id "MSTRG.57494"; transcript_id "MSTRG.57494.166"; exon_number "5";
chr14	StringTie	exon	52756551	52756611	1000	+	.	gene_id "MSTRG.57494"; transcript_id "MSTRG.57494.166"; exon_number "6";
chr14	StringTie	exon	52757319	52757355	1000	+	.	gene_id "MSTRG.57494"; transcript_id "MSTRG.57494.166"; exon_number "7";
chr14	StringTie	exon	52757743	52757782	1000	+	.	gene_id "MSTRG.57494"; transcript_id "MSTRG.57494.166"; exon_number "8";
chr14	StringTie	exon	52757874	52757924	1000	+	.	gene_id "MSTRG.57494"; transcript_id "MSTRG.57494.166"; exon_number "9";
chr14	StringTie	exon	52759682	52759754	1000	+	.	gene_id "MSTRG.57494"; transcript_id "MSTRG.57494.166"; exon_number "10";
chr14	StringTie	exon	52768840	52768933	1000	+	.	gene_id "MSTRG.57494"; transcript_id "MSTRG.57494.166"; exon_number "11";
chr14	StringTie	exon	52771033	52775132	1000	+	.	gene_id "MSTRG.57494"; transcript_id "MSTRG.57494.166"; exon_number "12";
chr14	StringTie	transcript	52730176	52774989	1000	+	.	gene_id "MSTRG.57494"; transcript_id "MSTRG.57494.167";
chr14	StringTie	exon	52730176	52730210	1000	+	.	gene_id "MSTRG.57494"; transcript_id "MSTRG.57494.167"; exon_number "1";
chr14	StringTie	exon	52730459	52730531	1000	+	.	gene_id "MSTRG.57494"; transcript_id "MSTRG.57494.167"; exon_number "2";
chr14	StringTie	exon	52744852	52744884	1000	+	.	gene_id "MSTRG.57494"; transcript_id "MSTRG.57494.167"; exon_number "3";
chr14	StringTie	exon	52746426	52746534	1000	+	.	gene_id "MSTRG.57494"; transcript_id "MSTRG.57494.167"; exon_number "4";
chr14	StringTie	exon	52750683	52750780	1000	+	.	gene_id "MSTRG.57494"; transcript_id "MSTRG.57494.167"; exon_number "5";
chr14	StringTie	exon	52756551	52756611	1000	+	.	gene_id "MSTRG.57494"; transcript_id "MSTRG.57494.167"; exon_number "6";
chr14	StringTie	exon	52757319	52757355	1000	+	.	gene_id "MSTRG.57494"; transcript_id "MSTRG.57494.167"; exon_number "7";
chr14	StringTie	exon	52757743	52757782	1000	+	.	gene_id "MSTRG.57494"; transcript_id "MSTRG.57494.167"; exon_number "8";
chr14	StringTie	exon	52757874	52757924	1000	+	.	gene_id "MSTRG.57494"; transcript_id "MSTRG.57494.167"; exon_number "9";
chr14	StringTie	exon	52759682	52759754	1000	+	.	gene_id "MSTRG.57494"; transcript_id "MSTRG.57494.167"; exon_number "10";
chr14	StringTie	exon	52768840	52768933	1000	+	.	gene_id "MSTRG.57494"; transcript_id "MSTRG.57494.167"; exon_number "11";
chr14	StringTie	exon	52771033	52774989	1000	+	.	gene_id "MSTRG.57494"; transcript_id "MSTRG.57494.167"; exon_number "12";
chr14	StringTie	transcript	52730178	52775071	1000	+	.	gene_id "MSTRG.57494"; transcript_id "MSTRG.57494.168";
chr14	StringTie	exon	52730178	52730531	1000	+	.	gene_id "MSTRG.57494"; transcript_id "MSTRG.57494.168"; exon_number "1";
chr14	StringTie	exon	52732691	52733059	1000	+	.	gene_id "MSTRG.57494"; transcript_id "MSTRG.57494.168"; exon_number "2";
chr14	StringTie	exon	52734738	52734878	1000	+	.	gene_id "MSTRG.57494"; transcript_id "MSTRG.57494.168"; exon_number "3";
chr14	StringTie	exon	52744852	52744884	1000	+	.	gene_id "MSTRG.57494"; transcript_id "MSTRG.57494.168"; exon_number "4";
chr14	StringTie	exon	52746426	52746479	1000	+	.	gene_id "MSTRG.57494"; transcript_id "MSTRG.57494.168"; exon_number "5";
chr14	StringTie	exon	52750683	52750780	1000	+	.	gene_id "MSTRG.57494"; transcript_id "MSTRG.57494.168"; exon_number "6";
chr14	StringTie	exon	52756551	52756611	1000	+	.	gene_id "MSTRG.57494"; transcript_id "MSTRG.57494.168"; exon_number "7";
chr14	StringTie	exon	52757319	52757355	1000	+	.	gene_id "MSTRG.57494"; transcript_id "MSTRG.57494.168"; exon_number "8";
chr14	StringTie	exon	52757743	52757782	1000	+	.	gene_id "MSTRG.57494"; transcript_id "MSTRG.57494.168"; exon_number "9";
chr14	StringTie	exon	52757874	52757924	1000	+	.	gene_id "MSTRG.57494"; transcript_id "MSTRG.57494.168"; exon_number "10";
chr14	StringTie	exon	52759682	52759754	1000	+	.	gene_id "MSTRG.57494"; transcript_id "MSTRG.57494.168"; exon_number "11";
chr14	StringTie	exon	52768840	52768933	1000	+	.	gene_id "MSTRG.57494"; transcript_id "MSTRG.57494.168"; exon_number "12";
chr14	StringTie	exon	52771033	52775071	1000	+	.	gene_id "MSTRG.57494"; transcript_id "MSTRG.57494.168"; exon_number "13";
chr14	StringTie	transcript	52730180	52778024	1000	+	.	gene_id "MSTRG.57494"; transcript_id "MSTRG.57494.169";
chr14	StringTie	exon	52730180	52730210	1000	+	.	gene_id "MSTRG.57494"; transcript_id "MSTRG.57494.169"; exon_number "1";
chr14	StringTie	exon	52730459	52730531	1000	+	.	gene_id "MSTRG.57494"; transcript_id "MSTRG.57494.169"; exon_number "2";
chr14	StringTie	exon	52744852	52744884	1000	+	.	gene_id "MSTRG.57494"; transcript_id "MSTRG.57494.169"; exon_number "3";
chr14	StringTie	exon	52746426	52746479	1000	+	.	gene_id "MSTRG.57494"; transcript_id "MSTRG.57494.169"; exon_number "4";
chr14	StringTie	exon	52750683	52750780	1000	+	.	gene_id "MSTRG.57494"; transcript_id "MSTRG.57494.169"; exon_number "5";
chr14	StringTie	exon	52756551	52756611	1000	+	.	gene_id "MSTRG.57494"; transcript_id "MSTRG.57494.169"; exon_number "6";
chr14	StringTie	exon	52757319	52757355	1000	+	.	gene_id "MSTRG.57494"; transcript_id "MSTRG.57494.169"; exon_number "7";
chr14	StringTie	exon	52757743	52757782	1000	+	.	gene_id "MSTRG.57494"; transcript_id "MSTRG.57494.169"; exon_number "8";
chr14	StringTie	exon	52757874	52757924	1000	+	.	gene_id "MSTRG.57494"; transcript_id "MSTRG.57494.169"; exon_number "9";
chr14	StringTie	exon	52759682	52759754	1000	+	.	gene_id "MSTRG.57494"; transcript_id "MSTRG.57494.169"; exon_number "10";
chr14	StringTie	exon	52768840	52768933	1000	+	.	gene_id "MSTRG.57494"; transcript_id "MSTRG.57494.169"; exon_number "11";
chr14	StringTie	exon	52771033	52775901	1000	+	.	gene_id "MSTRG.57494"; transcript_id "MSTRG.57494.169"; exon_number "12";
chr14	StringTie	exon	52776862	52778024	1000	+	.	gene_id "MSTRG.57494"; transcript_id "MSTRG.57494.169"; exon_number "13";
chr14	StringTie	transcript	52707081	52728566	1000	+	.	gene_id "MSTRG.57494"; transcript_id "MSTRG.57494.17";
chr14	StringTie	exon	52707081	52707529	1000	+	.	gene_id "MSTRG.57494"; transcript_id "MSTRG.57494.17"; exon_number "1";
chr14	StringTie	exon	52708309	52708388	1000	+	.	gene_id "MSTRG.57494"; transcript_id "MSTRG.57494.17"; exon_number "2";
chr14	StringTie	exon	52708483	52708522	1000	+	.	gene_id "MSTRG.57494"; transcript_id "MSTRG.57494.17"; exon_number "3";
chr14	StringTie	exon	52708764	52708816	1000	+	.	gene_id "MSTRG.57494"; transcript_id "MSTRG.57494.17"; exon_number "4";
chr14	StringTie	exon	52711101	52711168	1000	+	.	gene_id "MSTRG.57494"; transcript_id "MSTRG.57494.17"; exon_number "5";
chr14	StringTie	exon	52711410	52711524	1000	+	.	gene_id "MSTRG.57494"; transcript_id "MSTRG.57494.17"; exon_number "6";
chr14	StringTie	exon	52713881	52713968	1000	+	.	gene_id "MSTRG.57494"; transcript_id "MSTRG.57494.17"; exon_number "7";
chr14	StringTie	exon	52718061	52718142	1000	+	.	gene_id "MSTRG.57494"; transcript_id "MSTRG.57494.17"; exon_number "8";
chr14	StringTie	exon	52718229	52718352	1000	+	.	gene_id "MSTRG.57494"; transcript_id "MSTRG.57494.17"; exon_number "9";
chr14	StringTie	exon	52718977	52719038	1000	+	.	gene_id "MSTRG.57494"; transcript_id "MSTRG.57494.17"; exon_number "10";
chr14	StringTie	exon	52720861	52720981	1000	+	.	gene_id "MSTRG.57494"; transcript_id "MSTRG.57494.17"; exon_number "11";
chr14	StringTie	exon	52721110	52721190	1000	+	.	gene_id "MSTRG.57494"; transcript_id "MSTRG.57494.17"; exon_number "12";
chr14	StringTie	exon	52723965	52724036	1000	+	.	gene_id "MSTRG.57494"; transcript_id "MSTRG.57494.17"; exon_number "13";
chr14	StringTie	exon	52727499	52728566	1000	+	.	gene_id "MSTRG.57494"; transcript_id "MSTRG.57494.17"; exon_number "14";
chr14	StringTie	transcript	52731447	52775018	1000	+	.	gene_id "MSTRG.57494"; transcript_id "MSTRG.57494.172";
chr14	StringTie	exon	52731447	52731712	1000	+	.	gene_id "MSTRG.57494"; transcript_id "MSTRG.57494.172"; exon_number "1";
chr14	StringTie	exon	52744852	52744884	1000	+	.	gene_id "MSTRG.57494"; transcript_id "MSTRG.57494.172"; exon_number "2";
chr14	StringTie	exon	52746426	52746479	1000	+	.	gene_id "MSTRG.57494"; transcript_id "MSTRG.57494.172"; exon_number "3";
chr14	StringTie	exon	52750683	52750780	1000	+	.	gene_id "MSTRG.57494"; transcript_id "MSTRG.57494.172"; exon_number "4";
chr14	StringTie	exon	52756551	52756611	1000	+	.	gene_id "MSTRG.57494"; transcript_id "MSTRG.57494.172"; exon_number "5";
chr14	StringTie	exon	52757319	52757355	1000	+	.	gene_id "MSTRG.57494"; transcript_id "MSTRG.57494.172"; exon_number "6";
chr14	StringTie	exon	52757743	52757782	1000	+	.	gene_id "MSTRG.57494"; transcript_id "MSTRG.57494.172"; exon_number "7";
chr14	StringTie	exon	52757874	52757924	1000	+	.	gene_id "MSTRG.57494"; transcript_id "MSTRG.57494.172"; exon_number "8";
chr14	StringTie	exon	52759682	52759754	1000	+	.	gene_id "MSTRG.57494"; transcript_id "MSTRG.57494.172"; exon_number "9";
chr14	StringTie	exon	52768840	52768933	1000	+	.	gene_id "MSTRG.57494"; transcript_id "MSTRG.57494.172"; exon_number "10";
chr14	StringTie	exon	52771033	52775018	1000	+	.	gene_id "MSTRG.57494"; transcript_id "MSTRG.57494.172"; exon_number "11";
chr14	StringTie	transcript	52734142	52775049	1000	+	.	gene_id "MSTRG.57494"; transcript_id "MSTRG.57494.174";
chr14	StringTie	exon	52734142	52734176	1000	+	.	gene_id "MSTRG.57494"; transcript_id "MSTRG.57494.174"; exon_number "1";
chr14	StringTie	exon	52734738	52734878	1000	+	.	gene_id "MSTRG.57494"; transcript_id "MSTRG.57494.174"; exon_number "2";
chr14	StringTie	exon	52744852	52744884	1000	+	.	gene_id "MSTRG.57494"; transcript_id "MSTRG.57494.174"; exon_number "3";
chr14	StringTie	exon	52746426	52746479	1000	+	.	gene_id "MSTRG.57494"; transcript_id "MSTRG.57494.174"; exon_number "4";
chr14	StringTie	exon	52750683	52750780	1000	+	.	gene_id "MSTRG.57494"; transcript_id "MSTRG.57494.174"; exon_number "5";
chr14	StringTie	exon	52756551	52756611	1000	+	.	gene_id "MSTRG.57494"; transcript_id "MSTRG.57494.174"; exon_number "6";
chr14	StringTie	exon	52757319	52757355	1000	+	.	gene_id "MSTRG.57494"; transcript_id "MSTRG.57494.174"; exon_number "7";
chr14	StringTie	exon	52757743	52757782	1000	+	.	gene_id "MSTRG.57494"; transcript_id "MSTRG.57494.174"; exon_number "8";
chr14	StringTie	exon	52757874	52757924	1000	+	.	gene_id "MSTRG.57494"; transcript_id "MSTRG.57494.174"; exon_number "9";
chr14	StringTie	exon	52759682	52759754	1000	+	.	gene_id "MSTRG.57494"; transcript_id "MSTRG.57494.174"; exon_number "10";
chr14	StringTie	exon	52768840	52768933	1000	+	.	gene_id "MSTRG.57494"; transcript_id "MSTRG.57494.174"; exon_number "11";
chr14	StringTie	exon	52771037	52775049	1000	+	.	gene_id "MSTRG.57494"; transcript_id "MSTRG.57494.174"; exon_number "12";
chr14	StringTie	transcript	52744454	52775074	1000	+	.	gene_id "MSTRG.57494"; transcript_id "MSTRG.57494.175";
chr14	StringTie	exon	52744454	52744476	1000	+	.	gene_id "MSTRG.57494"; transcript_id "MSTRG.57494.175"; exon_number "1";
chr14	StringTie	exon	52744852	52744884	1000	+	.	gene_id "MSTRG.57494"; transcript_id "MSTRG.57494.175"; exon_number "2";
chr14	StringTie	exon	52746426	52746479	1000	+	.	gene_id "MSTRG.57494"; transcript_id "MSTRG.57494.175"; exon_number "3";
chr14	StringTie	exon	52750683	52750780	1000	+	.	gene_id "MSTRG.57494"; transcript_id "MSTRG.57494.175"; exon_number "4";
chr14	StringTie	exon	52756551	52756611	1000	+	.	gene_id "MSTRG.57494"; transcript_id "MSTRG.57494.175"; exon_number "5";
chr14	StringTie	exon	52757319	52757355	1000	+	.	gene_id "MSTRG.57494"; transcript_id "MSTRG.57494.175"; exon_number "6";
chr14	StringTie	exon	52757743	52757782	1000	+	.	gene_id "MSTRG.57494"; transcript_id "MSTRG.57494.175"; exon_number "7";
chr14	StringTie	exon	52757874	52757924	1000	+	.	gene_id "MSTRG.57494"; transcript_id "MSTRG.57494.175"; exon_number "8";
chr14	StringTie	exon	52759682	52759754	1000	+	.	gene_id "MSTRG.57494"; transcript_id "MSTRG.57494.175"; exon_number "9";
chr14	StringTie	exon	52768840	52768933	1000	+	.	gene_id "MSTRG.57494"; transcript_id "MSTRG.57494.175"; exon_number "10";
chr14	StringTie	exon	52771033	52775074	1000	+	.	gene_id "MSTRG.57494"; transcript_id "MSTRG.57494.175"; exon_number "11";
chr14	StringTie	transcript	52744851	52775005	1000	+	.	gene_id "MSTRG.57494"; transcript_id "MSTRG.57494.176";
chr14	StringTie	exon	52744851	52744884	1000	+	.	gene_id "MSTRG.57494"; transcript_id "MSTRG.57494.176"; exon_number "1";
chr14	StringTie	exon	52746426	52746534	1000	+	.	gene_id "MSTRG.57494"; transcript_id "MSTRG.57494.176"; exon_number "2";
chr14	StringTie	exon	52750683	52750780	1000	+	.	gene_id "MSTRG.57494"; transcript_id "MSTRG.57494.176"; exon_number "3";
chr14	StringTie	exon	52757319	52757355	1000	+	.	gene_id "MSTRG.57494"; transcript_id "MSTRG.57494.176"; exon_number "4";
chr14	StringTie	exon	52757743	52757782	1000	+	.	gene_id "MSTRG.57494"; transcript_id "MSTRG.57494.176"; exon_number "5";
chr14	StringTie	exon	52757874	52757924	1000	+	.	gene_id "MSTRG.57494"; transcript_id "MSTRG.57494.176"; exon_number "6";
chr14	StringTie	exon	52759682	52759754	1000	+	.	gene_id "MSTRG.57494"; transcript_id "MSTRG.57494.176"; exon_number "7";
chr14	StringTie	exon	52768840	52768933	1000	+	.	gene_id "MSTRG.57494"; transcript_id "MSTRG.57494.176"; exon_number "8";
chr14	StringTie	exon	52771033	52775005	1000	+	.	gene_id "MSTRG.57494"; transcript_id "MSTRG.57494.176"; exon_number "9";
chr14	StringTie	transcript	52744854	52774989	1000	+	.	gene_id "MSTRG.57494"; transcript_id "MSTRG.57494.177";
chr14	StringTie	exon	52744854	52744884	1000	+	.	gene_id "MSTRG.57494"; transcript_id "MSTRG.57494.177"; exon_number "1";
chr14	StringTie	exon	52746426	52746479	1000	+	.	gene_id "MSTRG.57494"; transcript_id "MSTRG.57494.177"; exon_number "2";
chr14	StringTie	exon	52750683	52750780	1000	+	.	gene_id "MSTRG.57494"; transcript_id "MSTRG.57494.177"; exon_number "3";
chr14	StringTie	exon	52756551	52756611	1000	+	.	gene_id "MSTRG.57494"; transcript_id "MSTRG.57494.177"; exon_number "4";
chr14	StringTie	exon	52757319	52757355	1000	+	.	gene_id "MSTRG.57494"; transcript_id "MSTRG.57494.177"; exon_number "5";
chr14	StringTie	exon	52757743	52757782	1000	+	.	gene_id "MSTRG.57494"; transcript_id "MSTRG.57494.177"; exon_number "6";
chr14	StringTie	exon	52759682	52759754	1000	+	.	gene_id "MSTRG.57494"; transcript_id "MSTRG.57494.177"; exon_number "7";
chr14	StringTie	exon	52768840	52768933	1000	+	.	gene_id "MSTRG.57494"; transcript_id "MSTRG.57494.177"; exon_number "8";
chr14	StringTie	exon	52771037	52774989	1000	+	.	gene_id "MSTRG.57494"; transcript_id "MSTRG.57494.177"; exon_number "9";
chr14	StringTie	transcript	52755892	52774968	1000	+	.	gene_id "MSTRG.57494"; transcript_id "MSTRG.57494.178";
chr14	StringTie	exon	52755892	52755917	1000	+	.	gene_id "MSTRG.57494"; transcript_id "MSTRG.57494.178"; exon_number "1";
chr14	StringTie	exon	52756551	52756611	1000	+	.	gene_id "MSTRG.57494"; transcript_id "MSTRG.57494.178"; exon_number "2";
chr14	StringTie	exon	52757319	52757355	1000	+	.	gene_id "MSTRG.57494"; transcript_id "MSTRG.57494.178"; exon_number "3";
chr14	StringTie	exon	52757743	52757782	1000	+	.	gene_id "MSTRG.57494"; transcript_id "MSTRG.57494.178"; exon_number "4";
chr14	StringTie	exon	52757874	52757924	1000	+	.	gene_id "MSTRG.57494"; transcript_id "MSTRG.57494.178"; exon_number "5";
chr14	StringTie	exon	52759682	52759754	1000	+	.	gene_id "MSTRG.57494"; transcript_id "MSTRG.57494.178"; exon_number "6";
chr14	StringTie	exon	52768840	52768933	1000	+	.	gene_id "MSTRG.57494"; transcript_id "MSTRG.57494.178"; exon_number "7";
chr14	StringTie	exon	52771033	52774968	1000	+	.	gene_id "MSTRG.57494"; transcript_id "MSTRG.57494.178"; exon_number "8";
chr14	StringTie	transcript	52775232	52777967	1000	+	.	gene_id "MSTRG.57494"; transcript_id "MSTRG.57494.179";
chr14	StringTie	exon	52775232	52775655	1000	+	.	gene_id "MSTRG.57494"; transcript_id "MSTRG.57494.179"; exon_number "1";
chr14	StringTie	exon	52775780	52775946	1000	+	.	gene_id "MSTRG.57494"; transcript_id "MSTRG.57494.179"; exon_number "2";
chr14	StringTie	exon	52776840	52777967	1000	+	.	gene_id "MSTRG.57494"; transcript_id "MSTRG.57494.179"; exon_number "3";
chr14	StringTie	transcript	52707082	52728596	1000	+	.	gene_id "MSTRG.57494"; transcript_id "MSTRG.57494.18";
chr14	StringTie	exon	52707082	52707529	1000	+	.	gene_id "MSTRG.57494"; transcript_id "MSTRG.57494.18"; exon_number "1";
chr14	StringTie	exon	52708309	52708388	1000	+	.	gene_id "MSTRG.57494"; transcript_id "MSTRG.57494.18"; exon_number "2";
chr14	StringTie	exon	52708483	52708522	1000	+	.	gene_id "MSTRG.57494"; transcript_id "MSTRG.57494.18"; exon_number "3";
chr14	StringTie	exon	52708764	52708816	1000	+	.	gene_id "MSTRG.57494"; transcript_id "MSTRG.57494.18"; exon_number "4";
chr14	StringTie	exon	52711101	52711168	1000	+	.	gene_id "MSTRG.57494"; transcript_id "MSTRG.57494.18"; exon_number "5";
chr14	StringTie	exon	52711410	52711524	1000	+	.	gene_id "MSTRG.57494"; transcript_id "MSTRG.57494.18"; exon_number "6";
chr14	StringTie	exon	52713881	52713968	1000	+	.	gene_id "MSTRG.57494"; transcript_id "MSTRG.57494.18"; exon_number "7";
chr14	StringTie	exon	52718081	52718142	1000	+	.	gene_id "MSTRG.57494"; transcript_id "MSTRG.57494.18"; exon_number "8";
chr14	StringTie	exon	52718240	52718352	1000	+	.	gene_id "MSTRG.57494"; transcript_id "MSTRG.57494.18"; exon_number "9";
chr14	StringTie	exon	52718977	52719038	1000	+	.	gene_id "MSTRG.57494"; transcript_id "MSTRG.57494.18"; exon_number "10";
chr14	StringTie	exon	52720861	52720981	1000	+	.	gene_id "MSTRG.57494"; transcript_id "MSTRG.57494.18"; exon_number "11";
chr14	StringTie	exon	52721110	52721190	1000	+	.	gene_id "MSTRG.57494"; transcript_id "MSTRG.57494.18"; exon_number "12";
chr14	StringTie	exon	52723965	52724036	1000	+	.	gene_id "MSTRG.57494"; transcript_id "MSTRG.57494.18"; exon_number "13";
chr14	StringTie	exon	52727499	52728596	1000	+	.	gene_id "MSTRG.57494"; transcript_id "MSTRG.57494.18"; exon_number "14";
chr14	StringTie	transcript	52775232	52776069	1000	+	.	gene_id "MSTRG.57494"; transcript_id "MSTRG.57494.180";
chr14	StringTie	exon	52775232	52775901	1000	+	.	gene_id "MSTRG.57494"; transcript_id "MSTRG.57494.180"; exon_number "1";
chr14	StringTie	exon	52775970	52776069	1000	+	.	gene_id "MSTRG.57494"; transcript_id "MSTRG.57494.180"; exon_number "2";
chr14	StringTie	transcript	52707082	52728596	1000	+	.	gene_id "MSTRG.57494"; transcript_id "MSTRG.57494.19";
chr14	StringTie	exon	52707082	52707529	1000	+	.	gene_id "MSTRG.57494"; transcript_id "MSTRG.57494.19"; exon_number "1";
chr14	StringTie	exon	52708309	52708388	1000	+	.	gene_id "MSTRG.57494"; transcript_id "MSTRG.57494.19"; exon_number "2";
chr14	StringTie	exon	52708483	52708522	1000	+	.	gene_id "MSTRG.57494"; transcript_id "MSTRG.57494.19"; exon_number "3";
chr14	StringTie	exon	52708764	52708816	1000	+	.	gene_id "MSTRG.57494"; transcript_id "MSTRG.57494.19"; exon_number "4";
chr14	StringTie	exon	52709575	52711168	1000	+	.	gene_id "MSTRG.57494"; transcript_id "MSTRG.57494.19"; exon_number "5";
chr14	StringTie	exon	52711410	52711524	1000	+	.	gene_id "MSTRG.57494"; transcript_id "MSTRG.57494.19"; exon_number "6";
chr14	StringTie	exon	52713881	52713968	1000	+	.	gene_id "MSTRG.57494"; transcript_id "MSTRG.57494.19"; exon_number "7";
chr14	StringTie	exon	52718081	52718142	1000	+	.	gene_id "MSTRG.57494"; transcript_id "MSTRG.57494.19"; exon_number "8";
chr14	StringTie	exon	52718229	52718352	1000	+	.	gene_id "MSTRG.57494"; transcript_id "MSTRG.57494.19"; exon_number "9";
chr14	StringTie	exon	52718977	52719038	1000	+	.	gene_id "MSTRG.57494"; transcript_id "MSTRG.57494.19"; exon_number "10";
chr14	StringTie	exon	52720861	52720981	1000	+	.	gene_id "MSTRG.57494"; transcript_id "MSTRG.57494.19"; exon_number "11";
chr14	StringTie	exon	52721110	52721190	1000	+	.	gene_id "MSTRG.57494"; transcript_id "MSTRG.57494.19"; exon_number "12";
chr14	StringTie	exon	52723805	52723874	1000	+	.	gene_id "MSTRG.57494"; transcript_id "MSTRG.57494.19"; exon_number "13";
chr14	StringTie	exon	52723965	52724036	1000	+	.	gene_id "MSTRG.57494"; transcript_id "MSTRG.57494.19"; exon_number "14";
chr14	StringTie	exon	52727499	52728596	1000	+	.	gene_id "MSTRG.57494"; transcript_id "MSTRG.57494.19"; exon_number "15";
chr14	StringTie	transcript	52706547	52728648	1000	+	.	gene_id "MSTRG.57494"; transcript_id "MSTRG.57494.2";
chr14	StringTie	exon	52706547	52707529	1000	+	.	gene_id "MSTRG.57494"; transcript_id "MSTRG.57494.2"; exon_number "1";
chr14	StringTie	exon	52708309	52708388	1000	+	.	gene_id "MSTRG.57494"; transcript_id "MSTRG.57494.2"; exon_number "2";
chr14	StringTie	exon	52708483	52708522	1000	+	.	gene_id "MSTRG.57494"; transcript_id "MSTRG.57494.2"; exon_number "3";
chr14	StringTie	exon	52708764	52708816	1000	+	.	gene_id "MSTRG.57494"; transcript_id "MSTRG.57494.2"; exon_number "4";
chr14	StringTie	exon	52711101	52711168	1000	+	.	gene_id "MSTRG.57494"; transcript_id "MSTRG.57494.2"; exon_number "5";
chr14	StringTie	exon	52711410	52711524	1000	+	.	gene_id "MSTRG.57494"; transcript_id "MSTRG.57494.2"; exon_number "6";
chr14	StringTie	exon	52713881	52713968	1000	+	.	gene_id "MSTRG.57494"; transcript_id "MSTRG.57494.2"; exon_number "7";
chr14	StringTie	exon	52718081	52718142	1000	+	.	gene_id "MSTRG.57494"; transcript_id "MSTRG.57494.2"; exon_number "8";
chr14	StringTie	exon	52718229	52718352	1000	+	.	gene_id "MSTRG.57494"; transcript_id "MSTRG.57494.2"; exon_number "9";
chr14	StringTie	exon	52718977	52719038	1000	+	.	gene_id "MSTRG.57494"; transcript_id "MSTRG.57494.2"; exon_number "10";
chr14	StringTie	exon	52720861	52720981	1000	+	.	gene_id "MSTRG.57494"; transcript_id "MSTRG.57494.2"; exon_number "11";
chr14	StringTie	exon	52721110	52721190	1000	+	.	gene_id "MSTRG.57494"; transcript_id "MSTRG.57494.2"; exon_number "12";
chr14	StringTie	exon	52723965	52724036	1000	+	.	gene_id "MSTRG.57494"; transcript_id "MSTRG.57494.2"; exon_number "13";
chr14	StringTie	exon	52727499	52728648	1000	+	.	gene_id "MSTRG.57494"; transcript_id "MSTRG.57494.2"; exon_number "14";
chr14	StringTie	transcript	52707084	52728540	1000	+	.	gene_id "MSTRG.57494"; transcript_id "MSTRG.57494.20";
chr14	StringTie	exon	52707084	52707304	1000	+	.	gene_id "MSTRG.57494"; transcript_id "MSTRG.57494.20"; exon_number "1";
chr14	StringTie	exon	52708309	52708388	1000	+	.	gene_id "MSTRG.57494"; transcript_id "MSTRG.57494.20"; exon_number "2";
chr14	StringTie	exon	52708483	52708522	1000	+	.	gene_id "MSTRG.57494"; transcript_id "MSTRG.57494.20"; exon_number "3";
chr14	StringTie	exon	52708764	52708816	1000	+	.	gene_id "MSTRG.57494"; transcript_id "MSTRG.57494.20"; exon_number "4";
chr14	StringTie	exon	52709575	52711168	1000	+	.	gene_id "MSTRG.57494"; transcript_id "MSTRG.57494.20"; exon_number "5";
chr14	StringTie	exon	52711410	52711524	1000	+	.	gene_id "MSTRG.57494"; transcript_id "MSTRG.57494.20"; exon_number "6";
chr14	StringTie	exon	52713881	52713968	1000	+	.	gene_id "MSTRG.57494"; transcript_id "MSTRG.57494.20"; exon_number "7";
chr14	StringTie	exon	52718081	52718142	1000	+	.	gene_id "MSTRG.57494"; transcript_id "MSTRG.57494.20"; exon_number "8";
chr14	StringTie	exon	52718229	52718352	1000	+	.	gene_id "MSTRG.57494"; transcript_id "MSTRG.57494.20"; exon_number "9";
chr14	StringTie	exon	52718977	52719038	1000	+	.	gene_id "MSTRG.57494"; transcript_id "MSTRG.57494.20"; exon_number "10";
chr14	StringTie	exon	52720899	52720981	1000	+	.	gene_id "MSTRG.57494"; transcript_id "MSTRG.57494.20"; exon_number "11";
chr14	StringTie	exon	52721110	52721190	1000	+	.	gene_id "MSTRG.57494"; transcript_id "MSTRG.57494.20"; exon_number "12";
chr14	StringTie	exon	52723805	52723874	1000	+	.	gene_id "MSTRG.57494"; transcript_id "MSTRG.57494.20"; exon_number "13";
chr14	StringTie	exon	52723965	52724036	1000	+	.	gene_id "MSTRG.57494"; transcript_id "MSTRG.57494.20"; exon_number "14";
chr14	StringTie	exon	52727499	52728540	1000	+	.	gene_id "MSTRG.57494"; transcript_id "MSTRG.57494.20"; exon_number "15";
chr14	StringTie	transcript	52707088	52728018	1000	+	.	gene_id "MSTRG.57494"; transcript_id "MSTRG.57494.21";
chr14	StringTie	exon	52707088	52707302	1000	+	.	gene_id "MSTRG.57494"; transcript_id "MSTRG.57494.21"; exon_number "1";
chr14	StringTie	exon	52708309	52708388	1000	+	.	gene_id "MSTRG.57494"; transcript_id "MSTRG.57494.21"; exon_number "2";
chr14	StringTie	exon	52708483	52708522	1000	+	.	gene_id "MSTRG.57494"; transcript_id "MSTRG.57494.21"; exon_number "3";
chr14	StringTie	exon	52708764	52708816	1000	+	.	gene_id "MSTRG.57494"; transcript_id "MSTRG.57494.21"; exon_number "4";
chr14	StringTie	exon	52711101	52711168	1000	+	.	gene_id "MSTRG.57494"; transcript_id "MSTRG.57494.21"; exon_number "5";
chr14	StringTie	exon	52711410	52711524	1000	+	.	gene_id "MSTRG.57494"; transcript_id "MSTRG.57494.21"; exon_number "6";
chr14	StringTie	exon	52713881	52713968	1000	+	.	gene_id "MSTRG.57494"; transcript_id "MSTRG.57494.21"; exon_number "7";
chr14	StringTie	exon	52718081	52718142	1000	+	.	gene_id "MSTRG.57494"; transcript_id "MSTRG.57494.21"; exon_number "8";
chr14	StringTie	exon	52718229	52718352	1000	+	.	gene_id "MSTRG.57494"; transcript_id "MSTRG.57494.21"; exon_number "9";
chr14	StringTie	exon	52718977	52719038	1000	+	.	gene_id "MSTRG.57494"; transcript_id "MSTRG.57494.21"; exon_number "10";
chr14	StringTie	exon	52720861	52720981	1000	+	.	gene_id "MSTRG.57494"; transcript_id "MSTRG.57494.21"; exon_number "11";
chr14	StringTie	exon	52721110	52721190	1000	+	.	gene_id "MSTRG.57494"; transcript_id "MSTRG.57494.21"; exon_number "12";
chr14	StringTie	exon	52723965	52724036	1000	+	.	gene_id "MSTRG.57494"; transcript_id "MSTRG.57494.21"; exon_number "13";
chr14	StringTie	exon	52727499	52728018	1000	+	.	gene_id "MSTRG.57494"; transcript_id "MSTRG.57494.21"; exon_number "14";
chr14	StringTie	transcript	52707095	52728564	1000	+	.	gene_id "MSTRG.57494"; transcript_id "MSTRG.57494.22";
chr14	StringTie	exon	52707095	52707529	1000	+	.	gene_id "MSTRG.57494"; transcript_id "MSTRG.57494.22"; exon_number "1";
chr14	StringTie	exon	52708309	52708388	1000	+	.	gene_id "MSTRG.57494"; transcript_id "MSTRG.57494.22"; exon_number "2";
chr14	StringTie	exon	52708483	52708522	1000	+	.	gene_id "MSTRG.57494"; transcript_id "MSTRG.57494.22"; exon_number "3";
chr14	StringTie	exon	52708764	52708816	1000	+	.	gene_id "MSTRG.57494"; transcript_id "MSTRG.57494.22"; exon_number "4";
chr14	StringTie	exon	52709575	52711168	1000	+	.	gene_id "MSTRG.57494"; transcript_id "MSTRG.57494.22"; exon_number "5";
chr14	StringTie	exon	52711410	52711524	1000	+	.	gene_id "MSTRG.57494"; transcript_id "MSTRG.57494.22"; exon_number "6";
chr14	StringTie	exon	52713881	52713968	1000	+	.	gene_id "MSTRG.57494"; transcript_id "MSTRG.57494.22"; exon_number "7";
chr14	StringTie	exon	52718081	52718142	1000	+	.	gene_id "MSTRG.57494"; transcript_id "MSTRG.57494.22"; exon_number "8";
chr14	StringTie	exon	52718229	52718352	1000	+	.	gene_id "MSTRG.57494"; transcript_id "MSTRG.57494.22"; exon_number "9";
chr14	StringTie	exon	52718977	52719038	1000	+	.	gene_id "MSTRG.57494"; transcript_id "MSTRG.57494.22"; exon_number "10";
chr14	StringTie	exon	52720861	52720981	1000	+	.	gene_id "MSTRG.57494"; transcript_id "MSTRG.57494.22"; exon_number "11";
chr14	StringTie	exon	52721110	52721190	1000	+	.	gene_id "MSTRG.57494"; transcript_id "MSTRG.57494.22"; exon_number "12";
chr14	StringTie	exon	52723965	52724036	1000	+	.	gene_id "MSTRG.57494"; transcript_id "MSTRG.57494.22"; exon_number "13";
chr14	StringTie	exon	52727535	52728564	1000	+	.	gene_id "MSTRG.57494"; transcript_id "MSTRG.57494.22"; exon_number "14";
chr14	StringTie	transcript	52707107	52728646	1000	+	.	gene_id "MSTRG.57494"; transcript_id "MSTRG.57494.23";
chr14	StringTie	exon	52707107	52707304	1000	+	.	gene_id "MSTRG.57494"; transcript_id "MSTRG.57494.23"; exon_number "1";
chr14	StringTie	exon	52708309	52708388	1000	+	.	gene_id "MSTRG.57494"; transcript_id "MSTRG.57494.23"; exon_number "2";
chr14	StringTie	exon	52708483	52708522	1000	+	.	gene_id "MSTRG.57494"; transcript_id "MSTRG.57494.23"; exon_number "3";
chr14	StringTie	exon	52708764	52708816	1000	+	.	gene_id "MSTRG.57494"; transcript_id "MSTRG.57494.23"; exon_number "4";
chr14	StringTie	exon	52709575	52711168	1000	+	.	gene_id "MSTRG.57494"; transcript_id "MSTRG.57494.23"; exon_number "5";
chr14	StringTie	exon	52711410	52711524	1000	+	.	gene_id "MSTRG.57494"; transcript_id "MSTRG.57494.23"; exon_number "6";
chr14	StringTie	exon	52713881	52713968	1000	+	.	gene_id "MSTRG.57494"; transcript_id "MSTRG.57494.23"; exon_number "7";
chr14	StringTie	exon	52718081	52718142	1000	+	.	gene_id "MSTRG.57494"; transcript_id "MSTRG.57494.23"; exon_number "8";
chr14	StringTie	exon	52718229	52718352	1000	+	.	gene_id "MSTRG.57494"; transcript_id "MSTRG.57494.23"; exon_number "9";
chr14	StringTie	exon	52718977	52719038	1000	+	.	gene_id "MSTRG.57494"; transcript_id "MSTRG.57494.23"; exon_number "10";
chr14	StringTie	exon	52720861	52720981	1000	+	.	gene_id "MSTRG.57494"; transcript_id "MSTRG.57494.23"; exon_number "11";
chr14	StringTie	exon	52721110	52721190	1000	+	.	gene_id "MSTRG.57494"; transcript_id "MSTRG.57494.23"; exon_number "12";
chr14	StringTie	exon	52723759	52723874	1000	+	.	gene_id "MSTRG.57494"; transcript_id "MSTRG.57494.23"; exon_number "13";
chr14	StringTie	exon	52723965	52724036	1000	+	.	gene_id "MSTRG.57494"; transcript_id "MSTRG.57494.23"; exon_number "14";
chr14	StringTie	exon	52727499	52728646	1000	+	.	gene_id "MSTRG.57494"; transcript_id "MSTRG.57494.23"; exon_number "15";
chr14	StringTie	transcript	52707111	52728696	1000	+	.	gene_id "MSTRG.57494"; transcript_id "MSTRG.57494.24";
chr14	StringTie	exon	52707111	52707304	1000	+	.	gene_id "MSTRG.57494"; transcript_id "MSTRG.57494.24"; exon_number "1";
chr14	StringTie	exon	52708309	52708388	1000	+	.	gene_id "MSTRG.57494"; transcript_id "MSTRG.57494.24"; exon_number "2";
chr14	StringTie	exon	52708483	52708522	1000	+	.	gene_id "MSTRG.57494"; transcript_id "MSTRG.57494.24"; exon_number "3";
chr14	StringTie	exon	52708764	52708816	1000	+	.	gene_id "MSTRG.57494"; transcript_id "MSTRG.57494.24"; exon_number "4";
chr14	StringTie	exon	52709575	52711011	1000	+	.	gene_id "MSTRG.57494"; transcript_id "MSTRG.57494.24"; exon_number "5";
chr14	StringTie	exon	52711046	52711168	1000	+	.	gene_id "MSTRG.57494"; transcript_id "MSTRG.57494.24"; exon_number "6";
chr14	StringTie	exon	52711410	52711524	1000	+	.	gene_id "MSTRG.57494"; transcript_id "MSTRG.57494.24"; exon_number "7";
chr14	StringTie	exon	52713881	52713968	1000	+	.	gene_id "MSTRG.57494"; transcript_id "MSTRG.57494.24"; exon_number "8";
chr14	StringTie	exon	52718081	52718142	1000	+	.	gene_id "MSTRG.57494"; transcript_id "MSTRG.57494.24"; exon_number "9";
chr14	StringTie	exon	52718229	52718352	1000	+	.	gene_id "MSTRG.57494"; transcript_id "MSTRG.57494.24"; exon_number "10";
chr14	StringTie	exon	52718977	52719038	1000	+	.	gene_id "MSTRG.57494"; transcript_id "MSTRG.57494.24"; exon_number "11";
chr14	StringTie	exon	52720861	52720981	1000	+	.	gene_id "MSTRG.57494"; transcript_id "MSTRG.57494.24"; exon_number "12";
chr14	StringTie	exon	52721110	52721190	1000	+	.	gene_id "MSTRG.57494"; transcript_id "MSTRG.57494.24"; exon_number "13";
chr14	StringTie	exon	52723965	52724036	1000	+	.	gene_id "MSTRG.57494"; transcript_id "MSTRG.57494.24"; exon_number "14";
chr14	StringTie	exon	52727499	52728696	1000	+	.	gene_id "MSTRG.57494"; transcript_id "MSTRG.57494.24"; exon_number "15";
chr14	StringTie	transcript	52707119	52728746	1000	+	.	gene_id "MSTRG.57494"; transcript_id "MSTRG.57494.25";
chr14	StringTie	exon	52707119	52707304	1000	+	.	gene_id "MSTRG.57494"; transcript_id "MSTRG.57494.25"; exon_number "1";
chr14	StringTie	exon	52708483	52708522	1000	+	.	gene_id "MSTRG.57494"; transcript_id "MSTRG.57494.25"; exon_number "2";
chr14	StringTie	exon	52708764	52708816	1000	+	.	gene_id "MSTRG.57494"; transcript_id "MSTRG.57494.25"; exon_number "3";
chr14	StringTie	exon	52711101	52711168	1000	+	.	gene_id "MSTRG.57494"; transcript_id "MSTRG.57494.25"; exon_number "4";
chr14	StringTie	exon	52711410	52711524	1000	+	.	gene_id "MSTRG.57494"; transcript_id "MSTRG.57494.25"; exon_number "5";
chr14	StringTie	exon	52713881	52713968	1000	+	.	gene_id "MSTRG.57494"; transcript_id "MSTRG.57494.25"; exon_number "6";
chr14	StringTie	exon	52718081	52718142	1000	+	.	gene_id "MSTRG.57494"; transcript_id "MSTRG.57494.25"; exon_number "7";
chr14	StringTie	exon	52718229	52718352	1000	+	.	gene_id "MSTRG.57494"; transcript_id "MSTRG.57494.25"; exon_number "8";
chr14	StringTie	exon	52718977	52719038	1000	+	.	gene_id "MSTRG.57494"; transcript_id "MSTRG.57494.25"; exon_number "9";
chr14	StringTie	exon	52720861	52720981	1000	+	.	gene_id "MSTRG.57494"; transcript_id "MSTRG.57494.25"; exon_number "10";
chr14	StringTie	exon	52721110	52721190	1000	+	.	gene_id "MSTRG.57494"; transcript_id "MSTRG.57494.25"; exon_number "11";
chr14	StringTie	exon	52723965	52724036	1000	+	.	gene_id "MSTRG.57494"; transcript_id "MSTRG.57494.25"; exon_number "12";
chr14	StringTie	exon	52727499	52728746	1000	+	.	gene_id "MSTRG.57494"; transcript_id "MSTRG.57494.25"; exon_number "13";
chr14	StringTie	transcript	52707120	52728017	1000	+	.	gene_id "MSTRG.57494"; transcript_id "MSTRG.57494.26";
chr14	StringTie	exon	52707120	52707304	1000	+	.	gene_id "MSTRG.57494"; transcript_id "MSTRG.57494.26"; exon_number "1";
chr14	StringTie	exon	52708309	52708388	1000	+	.	gene_id "MSTRG.57494"; transcript_id "MSTRG.57494.26"; exon_number "2";
chr14	StringTie	exon	52708483	52708522	1000	+	.	gene_id "MSTRG.57494"; transcript_id "MSTRG.57494.26"; exon_number "3";
chr14	StringTie	exon	52708764	52708816	1000	+	.	gene_id "MSTRG.57494"; transcript_id "MSTRG.57494.26"; exon_number "4";
chr14	StringTie	exon	52709575	52709681	1000	+	.	gene_id "MSTRG.57494"; transcript_id "MSTRG.57494.26"; exon_number "5";
chr14	StringTie	exon	52711101	52711168	1000	+	.	gene_id "MSTRG.57494"; transcript_id "MSTRG.57494.26"; exon_number "6";
chr14	StringTie	exon	52711410	52711524	1000	+	.	gene_id "MSTRG.57494"; transcript_id "MSTRG.57494.26"; exon_number "7";
chr14	StringTie	exon	52713881	52713968	1000	+	.	gene_id "MSTRG.57494"; transcript_id "MSTRG.57494.26"; exon_number "8";
chr14	StringTie	exon	52718081	52718142	1000	+	.	gene_id "MSTRG.57494"; transcript_id "MSTRG.57494.26"; exon_number "9";
chr14	StringTie	exon	52718240	52718352	1000	+	.	gene_id "MSTRG.57494"; transcript_id "MSTRG.57494.26"; exon_number "10";
chr14	StringTie	exon	52718977	52719038	1000	+	.	gene_id "MSTRG.57494"; transcript_id "MSTRG.57494.26"; exon_number "11";
chr14	StringTie	exon	52720861	52720981	1000	+	.	gene_id "MSTRG.57494"; transcript_id "MSTRG.57494.26"; exon_number "12";
chr14	StringTie	exon	52721110	52721190	1000	+	.	gene_id "MSTRG.57494"; transcript_id "MSTRG.57494.26"; exon_number "13";
chr14	StringTie	exon	52723965	52724036	1000	+	.	gene_id "MSTRG.57494"; transcript_id "MSTRG.57494.26"; exon_number "14";
chr14	StringTie	exon	52727499	52728017	1000	+	.	gene_id "MSTRG.57494"; transcript_id "MSTRG.57494.26"; exon_number "15";
chr14	StringTie	transcript	52707130	52728558	1000	+	.	gene_id "MSTRG.57494"; transcript_id "MSTRG.57494.27";
chr14	StringTie	exon	52707130	52707304	1000	+	.	gene_id "MSTRG.57494"; transcript_id "MSTRG.57494.27"; exon_number "1";
chr14	StringTie	exon	52708309	52708388	1000	+	.	gene_id "MSTRG.57494"; transcript_id "MSTRG.57494.27"; exon_number "2";
chr14	StringTie	exon	52708483	52708522	1000	+	.	gene_id "MSTRG.57494"; transcript_id "MSTRG.57494.27"; exon_number "3";
chr14	StringTie	exon	52708764	52708816	1000	+	.	gene_id "MSTRG.57494"; transcript_id "MSTRG.57494.27"; exon_number "4";
chr14	StringTie	exon	52709575	52711011	1000	+	.	gene_id "MSTRG.57494"; transcript_id "MSTRG.57494.27"; exon_number "5";
chr14	StringTie	exon	52711046	52711168	1000	+	.	gene_id "MSTRG.57494"; transcript_id "MSTRG.57494.27"; exon_number "6";
chr14	StringTie	exon	52711410	52711524	1000	+	.	gene_id "MSTRG.57494"; transcript_id "MSTRG.57494.27"; exon_number "7";
chr14	StringTie	exon	52713881	52713968	1000	+	.	gene_id "MSTRG.57494"; transcript_id "MSTRG.57494.27"; exon_number "8";
chr14	StringTie	exon	52718081	52718142	1000	+	.	gene_id "MSTRG.57494"; transcript_id "MSTRG.57494.27"; exon_number "9";
chr14	StringTie	exon	52718240	52718352	1000	+	.	gene_id "MSTRG.57494"; transcript_id "MSTRG.57494.27"; exon_number "10";
chr14	StringTie	exon	52718977	52719038	1000	+	.	gene_id "MSTRG.57494"; transcript_id "MSTRG.57494.27"; exon_number "11";
chr14	StringTie	exon	52720861	52720981	1000	+	.	gene_id "MSTRG.57494"; transcript_id "MSTRG.57494.27"; exon_number "12";
chr14	StringTie	exon	52721110	52721190	1000	+	.	gene_id "MSTRG.57494"; transcript_id "MSTRG.57494.27"; exon_number "13";
chr14	StringTie	exon	52723965	52724036	1000	+	.	gene_id "MSTRG.57494"; transcript_id "MSTRG.57494.27"; exon_number "14";
chr14	StringTie	exon	52727499	52728558	1000	+	.	gene_id "MSTRG.57494"; transcript_id "MSTRG.57494.27"; exon_number "15";
chr14	StringTie	transcript	52707133	52728596	1000	+	.	gene_id "MSTRG.57494"; transcript_id "MSTRG.57494.28";
chr14	StringTie	exon	52707133	52707304	1000	+	.	gene_id "MSTRG.57494"; transcript_id "MSTRG.57494.28"; exon_number "1";
chr14	StringTie	exon	52708309	52708388	1000	+	.	gene_id "MSTRG.57494"; transcript_id "MSTRG.57494.28"; exon_number "2";
chr14	StringTie	exon	52708483	52708522	1000	+	.	gene_id "MSTRG.57494"; transcript_id "MSTRG.57494.28"; exon_number "3";
chr14	StringTie	exon	52708764	52708816	1000	+	.	gene_id "MSTRG.57494"; transcript_id "MSTRG.57494.28"; exon_number "4";
chr14	StringTie	exon	52713881	52713968	1000	+	.	gene_id "MSTRG.57494"; transcript_id "MSTRG.57494.28"; exon_number "5";
chr14	StringTie	exon	52718081	52718142	1000	+	.	gene_id "MSTRG.57494"; transcript_id "MSTRG.57494.28"; exon_number "6";
chr14	StringTie	exon	52718229	52718352	1000	+	.	gene_id "MSTRG.57494"; transcript_id "MSTRG.57494.28"; exon_number "7";
chr14	StringTie	exon	52718977	52719038	1000	+	.	gene_id "MSTRG.57494"; transcript_id "MSTRG.57494.28"; exon_number "8";
chr14	StringTie	exon	52720861	52720981	1000	+	.	gene_id "MSTRG.57494"; transcript_id "MSTRG.57494.28"; exon_number "9";
chr14	StringTie	exon	52721110	52721190	1000	+	.	gene_id "MSTRG.57494"; transcript_id "MSTRG.57494.28"; exon_number "10";
chr14	StringTie	exon	52723965	52724036	1000	+	.	gene_id "MSTRG.57494"; transcript_id "MSTRG.57494.28"; exon_number "11";
chr14	StringTie	exon	52727499	52728596	1000	+	.	gene_id "MSTRG.57494"; transcript_id "MSTRG.57494.28"; exon_number "12";
chr14	StringTie	transcript	52707144	52728596	1000	+	.	gene_id "MSTRG.57494"; transcript_id "MSTRG.57494.29";
chr14	StringTie	exon	52707144	52707529	1000	+	.	gene_id "MSTRG.57494"; transcript_id "MSTRG.57494.29"; exon_number "1";
chr14	StringTie	exon	52708309	52708388	1000	+	.	gene_id "MSTRG.57494"; transcript_id "MSTRG.57494.29"; exon_number "2";
chr14	StringTie	exon	52708483	52708522	1000	+	.	gene_id "MSTRG.57494"; transcript_id "MSTRG.57494.29"; exon_number "3";
chr14	StringTie	exon	52708764	52708816	1000	+	.	gene_id "MSTRG.57494"; transcript_id "MSTRG.57494.29"; exon_number "4";
chr14	StringTie	exon	52709575	52711168	1000	+	.	gene_id "MSTRG.57494"; transcript_id "MSTRG.57494.29"; exon_number "5";
chr14	StringTie	exon	52711410	52711524	1000	+	.	gene_id "MSTRG.57494"; transcript_id "MSTRG.57494.29"; exon_number "6";
chr14	StringTie	exon	52713881	52713968	1000	+	.	gene_id "MSTRG.57494"; transcript_id "MSTRG.57494.29"; exon_number "7";
chr14	StringTie	exon	52718081	52718142	1000	+	.	gene_id "MSTRG.57494"; transcript_id "MSTRG.57494.29"; exon_number "8";
chr14	StringTie	exon	52718240	52718352	1000	+	.	gene_id "MSTRG.57494"; transcript_id "MSTRG.57494.29"; exon_number "9";
chr14	StringTie	exon	52718977	52719038	1000	+	.	gene_id "MSTRG.57494"; transcript_id "MSTRG.57494.29"; exon_number "10";
chr14	StringTie	exon	52720861	52720981	1000	+	.	gene_id "MSTRG.57494"; transcript_id "MSTRG.57494.29"; exon_number "11";
chr14	StringTie	exon	52721110	52721190	1000	+	.	gene_id "MSTRG.57494"; transcript_id "MSTRG.57494.29"; exon_number "12";
chr14	StringTie	exon	52723965	52724036	1000	+	.	gene_id "MSTRG.57494"; transcript_id "MSTRG.57494.29"; exon_number "13";
chr14	StringTie	exon	52727499	52728596	1000	+	.	gene_id "MSTRG.57494"; transcript_id "MSTRG.57494.29"; exon_number "14";
chr14	StringTie	transcript	52706561	52728596	1000	+	.	gene_id "MSTRG.57494"; transcript_id "MSTRG.57494.3";
chr14	StringTie	exon	52706561	52707304	1000	+	.	gene_id "MSTRG.57494"; transcript_id "MSTRG.57494.3"; exon_number "1";
chr14	StringTie	exon	52708309	52708388	1000	+	.	gene_id "MSTRG.57494"; transcript_id "MSTRG.57494.3"; exon_number "2";
chr14	StringTie	exon	52708483	52708522	1000	+	.	gene_id "MSTRG.57494"; transcript_id "MSTRG.57494.3"; exon_number "3";
chr14	StringTie	exon	52708764	52708816	1000	+	.	gene_id "MSTRG.57494"; transcript_id "MSTRG.57494.3"; exon_number "4";
chr14	StringTie	exon	52709575	52711168	1000	+	.	gene_id "MSTRG.57494"; transcript_id "MSTRG.57494.3"; exon_number "5";
chr14	StringTie	exon	52711410	52711524	1000	+	.	gene_id "MSTRG.57494"; transcript_id "MSTRG.57494.3"; exon_number "6";
chr14	StringTie	exon	52713881	52713968	1000	+	.	gene_id "MSTRG.57494"; transcript_id "MSTRG.57494.3"; exon_number "7";
chr14	StringTie	exon	52718081	52718142	1000	+	.	gene_id "MSTRG.57494"; transcript_id "MSTRG.57494.3"; exon_number "8";
chr14	StringTie	exon	52718229	52718352	1000	+	.	gene_id "MSTRG.57494"; transcript_id "MSTRG.57494.3"; exon_number "9";
chr14	StringTie	exon	52718977	52719038	1000	+	.	gene_id "MSTRG.57494"; transcript_id "MSTRG.57494.3"; exon_number "10";
chr14	StringTie	exon	52720861	52720981	1000	+	.	gene_id "MSTRG.57494"; transcript_id "MSTRG.57494.3"; exon_number "11";
chr14	StringTie	exon	52721110	52721190	1000	+	.	gene_id "MSTRG.57494"; transcript_id "MSTRG.57494.3"; exon_number "12";
chr14	StringTie	exon	52723805	52723874	1000	+	.	gene_id "MSTRG.57494"; transcript_id "MSTRG.57494.3"; exon_number "13";
chr14	StringTie	exon	52723965	52724036	1000	+	.	gene_id "MSTRG.57494"; transcript_id "MSTRG.57494.3"; exon_number "14";
chr14	StringTie	exon	52727499	52728596	1000	+	.	gene_id "MSTRG.57494"; transcript_id "MSTRG.57494.3"; exon_number "15";
chr14	StringTie	transcript	52707145	52728586	1000	+	.	gene_id "MSTRG.57494"; transcript_id "MSTRG.57494.30";
chr14	StringTie	exon	52707145	52707529	1000	+	.	gene_id "MSTRG.57494"; transcript_id "MSTRG.57494.30"; exon_number "1";
chr14	StringTie	exon	52708309	52708388	1000	+	.	gene_id "MSTRG.57494"; transcript_id "MSTRG.57494.30"; exon_number "2";
chr14	StringTie	exon	52708483	52708522	1000	+	.	gene_id "MSTRG.57494"; transcript_id "MSTRG.57494.30"; exon_number "3";
chr14	StringTie	exon	52708764	52708816	1000	+	.	gene_id "MSTRG.57494"; transcript_id "MSTRG.57494.30"; exon_number "4";
chr14	StringTie	exon	52709575	52709681	1000	+	.	gene_id "MSTRG.57494"; transcript_id "MSTRG.57494.30"; exon_number "5";
chr14	StringTie	exon	52711101	52711168	1000	+	.	gene_id "MSTRG.57494"; transcript_id "MSTRG.57494.30"; exon_number "6";
chr14	StringTie	exon	52711410	52711524	1000	+	.	gene_id "MSTRG.57494"; transcript_id "MSTRG.57494.30"; exon_number "7";
chr14	StringTie	exon	52713881	52713968	1000	+	.	gene_id "MSTRG.57494"; transcript_id "MSTRG.57494.30"; exon_number "8";
chr14	StringTie	exon	52718081	52718142	1000	+	.	gene_id "MSTRG.57494"; transcript_id "MSTRG.57494.30"; exon_number "9";
chr14	StringTie	exon	52718229	52718352	1000	+	.	gene_id "MSTRG.57494"; transcript_id "MSTRG.57494.30"; exon_number "10";
chr14	StringTie	exon	52718977	52719038	1000	+	.	gene_id "MSTRG.57494"; transcript_id "MSTRG.57494.30"; exon_number "11";
chr14	StringTie	exon	52720861	52720981	1000	+	.	gene_id "MSTRG.57494"; transcript_id "MSTRG.57494.30"; exon_number "12";
chr14	StringTie	exon	52721110	52721190	1000	+	.	gene_id "MSTRG.57494"; transcript_id "MSTRG.57494.30"; exon_number "13";
chr14	StringTie	exon	52723965	52724036	1000	+	.	gene_id "MSTRG.57494"; transcript_id "MSTRG.57494.30"; exon_number "14";
chr14	StringTie	exon	52727499	52728586	1000	+	.	gene_id "MSTRG.57494"; transcript_id "MSTRG.57494.30"; exon_number "15";
chr14	StringTie	transcript	52707148	52728588	1000	+	.	gene_id "MSTRG.57494"; transcript_id "MSTRG.57494.31";
chr14	StringTie	exon	52707148	52707529	1000	+	.	gene_id "MSTRG.57494"; transcript_id "MSTRG.57494.31"; exon_number "1";
chr14	StringTie	exon	52708309	52708388	1000	+	.	gene_id "MSTRG.57494"; transcript_id "MSTRG.57494.31"; exon_number "2";
chr14	StringTie	exon	52708483	52708522	1000	+	.	gene_id "MSTRG.57494"; transcript_id "MSTRG.57494.31"; exon_number "3";
chr14	StringTie	exon	52708764	52708816	1000	+	.	gene_id "MSTRG.57494"; transcript_id "MSTRG.57494.31"; exon_number "4";
chr14	StringTie	exon	52709575	52711168	1000	+	.	gene_id "MSTRG.57494"; transcript_id "MSTRG.57494.31"; exon_number "5";
chr14	StringTie	exon	52711410	52711524	1000	+	.	gene_id "MSTRG.57494"; transcript_id "MSTRG.57494.31"; exon_number "6";
chr14	StringTie	exon	52713881	52713968	1000	+	.	gene_id "MSTRG.57494"; transcript_id "MSTRG.57494.31"; exon_number "7";
chr14	StringTie	exon	52718081	52718142	1000	+	.	gene_id "MSTRG.57494"; transcript_id "MSTRG.57494.31"; exon_number "8";
chr14	StringTie	exon	52718229	52718352	1000	+	.	gene_id "MSTRG.57494"; transcript_id "MSTRG.57494.31"; exon_number "9";
chr14	StringTie	exon	52718977	52719038	1000	+	.	gene_id "MSTRG.57494"; transcript_id "MSTRG.57494.31"; exon_number "10";
chr14	StringTie	exon	52720861	52720981	1000	+	.	gene_id "MSTRG.57494"; transcript_id "MSTRG.57494.31"; exon_number "11";
chr14	StringTie	exon	52721110	52721190	1000	+	.	gene_id "MSTRG.57494"; transcript_id "MSTRG.57494.31"; exon_number "12";
chr14	StringTie	exon	52723759	52723874	1000	+	.	gene_id "MSTRG.57494"; transcript_id "MSTRG.57494.31"; exon_number "13";
chr14	StringTie	exon	52723965	52724036	1000	+	.	gene_id "MSTRG.57494"; transcript_id "MSTRG.57494.31"; exon_number "14";
chr14	StringTie	exon	52727499	52728588	1000	+	.	gene_id "MSTRG.57494"; transcript_id "MSTRG.57494.31"; exon_number "15";
chr14	StringTie	transcript	52707148	52728590	1000	+	.	gene_id "MSTRG.57494"; transcript_id "MSTRG.57494.32";
chr14	StringTie	exon	52707148	52707529	1000	+	.	gene_id "MSTRG.57494"; transcript_id "MSTRG.57494.32"; exon_number "1";
chr14	StringTie	exon	52708309	52708388	1000	+	.	gene_id "MSTRG.57494"; transcript_id "MSTRG.57494.32"; exon_number "2";
chr14	StringTie	exon	52708483	52708522	1000	+	.	gene_id "MSTRG.57494"; transcript_id "MSTRG.57494.32"; exon_number "3";
chr14	StringTie	exon	52708764	52708816	1000	+	.	gene_id "MSTRG.57494"; transcript_id "MSTRG.57494.32"; exon_number "4";
chr14	StringTie	exon	52709575	52711168	1000	+	.	gene_id "MSTRG.57494"; transcript_id "MSTRG.57494.32"; exon_number "5";
chr14	StringTie	exon	52711410	52711524	1000	+	.	gene_id "MSTRG.57494"; transcript_id "MSTRG.57494.32"; exon_number "6";
chr14	StringTie	exon	52713881	52713968	1000	+	.	gene_id "MSTRG.57494"; transcript_id "MSTRG.57494.32"; exon_number "7";
chr14	StringTie	exon	52718081	52718142	1000	+	.	gene_id "MSTRG.57494"; transcript_id "MSTRG.57494.32"; exon_number "8";
chr14	StringTie	exon	52718229	52718352	1000	+	.	gene_id "MSTRG.57494"; transcript_id "MSTRG.57494.32"; exon_number "9";
chr14	StringTie	exon	52718977	52719038	1000	+	.	gene_id "MSTRG.57494"; transcript_id "MSTRG.57494.32"; exon_number "10";
chr14	StringTie	exon	52720861	52720981	1000	+	.	gene_id "MSTRG.57494"; transcript_id "MSTRG.57494.32"; exon_number "11";
chr14	StringTie	exon	52721110	52721190	1000	+	.	gene_id "MSTRG.57494"; transcript_id "MSTRG.57494.32"; exon_number "12";
chr14	StringTie	exon	52723949	52724036	1000	+	.	gene_id "MSTRG.57494"; transcript_id "MSTRG.57494.32"; exon_number "13";
chr14	StringTie	exon	52727499	52728590	1000	+	.	gene_id "MSTRG.57494"; transcript_id "MSTRG.57494.32"; exon_number "14";
chr14	StringTie	transcript	52707152	52727994	1000	+	.	gene_id "MSTRG.57494"; transcript_id "MSTRG.57494.33";
chr14	StringTie	exon	52707152	52707529	1000	+	.	gene_id "MSTRG.57494"; transcript_id "MSTRG.57494.33"; exon_number "1";
chr14	StringTie	exon	52708309	52708388	1000	+	.	gene_id "MSTRG.57494"; transcript_id "MSTRG.57494.33"; exon_number "2";
chr14	StringTie	exon	52708483	52708522	1000	+	.	gene_id "MSTRG.57494"; transcript_id "MSTRG.57494.33"; exon_number "3";
chr14	StringTie	exon	52708764	52708816	1000	+	.	gene_id "MSTRG.57494"; transcript_id "MSTRG.57494.33"; exon_number "4";
chr14	StringTie	exon	52711101	52711168	1000	+	.	gene_id "MSTRG.57494"; transcript_id "MSTRG.57494.33"; exon_number "5";
chr14	StringTie	exon	52711410	52711524	1000	+	.	gene_id "MSTRG.57494"; transcript_id "MSTRG.57494.33"; exon_number "6";
chr14	StringTie	exon	52713881	52713968	1000	+	.	gene_id "MSTRG.57494"; transcript_id "MSTRG.57494.33"; exon_number "7";
chr14	StringTie	exon	52718081	52718142	1000	+	.	gene_id "MSTRG.57494"; transcript_id "MSTRG.57494.33"; exon_number "8";
chr14	StringTie	exon	52718229	52718352	1000	+	.	gene_id "MSTRG.57494"; transcript_id "MSTRG.57494.33"; exon_number "9";
chr14	StringTie	exon	52718977	52719038	1000	+	.	gene_id "MSTRG.57494"; transcript_id "MSTRG.57494.33"; exon_number "10";
chr14	StringTie	exon	52723965	52724036	1000	+	.	gene_id "MSTRG.57494"; transcript_id "MSTRG.57494.33"; exon_number "11";
chr14	StringTie	exon	52727499	52727994	1000	+	.	gene_id "MSTRG.57494"; transcript_id "MSTRG.57494.33"; exon_number "12";
chr14	StringTie	transcript	52707153	52728588	1000	+	.	gene_id "MSTRG.57494"; transcript_id "MSTRG.57494.34";
chr14	StringTie	exon	52707153	52707529	1000	+	.	gene_id "MSTRG.57494"; transcript_id "MSTRG.57494.34"; exon_number "1";
chr14	StringTie	exon	52708309	52708388	1000	+	.	gene_id "MSTRG.57494"; transcript_id "MSTRG.57494.34"; exon_number "2";
chr14	StringTie	exon	52708483	52708522	1000	+	.	gene_id "MSTRG.57494"; transcript_id "MSTRG.57494.34"; exon_number "3";
chr14	StringTie	exon	52708764	52708816	1000	+	.	gene_id "MSTRG.57494"; transcript_id "MSTRG.57494.34"; exon_number "4";
chr14	StringTie	exon	52709575	52711168	1000	+	.	gene_id "MSTRG.57494"; transcript_id "MSTRG.57494.34"; exon_number "5";
chr14	StringTie	exon	52711410	52711524	1000	+	.	gene_id "MSTRG.57494"; transcript_id "MSTRG.57494.34"; exon_number "6";
chr14	StringTie	exon	52713881	52713968	1000	+	.	gene_id "MSTRG.57494"; transcript_id "MSTRG.57494.34"; exon_number "7";
chr14	StringTie	exon	52718081	52718142	1000	+	.	gene_id "MSTRG.57494"; transcript_id "MSTRG.57494.34"; exon_number "8";
chr14	StringTie	exon	52718240	52718352	1000	+	.	gene_id "MSTRG.57494"; transcript_id "MSTRG.57494.34"; exon_number "9";
chr14	StringTie	exon	52718977	52719038	1000	+	.	gene_id "MSTRG.57494"; transcript_id "MSTRG.57494.34"; exon_number "10";
chr14	StringTie	exon	52720861	52720981	1000	+	.	gene_id "MSTRG.57494"; transcript_id "MSTRG.57494.34"; exon_number "11";
chr14	StringTie	exon	52721110	52721190	1000	+	.	gene_id "MSTRG.57494"; transcript_id "MSTRG.57494.34"; exon_number "12";
chr14	StringTie	exon	52723805	52723874	1000	+	.	gene_id "MSTRG.57494"; transcript_id "MSTRG.57494.34"; exon_number "13";
chr14	StringTie	exon	52723965	52724036	1000	+	.	gene_id "MSTRG.57494"; transcript_id "MSTRG.57494.34"; exon_number "14";
chr14	StringTie	exon	52727499	52728588	1000	+	.	gene_id "MSTRG.57494"; transcript_id "MSTRG.57494.34"; exon_number "15";
chr14	StringTie	transcript	52707153	52728590	1000	+	.	gene_id "MSTRG.57494"; transcript_id "MSTRG.57494.35";
chr14	StringTie	exon	52707153	52707302	1000	+	.	gene_id "MSTRG.57494"; transcript_id "MSTRG.57494.35"; exon_number "1";
chr14	StringTie	exon	52708309	52708388	1000	+	.	gene_id "MSTRG.57494"; transcript_id "MSTRG.57494.35"; exon_number "2";
chr14	StringTie	exon	52708483	52708522	1000	+	.	gene_id "MSTRG.57494"; transcript_id "MSTRG.57494.35"; exon_number "3";
chr14	StringTie	exon	52708764	52708816	1000	+	.	gene_id "MSTRG.57494"; transcript_id "MSTRG.57494.35"; exon_number "4";
chr14	StringTie	exon	52709575	52711168	1000	+	.	gene_id "MSTRG.57494"; transcript_id "MSTRG.57494.35"; exon_number "5";
chr14	StringTie	exon	52711410	52711524	1000	+	.	gene_id "MSTRG.57494"; transcript_id "MSTRG.57494.35"; exon_number "6";
chr14	StringTie	exon	52713881	52713968	1000	+	.	gene_id "MSTRG.57494"; transcript_id "MSTRG.57494.35"; exon_number "7";
chr14	StringTie	exon	52718081	52718142	1000	+	.	gene_id "MSTRG.57494"; transcript_id "MSTRG.57494.35"; exon_number "8";
chr14	StringTie	exon	52718229	52718352	1000	+	.	gene_id "MSTRG.57494"; transcript_id "MSTRG.57494.35"; exon_number "9";
chr14	StringTie	exon	52718977	52719038	1000	+	.	gene_id "MSTRG.57494"; transcript_id "MSTRG.57494.35"; exon_number "10";
chr14	StringTie	exon	52720861	52720981	1000	+	.	gene_id "MSTRG.57494"; transcript_id "MSTRG.57494.35"; exon_number "11";
chr14	StringTie	exon	52721110	52721190	1000	+	.	gene_id "MSTRG.57494"; transcript_id "MSTRG.57494.35"; exon_number "12";
chr14	StringTie	exon	52723965	52724036	1000	+	.	gene_id "MSTRG.57494"; transcript_id "MSTRG.57494.35"; exon_number "13";
chr14	StringTie	exon	52727499	52728590	1000	+	.	gene_id "MSTRG.57494"; transcript_id "MSTRG.57494.35"; exon_number "14";
chr14	StringTie	transcript	52707153	52728553	1000	+	.	gene_id "MSTRG.57494"; transcript_id "MSTRG.57494.36";
chr14	StringTie	exon	52707153	52707304	1000	+	.	gene_id "MSTRG.57494"; transcript_id "MSTRG.57494.36"; exon_number "1";
chr14	StringTie	exon	52708309	52708388	1000	+	.	gene_id "MSTRG.57494"; transcript_id "MSTRG.57494.36"; exon_number "2";
chr14	StringTie	exon	52708483	52708522	1000	+	.	gene_id "MSTRG.57494"; transcript_id "MSTRG.57494.36"; exon_number "3";
chr14	StringTie	exon	52708764	52708816	1000	+	.	gene_id "MSTRG.57494"; transcript_id "MSTRG.57494.36"; exon_number "4";
chr14	StringTie	exon	52709575	52711168	1000	+	.	gene_id "MSTRG.57494"; transcript_id "MSTRG.57494.36"; exon_number "5";
chr14	StringTie	exon	52711410	52711524	1000	+	.	gene_id "MSTRG.57494"; transcript_id "MSTRG.57494.36"; exon_number "6";
chr14	StringTie	exon	52713881	52713968	1000	+	.	gene_id "MSTRG.57494"; transcript_id "MSTRG.57494.36"; exon_number "7";
chr14	StringTie	exon	52718081	52718142	1000	+	.	gene_id "MSTRG.57494"; transcript_id "MSTRG.57494.36"; exon_number "8";
chr14	StringTie	exon	52718229	52718352	1000	+	.	gene_id "MSTRG.57494"; transcript_id "MSTRG.57494.36"; exon_number "9";
chr14	StringTie	exon	52718977	52719038	1000	+	.	gene_id "MSTRG.57494"; transcript_id "MSTRG.57494.36"; exon_number "10";
chr14	StringTie	exon	52720861	52720981	1000	+	.	gene_id "MSTRG.57494"; transcript_id "MSTRG.57494.36"; exon_number "11";
chr14	StringTie	exon	52721110	52721190	1000	+	.	gene_id "MSTRG.57494"; transcript_id "MSTRG.57494.36"; exon_number "12";
chr14	StringTie	exon	52723808	52723874	1000	+	.	gene_id "MSTRG.57494"; transcript_id "MSTRG.57494.36"; exon_number "13";
chr14	StringTie	exon	52723965	52724036	1000	+	.	gene_id "MSTRG.57494"; transcript_id "MSTRG.57494.36"; exon_number "14";
chr14	StringTie	exon	52727499	52728553	1000	+	.	gene_id "MSTRG.57494"; transcript_id "MSTRG.57494.36"; exon_number "15";
chr14	StringTie	transcript	52707153	52728509	1000	+	.	gene_id "MSTRG.57494"; transcript_id "MSTRG.57494.37";
chr14	StringTie	exon	52707153	52707304	1000	+	.	gene_id "MSTRG.57494"; transcript_id "MSTRG.57494.37"; exon_number "1";
chr14	StringTie	exon	52708309	52708388	1000	+	.	gene_id "MSTRG.57494"; transcript_id "MSTRG.57494.37"; exon_number "2";
chr14	StringTie	exon	52708483	52708522	1000	+	.	gene_id "MSTRG.57494"; transcript_id "MSTRG.57494.37"; exon_number "3";
chr14	StringTie	exon	52708764	52708816	1000	+	.	gene_id "MSTRG.57494"; transcript_id "MSTRG.57494.37"; exon_number "4";
chr14	StringTie	exon	52711101	52711168	1000	+	.	gene_id "MSTRG.57494"; transcript_id "MSTRG.57494.37"; exon_number "5";
chr14	StringTie	exon	52711410	52711524	1000	+	.	gene_id "MSTRG.57494"; transcript_id "MSTRG.57494.37"; exon_number "6";
chr14	StringTie	exon	52713881	52713966	1000	+	.	gene_id "MSTRG.57494"; transcript_id "MSTRG.57494.37"; exon_number "7";
chr14	StringTie	exon	52718078	52718142	1000	+	.	gene_id "MSTRG.57494"; transcript_id "MSTRG.57494.37"; exon_number "8";
chr14	StringTie	exon	52718229	52718352	1000	+	.	gene_id "MSTRG.57494"; transcript_id "MSTRG.57494.37"; exon_number "9";
chr14	StringTie	exon	52718977	52719038	1000	+	.	gene_id "MSTRG.57494"; transcript_id "MSTRG.57494.37"; exon_number "10";
chr14	StringTie	exon	52720861	52720981	1000	+	.	gene_id "MSTRG.57494"; transcript_id "MSTRG.57494.37"; exon_number "11";
chr14	StringTie	exon	52721110	52721190	1000	+	.	gene_id "MSTRG.57494"; transcript_id "MSTRG.57494.37"; exon_number "12";
chr14	StringTie	exon	52723965	52724036	1000	+	.	gene_id "MSTRG.57494"; transcript_id "MSTRG.57494.37"; exon_number "13";
chr14	StringTie	exon	52727473	52728509	1000	+	.	gene_id "MSTRG.57494"; transcript_id "MSTRG.57494.37"; exon_number "14";
chr14	StringTie	transcript	52707153	52728012	1000	+	.	gene_id "MSTRG.57494"; transcript_id "MSTRG.57494.38";
chr14	StringTie	exon	52707153	52707304	1000	+	.	gene_id "MSTRG.57494"; transcript_id "MSTRG.57494.38"; exon_number "1";
chr14	StringTie	exon	52708309	52708388	1000	+	.	gene_id "MSTRG.57494"; transcript_id "MSTRG.57494.38"; exon_number "2";
chr14	StringTie	exon	52708483	52708522	1000	+	.	gene_id "MSTRG.57494"; transcript_id "MSTRG.57494.38"; exon_number "3";
chr14	StringTie	exon	52708764	52708816	1000	+	.	gene_id "MSTRG.57494"; transcript_id "MSTRG.57494.38"; exon_number "4";
chr14	StringTie	exon	52711101	52711168	1000	+	.	gene_id "MSTRG.57494"; transcript_id "MSTRG.57494.38"; exon_number "5";
chr14	StringTie	exon	52711410	52711524	1000	+	.	gene_id "MSTRG.57494"; transcript_id "MSTRG.57494.38"; exon_number "6";
chr14	StringTie	exon	52713881	52713966	1000	+	.	gene_id "MSTRG.57494"; transcript_id "MSTRG.57494.38"; exon_number "7";
chr14	StringTie	exon	52718078	52718142	1000	+	.	gene_id "MSTRG.57494"; transcript_id "MSTRG.57494.38"; exon_number "8";
chr14	StringTie	exon	52718229	52718352	1000	+	.	gene_id "MSTRG.57494"; transcript_id "MSTRG.57494.38"; exon_number "9";
chr14	StringTie	exon	52718977	52719038	1000	+	.	gene_id "MSTRG.57494"; transcript_id "MSTRG.57494.38"; exon_number "10";
chr14	StringTie	exon	52720861	52720981	1000	+	.	gene_id "MSTRG.57494"; transcript_id "MSTRG.57494.38"; exon_number "11";
chr14	StringTie	exon	52721110	52721190	1000	+	.	gene_id "MSTRG.57494"; transcript_id "MSTRG.57494.38"; exon_number "12";
chr14	StringTie	exon	52723965	52724036	1000	+	.	gene_id "MSTRG.57494"; transcript_id "MSTRG.57494.38"; exon_number "13";
chr14	StringTie	exon	52727499	52728012	1000	+	.	gene_id "MSTRG.57494"; transcript_id "MSTRG.57494.38"; exon_number "14";
chr14	StringTie	transcript	52707154	52728598	1000	+	.	gene_id "MSTRG.57494"; transcript_id "MSTRG.57494.39";
chr14	StringTie	exon	52707154	52707529	1000	+	.	gene_id "MSTRG.57494"; transcript_id "MSTRG.57494.39"; exon_number "1";
chr14	StringTie	exon	52708309	52708388	1000	+	.	gene_id "MSTRG.57494"; transcript_id "MSTRG.57494.39"; exon_number "2";
chr14	StringTie	exon	52708483	52708522	1000	+	.	gene_id "MSTRG.57494"; transcript_id "MSTRG.57494.39"; exon_number "3";
chr14	StringTie	exon	52708764	52708816	1000	+	.	gene_id "MSTRG.57494"; transcript_id "MSTRG.57494.39"; exon_number "4";
chr14	StringTie	exon	52709575	52711168	1000	+	.	gene_id "MSTRG.57494"; transcript_id "MSTRG.57494.39"; exon_number "5";
chr14	StringTie	exon	52711410	52711524	1000	+	.	gene_id "MSTRG.57494"; transcript_id "MSTRG.57494.39"; exon_number "6";
chr14	StringTie	exon	52713881	52713968	1000	+	.	gene_id "MSTRG.57494"; transcript_id "MSTRG.57494.39"; exon_number "7";
chr14	StringTie	exon	52718081	52718142	1000	+	.	gene_id "MSTRG.57494"; transcript_id "MSTRG.57494.39"; exon_number "8";
chr14	StringTie	exon	52718240	52718352	1000	+	.	gene_id "MSTRG.57494"; transcript_id "MSTRG.57494.39"; exon_number "9";
chr14	StringTie	exon	52718977	52719038	1000	+	.	gene_id "MSTRG.57494"; transcript_id "MSTRG.57494.39"; exon_number "10";
chr14	StringTie	exon	52720861	52720981	1000	+	.	gene_id "MSTRG.57494"; transcript_id "MSTRG.57494.39"; exon_number "11";
chr14	StringTie	exon	52721110	52721190	1000	+	.	gene_id "MSTRG.57494"; transcript_id "MSTRG.57494.39"; exon_number "12";
chr14	StringTie	exon	52723759	52723874	1000	+	.	gene_id "MSTRG.57494"; transcript_id "MSTRG.57494.39"; exon_number "13";
chr14	StringTie	exon	52723965	52724036	1000	+	.	gene_id "MSTRG.57494"; transcript_id "MSTRG.57494.39"; exon_number "14";
chr14	StringTie	exon	52727499	52728598	1000	+	.	gene_id "MSTRG.57494"; transcript_id "MSTRG.57494.39"; exon_number "15";
chr14	StringTie	transcript	52706957	52728696	1000	+	.	gene_id "MSTRG.57494"; transcript_id "MSTRG.57494.4";
chr14	StringTie	exon	52706957	52707529	1000	+	.	gene_id "MSTRG.57494"; transcript_id "MSTRG.57494.4"; exon_number "1";
chr14	StringTie	exon	52708309	52708388	1000	+	.	gene_id "MSTRG.57494"; transcript_id "MSTRG.57494.4"; exon_number "2";
chr14	StringTie	exon	52708483	52708522	1000	+	.	gene_id "MSTRG.57494"; transcript_id "MSTRG.57494.4"; exon_number "3";
chr14	StringTie	exon	52708764	52708816	1000	+	.	gene_id "MSTRG.57494"; transcript_id "MSTRG.57494.4"; exon_number "4";
chr14	StringTie	exon	52709575	52711168	1000	+	.	gene_id "MSTRG.57494"; transcript_id "MSTRG.57494.4"; exon_number "5";
chr14	StringTie	exon	52711410	52711524	1000	+	.	gene_id "MSTRG.57494"; transcript_id "MSTRG.57494.4"; exon_number "6";
chr14	StringTie	exon	52713881	52713968	1000	+	.	gene_id "MSTRG.57494"; transcript_id "MSTRG.57494.4"; exon_number "7";
chr14	StringTie	exon	52718081	52718142	1000	+	.	gene_id "MSTRG.57494"; transcript_id "MSTRG.57494.4"; exon_number "8";
chr14	StringTie	exon	52718229	52718352	1000	+	.	gene_id "MSTRG.57494"; transcript_id "MSTRG.57494.4"; exon_number "9";
chr14	StringTie	exon	52718977	52719038	1000	+	.	gene_id "MSTRG.57494"; transcript_id "MSTRG.57494.4"; exon_number "10";
chr14	StringTie	exon	52720861	52720981	1000	+	.	gene_id "MSTRG.57494"; transcript_id "MSTRG.57494.4"; exon_number "11";
chr14	StringTie	exon	52721110	52721190	1000	+	.	gene_id "MSTRG.57494"; transcript_id "MSTRG.57494.4"; exon_number "12";
chr14	StringTie	exon	52723965	52724036	1000	+	.	gene_id "MSTRG.57494"; transcript_id "MSTRG.57494.4"; exon_number "13";
chr14	StringTie	exon	52727499	52728696	1000	+	.	gene_id "MSTRG.57494"; transcript_id "MSTRG.57494.4"; exon_number "14";
chr14	StringTie	transcript	52707155	52728514	1000	+	.	gene_id "MSTRG.57494"; transcript_id "MSTRG.57494.40";
chr14	StringTie	exon	52707155	52707304	1000	+	.	gene_id "MSTRG.57494"; transcript_id "MSTRG.57494.40"; exon_number "1";
chr14	StringTie	exon	52708309	52708388	1000	+	.	gene_id "MSTRG.57494"; transcript_id "MSTRG.57494.40"; exon_number "2";
chr14	StringTie	exon	52708483	52708522	1000	+	.	gene_id "MSTRG.57494"; transcript_id "MSTRG.57494.40"; exon_number "3";
chr14	StringTie	exon	52708764	52708816	1000	+	.	gene_id "MSTRG.57494"; transcript_id "MSTRG.57494.40"; exon_number "4";
chr14	StringTie	exon	52711101	52711168	1000	+	.	gene_id "MSTRG.57494"; transcript_id "MSTRG.57494.40"; exon_number "5";
chr14	StringTie	exon	52711410	52711524	1000	+	.	gene_id "MSTRG.57494"; transcript_id "MSTRG.57494.40"; exon_number "6";
chr14	StringTie	exon	52713881	52713968	1000	+	.	gene_id "MSTRG.57494"; transcript_id "MSTRG.57494.40"; exon_number "7";
chr14	StringTie	exon	52718081	52718142	1000	+	.	gene_id "MSTRG.57494"; transcript_id "MSTRG.57494.40"; exon_number "8";
chr14	StringTie	exon	52718240	52718352	1000	+	.	gene_id "MSTRG.57494"; transcript_id "MSTRG.57494.40"; exon_number "9";
chr14	StringTie	exon	52718977	52719038	1000	+	.	gene_id "MSTRG.57494"; transcript_id "MSTRG.57494.40"; exon_number "10";
chr14	StringTie	exon	52720861	52720981	1000	+	.	gene_id "MSTRG.57494"; transcript_id "MSTRG.57494.40"; exon_number "11";
chr14	StringTie	exon	52721110	52721190	1000	+	.	gene_id "MSTRG.57494"; transcript_id "MSTRG.57494.40"; exon_number "12";
chr14	StringTie	exon	52723805	52723874	1000	+	.	gene_id "MSTRG.57494"; transcript_id "MSTRG.57494.40"; exon_number "13";
chr14	StringTie	exon	52723965	52724036	1000	+	.	gene_id "MSTRG.57494"; transcript_id "MSTRG.57494.40"; exon_number "14";
chr14	StringTie	exon	52727499	52728514	1000	+	.	gene_id "MSTRG.57494"; transcript_id "MSTRG.57494.40"; exon_number "15";
chr14	StringTie	transcript	52707157	52727999	1000	+	.	gene_id "MSTRG.57494"; transcript_id "MSTRG.57494.41";
chr14	StringTie	exon	52707157	52707304	1000	+	.	gene_id "MSTRG.57494"; transcript_id "MSTRG.57494.41"; exon_number "1";
chr14	StringTie	exon	52708309	52708388	1000	+	.	gene_id "MSTRG.57494"; transcript_id "MSTRG.57494.41"; exon_number "2";
chr14	StringTie	exon	52708483	52708522	1000	+	.	gene_id "MSTRG.57494"; transcript_id "MSTRG.57494.41"; exon_number "3";
chr14	StringTie	exon	52708764	52708816	1000	+	.	gene_id "MSTRG.57494"; transcript_id "MSTRG.57494.41"; exon_number "4";
chr14	StringTie	exon	52711101	52711168	1000	+	.	gene_id "MSTRG.57494"; transcript_id "MSTRG.57494.41"; exon_number "5";
chr14	StringTie	exon	52711410	52711418	1000	+	.	gene_id "MSTRG.57494"; transcript_id "MSTRG.57494.41"; exon_number "6";
chr14	StringTie	exon	52718079	52718142	1000	+	.	gene_id "MSTRG.57494"; transcript_id "MSTRG.57494.41"; exon_number "7";
chr14	StringTie	exon	52718229	52718352	1000	+	.	gene_id "MSTRG.57494"; transcript_id "MSTRG.57494.41"; exon_number "8";
chr14	StringTie	exon	52718977	52719038	1000	+	.	gene_id "MSTRG.57494"; transcript_id "MSTRG.57494.41"; exon_number "9";
chr14	StringTie	exon	52720861	52720981	1000	+	.	gene_id "MSTRG.57494"; transcript_id "MSTRG.57494.41"; exon_number "10";
chr14	StringTie	exon	52721110	52721190	1000	+	.	gene_id "MSTRG.57494"; transcript_id "MSTRG.57494.41"; exon_number "11";
chr14	StringTie	exon	52723965	52724036	1000	+	.	gene_id "MSTRG.57494"; transcript_id "MSTRG.57494.41"; exon_number "12";
chr14	StringTie	exon	52727499	52727999	1000	+	.	gene_id "MSTRG.57494"; transcript_id "MSTRG.57494.41"; exon_number "13";
chr14	StringTie	transcript	52707158	52728588	1000	+	.	gene_id "MSTRG.57494"; transcript_id "MSTRG.57494.42";
chr14	StringTie	exon	52707158	52707529	1000	+	.	gene_id "MSTRG.57494"; transcript_id "MSTRG.57494.42"; exon_number "1";
chr14	StringTie	exon	52708309	52708388	1000	+	.	gene_id "MSTRG.57494"; transcript_id "MSTRG.57494.42"; exon_number "2";
chr14	StringTie	exon	52708483	52708522	1000	+	.	gene_id "MSTRG.57494"; transcript_id "MSTRG.57494.42"; exon_number "3";
chr14	StringTie	exon	52708764	52708816	1000	+	.	gene_id "MSTRG.57494"; transcript_id "MSTRG.57494.42"; exon_number "4";
chr14	StringTie	exon	52711101	52711168	1000	+	.	gene_id "MSTRG.57494"; transcript_id "MSTRG.57494.42"; exon_number "5";
chr14	StringTie	exon	52711410	52711524	1000	+	.	gene_id "MSTRG.57494"; transcript_id "MSTRG.57494.42"; exon_number "6";
chr14	StringTie	exon	52713881	52713968	1000	+	.	gene_id "MSTRG.57494"; transcript_id "MSTRG.57494.42"; exon_number "7";
chr14	StringTie	exon	52718061	52718142	1000	+	.	gene_id "MSTRG.57494"; transcript_id "MSTRG.57494.42"; exon_number "8";
chr14	StringTie	exon	52718229	52718352	1000	+	.	gene_id "MSTRG.57494"; transcript_id "MSTRG.57494.42"; exon_number "9";
chr14	StringTie	exon	52718977	52719038	1000	+	.	gene_id "MSTRG.57494"; transcript_id "MSTRG.57494.42"; exon_number "10";
chr14	StringTie	exon	52720861	52720981	1000	+	.	gene_id "MSTRG.57494"; transcript_id "MSTRG.57494.42"; exon_number "11";
chr14	StringTie	exon	52721110	52721190	1000	+	.	gene_id "MSTRG.57494"; transcript_id "MSTRG.57494.42"; exon_number "12";
chr14	StringTie	exon	52723805	52723874	1000	+	.	gene_id "MSTRG.57494"; transcript_id "MSTRG.57494.42"; exon_number "13";
chr14	StringTie	exon	52723965	52724036	1000	+	.	gene_id "MSTRG.57494"; transcript_id "MSTRG.57494.42"; exon_number "14";
chr14	StringTie	exon	52727499	52728588	1000	+	.	gene_id "MSTRG.57494"; transcript_id "MSTRG.57494.42"; exon_number "15";
chr14	StringTie	transcript	52707158	52728575	1000	+	.	gene_id "MSTRG.57494"; transcript_id "MSTRG.57494.43";
chr14	StringTie	exon	52707158	52707302	1000	+	.	gene_id "MSTRG.57494"; transcript_id "MSTRG.57494.43"; exon_number "1";
chr14	StringTie	exon	52708309	52708388	1000	+	.	gene_id "MSTRG.57494"; transcript_id "MSTRG.57494.43"; exon_number "2";
chr14	StringTie	exon	52708483	52708522	1000	+	.	gene_id "MSTRG.57494"; transcript_id "MSTRG.57494.43"; exon_number "3";
chr14	StringTie	exon	52708764	52708816	1000	+	.	gene_id "MSTRG.57494"; transcript_id "MSTRG.57494.43"; exon_number "4";
chr14	StringTie	exon	52709575	52711168	1000	+	.	gene_id "MSTRG.57494"; transcript_id "MSTRG.57494.43"; exon_number "5";
chr14	StringTie	exon	52711410	52711524	1000	+	.	gene_id "MSTRG.57494"; transcript_id "MSTRG.57494.43"; exon_number "6";
chr14	StringTie	exon	52713881	52713968	1000	+	.	gene_id "MSTRG.57494"; transcript_id "MSTRG.57494.43"; exon_number "7";
chr14	StringTie	exon	52718081	52718142	1000	+	.	gene_id "MSTRG.57494"; transcript_id "MSTRG.57494.43"; exon_number "8";
chr14	StringTie	exon	52718240	52718352	1000	+	.	gene_id "MSTRG.57494"; transcript_id "MSTRG.57494.43"; exon_number "9";
chr14	StringTie	exon	52718977	52719038	1000	+	.	gene_id "MSTRG.57494"; transcript_id "MSTRG.57494.43"; exon_number "10";
chr14	StringTie	exon	52720861	52720981	1000	+	.	gene_id "MSTRG.57494"; transcript_id "MSTRG.57494.43"; exon_number "11";
chr14	StringTie	exon	52721110	52721190	1000	+	.	gene_id "MSTRG.57494"; transcript_id "MSTRG.57494.43"; exon_number "12";
chr14	StringTie	exon	52723965	52724036	1000	+	.	gene_id "MSTRG.57494"; transcript_id "MSTRG.57494.43"; exon_number "13";
chr14	StringTie	exon	52727499	52728575	1000	+	.	gene_id "MSTRG.57494"; transcript_id "MSTRG.57494.43"; exon_number "14";
chr14	StringTie	transcript	52707158	52728590	1000	+	.	gene_id "MSTRG.57494"; transcript_id "MSTRG.57494.44";
chr14	StringTie	exon	52707158	52707304	1000	+	.	gene_id "MSTRG.57494"; transcript_id "MSTRG.57494.44"; exon_number "1";
chr14	StringTie	exon	52708483	52708522	1000	+	.	gene_id "MSTRG.57494"; transcript_id "MSTRG.57494.44"; exon_number "2";
chr14	StringTie	exon	52708764	52708816	1000	+	.	gene_id "MSTRG.57494"; transcript_id "MSTRG.57494.44"; exon_number "3";
chr14	StringTie	exon	52711101	52711168	1000	+	.	gene_id "MSTRG.57494"; transcript_id "MSTRG.57494.44"; exon_number "4";
chr14	StringTie	exon	52711410	52711524	1000	+	.	gene_id "MSTRG.57494"; transcript_id "MSTRG.57494.44"; exon_number "5";
chr14	StringTie	exon	52713881	52713968	1000	+	.	gene_id "MSTRG.57494"; transcript_id "MSTRG.57494.44"; exon_number "6";
chr14	StringTie	exon	52718081	52718142	1000	+	.	gene_id "MSTRG.57494"; transcript_id "MSTRG.57494.44"; exon_number "7";
chr14	StringTie	exon	52718240	52718352	1000	+	.	gene_id "MSTRG.57494"; transcript_id "MSTRG.57494.44"; exon_number "8";
chr14	StringTie	exon	52718977	52719038	1000	+	.	gene_id "MSTRG.57494"; transcript_id "MSTRG.57494.44"; exon_number "9";
chr14	StringTie	exon	52720861	52720981	1000	+	.	gene_id "MSTRG.57494"; transcript_id "MSTRG.57494.44"; exon_number "10";
chr14	StringTie	exon	52721110	52721190	1000	+	.	gene_id "MSTRG.57494"; transcript_id "MSTRG.57494.44"; exon_number "11";
chr14	StringTie	exon	52723965	52724036	1000	+	.	gene_id "MSTRG.57494"; transcript_id "MSTRG.57494.44"; exon_number "12";
chr14	StringTie	exon	52727499	52728590	1000	+	.	gene_id "MSTRG.57494"; transcript_id "MSTRG.57494.44"; exon_number "13";
chr14	StringTie	transcript	52707158	52728566	1000	+	.	gene_id "MSTRG.57494"; transcript_id "MSTRG.57494.45";
chr14	StringTie	exon	52707158	52707302	1000	+	.	gene_id "MSTRG.57494"; transcript_id "MSTRG.57494.45"; exon_number "1";
chr14	StringTie	exon	52708309	52708388	1000	+	.	gene_id "MSTRG.57494"; transcript_id "MSTRG.57494.45"; exon_number "2";
chr14	StringTie	exon	52708483	52708522	1000	+	.	gene_id "MSTRG.57494"; transcript_id "MSTRG.57494.45"; exon_number "3";
chr14	StringTie	exon	52708764	52708816	1000	+	.	gene_id "MSTRG.57494"; transcript_id "MSTRG.57494.45"; exon_number "4";
chr14	StringTie	exon	52711101	52711168	1000	+	.	gene_id "MSTRG.57494"; transcript_id "MSTRG.57494.45"; exon_number "5";
chr14	StringTie	exon	52711410	52711524	1000	+	.	gene_id "MSTRG.57494"; transcript_id "MSTRG.57494.45"; exon_number "6";
chr14	StringTie	exon	52713881	52713968	1000	+	.	gene_id "MSTRG.57494"; transcript_id "MSTRG.57494.45"; exon_number "7";
chr14	StringTie	exon	52718081	52718142	1000	+	.	gene_id "MSTRG.57494"; transcript_id "MSTRG.57494.45"; exon_number "8";
chr14	StringTie	exon	52718229	52718352	1000	+	.	gene_id "MSTRG.57494"; transcript_id "MSTRG.57494.45"; exon_number "9";
chr14	StringTie	exon	52718977	52719038	1000	+	.	gene_id "MSTRG.57494"; transcript_id "MSTRG.57494.45"; exon_number "10";
chr14	StringTie	exon	52720861	52720981	1000	+	.	gene_id "MSTRG.57494"; transcript_id "MSTRG.57494.45"; exon_number "11";
chr14	StringTie	exon	52721110	52721190	1000	+	.	gene_id "MSTRG.57494"; transcript_id "MSTRG.57494.45"; exon_number "12";
chr14	StringTie	exon	52723805	52724036	1000	+	.	gene_id "MSTRG.57494"; transcript_id "MSTRG.57494.45"; exon_number "13";
chr14	StringTie	exon	52727499	52728566	1000	+	.	gene_id "MSTRG.57494"; transcript_id "MSTRG.57494.45"; exon_number "14";
chr14	StringTie	transcript	52707158	52728569	1000	+	.	gene_id "MSTRG.57494"; transcript_id "MSTRG.57494.46";
chr14	StringTie	exon	52707158	52707529	1000	+	.	gene_id "MSTRG.57494"; transcript_id "MSTRG.57494.46"; exon_number "1";
chr14	StringTie	exon	52708309	52708388	1000	+	.	gene_id "MSTRG.57494"; transcript_id "MSTRG.57494.46"; exon_number "2";
chr14	StringTie	exon	52708483	52708522	1000	+	.	gene_id "MSTRG.57494"; transcript_id "MSTRG.57494.46"; exon_number "3";
chr14	StringTie	exon	52708764	52708816	1000	+	.	gene_id "MSTRG.57494"; transcript_id "MSTRG.57494.46"; exon_number "4";
chr14	StringTie	exon	52709575	52711168	1000	+	.	gene_id "MSTRG.57494"; transcript_id "MSTRG.57494.46"; exon_number "5";
chr14	StringTie	exon	52711410	52711524	1000	+	.	gene_id "MSTRG.57494"; transcript_id "MSTRG.57494.46"; exon_number "6";
chr14	StringTie	exon	52713863	52713968	1000	+	.	gene_id "MSTRG.57494"; transcript_id "MSTRG.57494.46"; exon_number "7";
chr14	StringTie	exon	52718081	52718142	1000	+	.	gene_id "MSTRG.57494"; transcript_id "MSTRG.57494.46"; exon_number "8";
chr14	StringTie	exon	52718229	52718352	1000	+	.	gene_id "MSTRG.57494"; transcript_id "MSTRG.57494.46"; exon_number "9";
chr14	StringTie	exon	52718977	52719038	1000	+	.	gene_id "MSTRG.57494"; transcript_id "MSTRG.57494.46"; exon_number "10";
chr14	StringTie	exon	52720861	52720981	1000	+	.	gene_id "MSTRG.57494"; transcript_id "MSTRG.57494.46"; exon_number "11";
chr14	StringTie	exon	52721110	52721190	1000	+	.	gene_id "MSTRG.57494"; transcript_id "MSTRG.57494.46"; exon_number "12";
chr14	StringTie	exon	52723805	52723874	1000	+	.	gene_id "MSTRG.57494"; transcript_id "MSTRG.57494.46"; exon_number "13";
chr14	StringTie	exon	52723965	52724036	1000	+	.	gene_id "MSTRG.57494"; transcript_id "MSTRG.57494.46"; exon_number "14";
chr14	StringTie	exon	52727499	52728569	1000	+	.	gene_id "MSTRG.57494"; transcript_id "MSTRG.57494.46"; exon_number "15";
chr14	StringTie	transcript	52707158	52728450	1000	+	.	gene_id "MSTRG.57494"; transcript_id "MSTRG.57494.47";
chr14	StringTie	exon	52707158	52707304	1000	+	.	gene_id "MSTRG.57494"; transcript_id "MSTRG.57494.47"; exon_number "1";
chr14	StringTie	exon	52708309	52708388	1000	+	.	gene_id "MSTRG.57494"; transcript_id "MSTRG.57494.47"; exon_number "2";
chr14	StringTie	exon	52708483	52708522	1000	+	.	gene_id "MSTRG.57494"; transcript_id "MSTRG.57494.47"; exon_number "3";
chr14	StringTie	exon	52708764	52708816	1000	+	.	gene_id "MSTRG.57494"; transcript_id "MSTRG.57494.47"; exon_number "4";
chr14	StringTie	exon	52711101	52711168	1000	+	.	gene_id "MSTRG.57494"; transcript_id "MSTRG.57494.47"; exon_number "5";
chr14	StringTie	exon	52711410	52711524	1000	+	.	gene_id "MSTRG.57494"; transcript_id "MSTRG.57494.47"; exon_number "6";
chr14	StringTie	exon	52713881	52713968	1000	+	.	gene_id "MSTRG.57494"; transcript_id "MSTRG.57494.47"; exon_number "7";
chr14	StringTie	exon	52718061	52718142	1000	+	.	gene_id "MSTRG.57494"; transcript_id "MSTRG.57494.47"; exon_number "8";
chr14	StringTie	exon	52718229	52718352	1000	+	.	gene_id "MSTRG.57494"; transcript_id "MSTRG.57494.47"; exon_number "9";
chr14	StringTie	exon	52718977	52719038	1000	+	.	gene_id "MSTRG.57494"; transcript_id "MSTRG.57494.47"; exon_number "10";
chr14	StringTie	exon	52720861	52720981	1000	+	.	gene_id "MSTRG.57494"; transcript_id "MSTRG.57494.47"; exon_number "11";
chr14	StringTie	exon	52721110	52721190	1000	+	.	gene_id "MSTRG.57494"; transcript_id "MSTRG.57494.47"; exon_number "12";
chr14	StringTie	exon	52723805	52723874	1000	+	.	gene_id "MSTRG.57494"; transcript_id "MSTRG.57494.47"; exon_number "13";
chr14	StringTie	exon	52723965	52724036	1000	+	.	gene_id "MSTRG.57494"; transcript_id "MSTRG.57494.47"; exon_number "14";
chr14	StringTie	exon	52727499	52728450	1000	+	.	gene_id "MSTRG.57494"; transcript_id "MSTRG.57494.47"; exon_number "15";
chr14	StringTie	transcript	52707159	52721190	1000	+	.	gene_id "MSTRG.57494"; transcript_id "MSTRG.57494.48";
chr14	StringTie	exon	52707159	52707304	1000	+	.	gene_id "MSTRG.57494"; transcript_id "MSTRG.57494.48"; exon_number "1";
chr14	StringTie	exon	52708309	52708388	1000	+	.	gene_id "MSTRG.57494"; transcript_id "MSTRG.57494.48"; exon_number "2";
chr14	StringTie	exon	52708483	52708522	1000	+	.	gene_id "MSTRG.57494"; transcript_id "MSTRG.57494.48"; exon_number "3";
chr14	StringTie	exon	52708764	52708816	1000	+	.	gene_id "MSTRG.57494"; transcript_id "MSTRG.57494.48"; exon_number "4";
chr14	StringTie	exon	52711101	52711168	1000	+	.	gene_id "MSTRG.57494"; transcript_id "MSTRG.57494.48"; exon_number "5";
chr14	StringTie	exon	52711410	52711524	1000	+	.	gene_id "MSTRG.57494"; transcript_id "MSTRG.57494.48"; exon_number "6";
chr14	StringTie	exon	52713881	52713968	1000	+	.	gene_id "MSTRG.57494"; transcript_id "MSTRG.57494.48"; exon_number "7";
chr14	StringTie	exon	52718081	52718112	1000	+	.	gene_id "MSTRG.57494"; transcript_id "MSTRG.57494.48"; exon_number "8";
chr14	StringTie	exon	52718245	52718352	1000	+	.	gene_id "MSTRG.57494"; transcript_id "MSTRG.57494.48"; exon_number "9";
chr14	StringTie	exon	52718977	52719038	1000	+	.	gene_id "MSTRG.57494"; transcript_id "MSTRG.57494.48"; exon_number "10";
chr14	StringTie	exon	52720861	52720981	1000	+	.	gene_id "MSTRG.57494"; transcript_id "MSTRG.57494.48"; exon_number "11";
chr14	StringTie	exon	52721110	52721190	1000	+	.	gene_id "MSTRG.57494"; transcript_id "MSTRG.57494.48"; exon_number "12";
chr14	StringTie	transcript	52707162	52728538	1000	+	.	gene_id "MSTRG.57494"; transcript_id "MSTRG.57494.49";
chr14	StringTie	exon	52707162	52707529	1000	+	.	gene_id "MSTRG.57494"; transcript_id "MSTRG.57494.49"; exon_number "1";
chr14	StringTie	exon	52708309	52708388	1000	+	.	gene_id "MSTRG.57494"; transcript_id "MSTRG.57494.49"; exon_number "2";
chr14	StringTie	exon	52708483	52708522	1000	+	.	gene_id "MSTRG.57494"; transcript_id "MSTRG.57494.49"; exon_number "3";
chr14	StringTie	exon	52708764	52708816	1000	+	.	gene_id "MSTRG.57494"; transcript_id "MSTRG.57494.49"; exon_number "4";
chr14	StringTie	exon	52709575	52709680	1000	+	.	gene_id "MSTRG.57494"; transcript_id "MSTRG.57494.49"; exon_number "5";
chr14	StringTie	exon	52711099	52711168	1000	+	.	gene_id "MSTRG.57494"; transcript_id "MSTRG.57494.49"; exon_number "6";
chr14	StringTie	exon	52711410	52711524	1000	+	.	gene_id "MSTRG.57494"; transcript_id "MSTRG.57494.49"; exon_number "7";
chr14	StringTie	exon	52713881	52713968	1000	+	.	gene_id "MSTRG.57494"; transcript_id "MSTRG.57494.49"; exon_number "8";
chr14	StringTie	exon	52718081	52718142	1000	+	.	gene_id "MSTRG.57494"; transcript_id "MSTRG.57494.49"; exon_number "9";
chr14	StringTie	exon	52718240	52718352	1000	+	.	gene_id "MSTRG.57494"; transcript_id "MSTRG.57494.49"; exon_number "10";
chr14	StringTie	exon	52718977	52719038	1000	+	.	gene_id "MSTRG.57494"; transcript_id "MSTRG.57494.49"; exon_number "11";
chr14	StringTie	exon	52720861	52720981	1000	+	.	gene_id "MSTRG.57494"; transcript_id "MSTRG.57494.49"; exon_number "12";
chr14	StringTie	exon	52721110	52721190	1000	+	.	gene_id "MSTRG.57494"; transcript_id "MSTRG.57494.49"; exon_number "13";
chr14	StringTie	exon	52723965	52724036	1000	+	.	gene_id "MSTRG.57494"; transcript_id "MSTRG.57494.49"; exon_number "14";
chr14	StringTie	exon	52727499	52728538	1000	+	.	gene_id "MSTRG.57494"; transcript_id "MSTRG.57494.49"; exon_number "15";
chr14	StringTie	transcript	52706976	52728646	1000	+	.	gene_id "MSTRG.57494"; transcript_id "MSTRG.57494.5";
chr14	StringTie	exon	52706976	52707304	1000	+	.	gene_id "MSTRG.57494"; transcript_id "MSTRG.57494.5"; exon_number "1";
chr14	StringTie	exon	52708309	52708388	1000	+	.	gene_id "MSTRG.57494"; transcript_id "MSTRG.57494.5"; exon_number "2";
chr14	StringTie	exon	52708483	52708522	1000	+	.	gene_id "MSTRG.57494"; transcript_id "MSTRG.57494.5"; exon_number "3";
chr14	StringTie	exon	52708764	52708816	1000	+	.	gene_id "MSTRG.57494"; transcript_id "MSTRG.57494.5"; exon_number "4";
chr14	StringTie	exon	52711101	52711168	1000	+	.	gene_id "MSTRG.57494"; transcript_id "MSTRG.57494.5"; exon_number "5";
chr14	StringTie	exon	52711410	52711524	1000	+	.	gene_id "MSTRG.57494"; transcript_id "MSTRG.57494.5"; exon_number "6";
chr14	StringTie	exon	52713881	52713968	1000	+	.	gene_id "MSTRG.57494"; transcript_id "MSTRG.57494.5"; exon_number "7";
chr14	StringTie	exon	52718081	52718142	1000	+	.	gene_id "MSTRG.57494"; transcript_id "MSTRG.57494.5"; exon_number "8";
chr14	StringTie	exon	52718240	52718352	1000	+	.	gene_id "MSTRG.57494"; transcript_id "MSTRG.57494.5"; exon_number "9";
chr14	StringTie	exon	52718977	52719038	1000	+	.	gene_id "MSTRG.57494"; transcript_id "MSTRG.57494.5"; exon_number "10";
chr14	StringTie	exon	52720861	52720981	1000	+	.	gene_id "MSTRG.57494"; transcript_id "MSTRG.57494.5"; exon_number "11";
chr14	StringTie	exon	52721110	52721190	1000	+	.	gene_id "MSTRG.57494"; transcript_id "MSTRG.57494.5"; exon_number "12";
chr14	StringTie	exon	52723965	52724036	1000	+	.	gene_id "MSTRG.57494"; transcript_id "MSTRG.57494.5"; exon_number "13";
chr14	StringTie	exon	52727499	52728646	1000	+	.	gene_id "MSTRG.57494"; transcript_id "MSTRG.57494.5"; exon_number "14";
chr14	StringTie	transcript	52707163	52728590	1000	+	.	gene_id "MSTRG.57494"; transcript_id "MSTRG.57494.50";
chr14	StringTie	exon	52707163	52707529	1000	+	.	gene_id "MSTRG.57494"; transcript_id "MSTRG.57494.50"; exon_number "1";
chr14	StringTie	exon	52708309	52708388	1000	+	.	gene_id "MSTRG.57494"; transcript_id "MSTRG.57494.50"; exon_number "2";
chr14	StringTie	exon	52708483	52708522	1000	+	.	gene_id "MSTRG.57494"; transcript_id "MSTRG.57494.50"; exon_number "3";
chr14	StringTie	exon	52708764	52708816	1000	+	.	gene_id "MSTRG.57494"; transcript_id "MSTRG.57494.50"; exon_number "4";
chr14	StringTie	exon	52711101	52711168	1000	+	.	gene_id "MSTRG.57494"; transcript_id "MSTRG.57494.50"; exon_number "5";
chr14	StringTie	exon	52711410	52711524	1000	+	.	gene_id "MSTRG.57494"; transcript_id "MSTRG.57494.50"; exon_number "6";
chr14	StringTie	exon	52713881	52713968	1000	+	.	gene_id "MSTRG.57494"; transcript_id "MSTRG.57494.50"; exon_number "7";
chr14	StringTie	exon	52718081	52718142	1000	+	.	gene_id "MSTRG.57494"; transcript_id "MSTRG.57494.50"; exon_number "8";
chr14	StringTie	exon	52718229	52718352	1000	+	.	gene_id "MSTRG.57494"; transcript_id "MSTRG.57494.50"; exon_number "9";
chr14	StringTie	exon	52718977	52719038	1000	+	.	gene_id "MSTRG.57494"; transcript_id "MSTRG.57494.50"; exon_number "10";
chr14	StringTie	exon	52720861	52720981	1000	+	.	gene_id "MSTRG.57494"; transcript_id "MSTRG.57494.50"; exon_number "11";
chr14	StringTie	exon	52721110	52721190	1000	+	.	gene_id "MSTRG.57494"; transcript_id "MSTRG.57494.50"; exon_number "12";
chr14	StringTie	exon	52723759	52723874	1000	+	.	gene_id "MSTRG.57494"; transcript_id "MSTRG.57494.50"; exon_number "13";
chr14	StringTie	exon	52723965	52724036	1000	+	.	gene_id "MSTRG.57494"; transcript_id "MSTRG.57494.50"; exon_number "14";
chr14	StringTie	exon	52727499	52728590	1000	+	.	gene_id "MSTRG.57494"; transcript_id "MSTRG.57494.50"; exon_number "15";
chr14	StringTie	transcript	52707163	52727998	1000	+	.	gene_id "MSTRG.57494"; transcript_id "MSTRG.57494.51";
chr14	StringTie	exon	52707163	52707304	1000	+	.	gene_id "MSTRG.57494"; transcript_id "MSTRG.57494.51"; exon_number "1";
chr14	StringTie	exon	52708309	52708388	1000	+	.	gene_id "MSTRG.57494"; transcript_id "MSTRG.57494.51"; exon_number "2";
chr14	StringTie	exon	52708483	52708522	1000	+	.	gene_id "MSTRG.57494"; transcript_id "MSTRG.57494.51"; exon_number "3";
chr14	StringTie	exon	52708764	52708816	1000	+	.	gene_id "MSTRG.57494"; transcript_id "MSTRG.57494.51"; exon_number "4";
chr14	StringTie	exon	52709575	52711168	1000	+	.	gene_id "MSTRG.57494"; transcript_id "MSTRG.57494.51"; exon_number "5";
chr14	StringTie	exon	52711410	52711524	1000	+	.	gene_id "MSTRG.57494"; transcript_id "MSTRG.57494.51"; exon_number "6";
chr14	StringTie	exon	52713881	52713968	1000	+	.	gene_id "MSTRG.57494"; transcript_id "MSTRG.57494.51"; exon_number "7";
chr14	StringTie	exon	52718061	52718142	1000	+	.	gene_id "MSTRG.57494"; transcript_id "MSTRG.57494.51"; exon_number "8";
chr14	StringTie	exon	52718229	52718352	1000	+	.	gene_id "MSTRG.57494"; transcript_id "MSTRG.57494.51"; exon_number "9";
chr14	StringTie	exon	52718977	52719038	1000	+	.	gene_id "MSTRG.57494"; transcript_id "MSTRG.57494.51"; exon_number "10";
chr14	StringTie	exon	52720861	52720981	1000	+	.	gene_id "MSTRG.57494"; transcript_id "MSTRG.57494.51"; exon_number "11";
chr14	StringTie	exon	52721110	52721190	1000	+	.	gene_id "MSTRG.57494"; transcript_id "MSTRG.57494.51"; exon_number "12";
chr14	StringTie	exon	52723965	52724036	1000	+	.	gene_id "MSTRG.57494"; transcript_id "MSTRG.57494.51"; exon_number "13";
chr14	StringTie	exon	52727499	52727998	1000	+	.	gene_id "MSTRG.57494"; transcript_id "MSTRG.57494.51"; exon_number "14";
chr14	StringTie	transcript	52707163	52728001	1000	+	.	gene_id "MSTRG.57494"; transcript_id "MSTRG.57494.52";
chr14	StringTie	exon	52707163	52707529	1000	+	.	gene_id "MSTRG.57494"; transcript_id "MSTRG.57494.52"; exon_number "1";
chr14	StringTie	exon	52708309	52708388	1000	+	.	gene_id "MSTRG.57494"; transcript_id "MSTRG.57494.52"; exon_number "2";
chr14	StringTie	exon	52708483	52708522	1000	+	.	gene_id "MSTRG.57494"; transcript_id "MSTRG.57494.52"; exon_number "3";
chr14	StringTie	exon	52708764	52708816	1000	+	.	gene_id "MSTRG.57494"; transcript_id "MSTRG.57494.52"; exon_number "4";
chr14	StringTie	exon	52711101	52711168	1000	+	.	gene_id "MSTRG.57494"; transcript_id "MSTRG.57494.52"; exon_number "5";
chr14	StringTie	exon	52711410	52711524	1000	+	.	gene_id "MSTRG.57494"; transcript_id "MSTRG.57494.52"; exon_number "6";
chr14	StringTie	exon	52713881	52713968	1000	+	.	gene_id "MSTRG.57494"; transcript_id "MSTRG.57494.52"; exon_number "7";
chr14	StringTie	exon	52718081	52718142	1000	+	.	gene_id "MSTRG.57494"; transcript_id "MSTRG.57494.52"; exon_number "8";
chr14	StringTie	exon	52718240	52718352	1000	+	.	gene_id "MSTRG.57494"; transcript_id "MSTRG.57494.52"; exon_number "9";
chr14	StringTie	exon	52718977	52719038	1000	+	.	gene_id "MSTRG.57494"; transcript_id "MSTRG.57494.52"; exon_number "10";
chr14	StringTie	exon	52720861	52720981	1000	+	.	gene_id "MSTRG.57494"; transcript_id "MSTRG.57494.52"; exon_number "11";
chr14	StringTie	exon	52721110	52721190	1000	+	.	gene_id "MSTRG.57494"; transcript_id "MSTRG.57494.52"; exon_number "12";
chr14	StringTie	exon	52723759	52724036	1000	+	.	gene_id "MSTRG.57494"; transcript_id "MSTRG.57494.52"; exon_number "13";
chr14	StringTie	exon	52727499	52728001	1000	+	.	gene_id "MSTRG.57494"; transcript_id "MSTRG.57494.52"; exon_number "14";
chr14	StringTie	transcript	52707163	52728524	1000	+	.	gene_id "MSTRG.57494"; transcript_id "MSTRG.57494.53";
chr14	StringTie	exon	52707163	52707304	1000	+	.	gene_id "MSTRG.57494"; transcript_id "MSTRG.57494.53"; exon_number "1";
chr14	StringTie	exon	52708483	52708522	1000	+	.	gene_id "MSTRG.57494"; transcript_id "MSTRG.57494.53"; exon_number "2";
chr14	StringTie	exon	52708764	52708816	1000	+	.	gene_id "MSTRG.57494"; transcript_id "MSTRG.57494.53"; exon_number "3";
chr14	StringTie	exon	52709575	52711168	1000	+	.	gene_id "MSTRG.57494"; transcript_id "MSTRG.57494.53"; exon_number "4";
chr14	StringTie	exon	52711410	52711524	1000	+	.	gene_id "MSTRG.57494"; transcript_id "MSTRG.57494.53"; exon_number "5";
chr14	StringTie	exon	52713881	52713968	1000	+	.	gene_id "MSTRG.57494"; transcript_id "MSTRG.57494.53"; exon_number "6";
chr14	StringTie	exon	52718081	52718142	1000	+	.	gene_id "MSTRG.57494"; transcript_id "MSTRG.57494.53"; exon_number "7";
chr14	StringTie	exon	52718240	52718352	1000	+	.	gene_id "MSTRG.57494"; transcript_id "MSTRG.57494.53"; exon_number "8";
chr14	StringTie	exon	52718977	52719038	1000	+	.	gene_id "MSTRG.57494"; transcript_id "MSTRG.57494.53"; exon_number "9";
chr14	StringTie	exon	52720861	52720981	1000	+	.	gene_id "MSTRG.57494"; transcript_id "MSTRG.57494.53"; exon_number "10";
chr14	StringTie	exon	52721110	52721190	1000	+	.	gene_id "MSTRG.57494"; transcript_id "MSTRG.57494.53"; exon_number "11";
chr14	StringTie	exon	52723759	52723874	1000	+	.	gene_id "MSTRG.57494"; transcript_id "MSTRG.57494.53"; exon_number "12";
chr14	StringTie	exon	52723965	52724036	1000	+	.	gene_id "MSTRG.57494"; transcript_id "MSTRG.57494.53"; exon_number "13";
chr14	StringTie	exon	52727499	52728524	1000	+	.	gene_id "MSTRG.57494"; transcript_id "MSTRG.57494.53"; exon_number "14";
chr14	StringTie	transcript	52707163	52728515	1000	+	.	gene_id "MSTRG.57494"; transcript_id "MSTRG.57494.54";
chr14	StringTie	exon	52707163	52707302	1000	+	.	gene_id "MSTRG.57494"; transcript_id "MSTRG.57494.54"; exon_number "1";
chr14	StringTie	exon	52708309	52708388	1000	+	.	gene_id "MSTRG.57494"; transcript_id "MSTRG.57494.54"; exon_number "2";
chr14	StringTie	exon	52708483	52708522	1000	+	.	gene_id "MSTRG.57494"; transcript_id "MSTRG.57494.54"; exon_number "3";
chr14	StringTie	exon	52708764	52708816	1000	+	.	gene_id "MSTRG.57494"; transcript_id "MSTRG.57494.54"; exon_number "4";
chr14	StringTie	exon	52709575	52711011	1000	+	.	gene_id "MSTRG.57494"; transcript_id "MSTRG.57494.54"; exon_number "5";
chr14	StringTie	exon	52711046	52711168	1000	+	.	gene_id "MSTRG.57494"; transcript_id "MSTRG.57494.54"; exon_number "6";
chr14	StringTie	exon	52711410	52711524	1000	+	.	gene_id "MSTRG.57494"; transcript_id "MSTRG.57494.54"; exon_number "7";
chr14	StringTie	exon	52713881	52713968	1000	+	.	gene_id "MSTRG.57494"; transcript_id "MSTRG.57494.54"; exon_number "8";
chr14	StringTie	exon	52718081	52718142	1000	+	.	gene_id "MSTRG.57494"; transcript_id "MSTRG.57494.54"; exon_number "9";
chr14	StringTie	exon	52718229	52718352	1000	+	.	gene_id "MSTRG.57494"; transcript_id "MSTRG.57494.54"; exon_number "10";
chr14	StringTie	exon	52718977	52719038	1000	+	.	gene_id "MSTRG.57494"; transcript_id "MSTRG.57494.54"; exon_number "11";
chr14	StringTie	exon	52720861	52720981	1000	+	.	gene_id "MSTRG.57494"; transcript_id "MSTRG.57494.54"; exon_number "12";
chr14	StringTie	exon	52721110	52721190	1000	+	.	gene_id "MSTRG.57494"; transcript_id "MSTRG.57494.54"; exon_number "13";
chr14	StringTie	exon	52723965	52724036	1000	+	.	gene_id "MSTRG.57494"; transcript_id "MSTRG.57494.54"; exon_number "14";
chr14	StringTie	exon	52727499	52728515	1000	+	.	gene_id "MSTRG.57494"; transcript_id "MSTRG.57494.54"; exon_number "15";
chr14	StringTie	transcript	52707163	52777936	1000	+	.	gene_id "MSTRG.57494"; transcript_id "MSTRG.57494.55";
chr14	StringTie	exon	52707163	52707304	1000	+	.	gene_id "MSTRG.57494"; transcript_id "MSTRG.57494.55"; exon_number "1";
chr14	StringTie	exon	52708309	52708388	1000	+	.	gene_id "MSTRG.57494"; transcript_id "MSTRG.57494.55"; exon_number "2";
chr14	StringTie	exon	52708483	52708522	1000	+	.	gene_id "MSTRG.57494"; transcript_id "MSTRG.57494.55"; exon_number "3";
chr14	StringTie	exon	52708764	52708816	1000	+	.	gene_id "MSTRG.57494"; transcript_id "MSTRG.57494.55"; exon_number "4";
chr14	StringTie	exon	52711101	52711168	1000	+	.	gene_id "MSTRG.57494"; transcript_id "MSTRG.57494.55"; exon_number "5";
chr14	StringTie	exon	52711410	52711418	1000	+	.	gene_id "MSTRG.57494"; transcript_id "MSTRG.57494.55"; exon_number "6";
chr14	StringTie	exon	52730138	52730531	1000	+	.	gene_id "MSTRG.57494"; transcript_id "MSTRG.57494.55"; exon_number "7";
chr14	StringTie	exon	52744852	52744884	1000	+	.	gene_id "MSTRG.57494"; transcript_id "MSTRG.57494.55"; exon_number "8";
chr14	StringTie	exon	52746426	52746479	1000	+	.	gene_id "MSTRG.57494"; transcript_id "MSTRG.57494.55"; exon_number "9";
chr14	StringTie	exon	52750683	52750780	1000	+	.	gene_id "MSTRG.57494"; transcript_id "MSTRG.57494.55"; exon_number "10";
chr14	StringTie	exon	52756551	52756611	1000	+	.	gene_id "MSTRG.57494"; transcript_id "MSTRG.57494.55"; exon_number "11";
chr14	StringTie	exon	52757319	52757355	1000	+	.	gene_id "MSTRG.57494"; transcript_id "MSTRG.57494.55"; exon_number "12";
chr14	StringTie	exon	52757743	52757782	1000	+	.	gene_id "MSTRG.57494"; transcript_id "MSTRG.57494.55"; exon_number "13";
chr14	StringTie	exon	52757874	52757924	1000	+	.	gene_id "MSTRG.57494"; transcript_id "MSTRG.57494.55"; exon_number "14";
chr14	StringTie	exon	52759682	52759754	1000	+	.	gene_id "MSTRG.57494"; transcript_id "MSTRG.57494.55"; exon_number "15";
chr14	StringTie	exon	52768840	52768933	1000	+	.	gene_id "MSTRG.57494"; transcript_id "MSTRG.57494.55"; exon_number "16";
chr14	StringTie	exon	52771033	52775909	1000	+	.	gene_id "MSTRG.57494"; transcript_id "MSTRG.57494.55"; exon_number "17";
chr14	StringTie	exon	52776862	52777936	1000	+	.	gene_id "MSTRG.57494"; transcript_id "MSTRG.57494.55"; exon_number "18";
chr14	StringTie	transcript	52707164	52728507	1000	+	.	gene_id "MSTRG.57494"; transcript_id "MSTRG.57494.56";
chr14	StringTie	exon	52707164	52707529	1000	+	.	gene_id "MSTRG.57494"; transcript_id "MSTRG.57494.56"; exon_number "1";
chr14	StringTie	exon	52708309	52708388	1000	+	.	gene_id "MSTRG.57494"; transcript_id "MSTRG.57494.56"; exon_number "2";
chr14	StringTie	exon	52708483	52708522	1000	+	.	gene_id "MSTRG.57494"; transcript_id "MSTRG.57494.56"; exon_number "3";
chr14	StringTie	exon	52708764	52708816	1000	+	.	gene_id "MSTRG.57494"; transcript_id "MSTRG.57494.56"; exon_number "4";
chr14	StringTie	exon	52709575	52709681	1000	+	.	gene_id "MSTRG.57494"; transcript_id "MSTRG.57494.56"; exon_number "5";
chr14	StringTie	exon	52711101	52711168	1000	+	.	gene_id "MSTRG.57494"; transcript_id "MSTRG.57494.56"; exon_number "6";
chr14	StringTie	exon	52711410	52711524	1000	+	.	gene_id "MSTRG.57494"; transcript_id "MSTRG.57494.56"; exon_number "7";
chr14	StringTie	exon	52713881	52713968	1000	+	.	gene_id "MSTRG.57494"; transcript_id "MSTRG.57494.56"; exon_number "8";
chr14	StringTie	exon	52718081	52718142	1000	+	.	gene_id "MSTRG.57494"; transcript_id "MSTRG.57494.56"; exon_number "9";
chr14	StringTie	exon	52718240	52718352	1000	+	.	gene_id "MSTRG.57494"; transcript_id "MSTRG.57494.56"; exon_number "10";
chr14	StringTie	exon	52718977	52719038	1000	+	.	gene_id "MSTRG.57494"; transcript_id "MSTRG.57494.56"; exon_number "11";
chr14	StringTie	exon	52720861	52720981	1000	+	.	gene_id "MSTRG.57494"; transcript_id "MSTRG.57494.56"; exon_number "12";
chr14	StringTie	exon	52721110	52721190	1000	+	.	gene_id "MSTRG.57494"; transcript_id "MSTRG.57494.56"; exon_number "13";
chr14	StringTie	exon	52723965	52724036	1000	+	.	gene_id "MSTRG.57494"; transcript_id "MSTRG.57494.56"; exon_number "14";
chr14	StringTie	exon	52727499	52728507	1000	+	.	gene_id "MSTRG.57494"; transcript_id "MSTRG.57494.56"; exon_number "15";
chr14	StringTie	transcript	52707166	52727994	1000	+	.	gene_id "MSTRG.57494"; transcript_id "MSTRG.57494.57";
chr14	StringTie	exon	52707166	52707304	1000	+	.	gene_id "MSTRG.57494"; transcript_id "MSTRG.57494.57"; exon_number "1";
chr14	StringTie	exon	52708309	52708388	1000	+	.	gene_id "MSTRG.57494"; transcript_id "MSTRG.57494.57"; exon_number "2";
chr14	StringTie	exon	52708483	52708522	1000	+	.	gene_id "MSTRG.57494"; transcript_id "MSTRG.57494.57"; exon_number "3";
chr14	StringTie	exon	52708764	52708816	1000	+	.	gene_id "MSTRG.57494"; transcript_id "MSTRG.57494.57"; exon_number "4";
chr14	StringTie	exon	52711101	52711168	1000	+	.	gene_id "MSTRG.57494"; transcript_id "MSTRG.57494.57"; exon_number "5";
chr14	StringTie	exon	52711410	52711524	1000	+	.	gene_id "MSTRG.57494"; transcript_id "MSTRG.57494.57"; exon_number "6";
chr14	StringTie	exon	52713881	52713968	1000	+	.	gene_id "MSTRG.57494"; transcript_id "MSTRG.57494.57"; exon_number "7";
chr14	StringTie	exon	52718081	52718142	1000	+	.	gene_id "MSTRG.57494"; transcript_id "MSTRG.57494.57"; exon_number "8";
chr14	StringTie	exon	52718240	52718352	1000	+	.	gene_id "MSTRG.57494"; transcript_id "MSTRG.57494.57"; exon_number "9";
chr14	StringTie	exon	52718977	52719038	1000	+	.	gene_id "MSTRG.57494"; transcript_id "MSTRG.57494.57"; exon_number "10";
chr14	StringTie	exon	52723965	52724036	1000	+	.	gene_id "MSTRG.57494"; transcript_id "MSTRG.57494.57"; exon_number "11";
chr14	StringTie	exon	52727499	52727994	1000	+	.	gene_id "MSTRG.57494"; transcript_id "MSTRG.57494.57"; exon_number "12";
chr14	StringTie	transcript	52707166	52728216	1000	+	.	gene_id "MSTRG.57494"; transcript_id "MSTRG.57494.58";
chr14	StringTie	exon	52707166	52707529	1000	+	.	gene_id "MSTRG.57494"; transcript_id "MSTRG.57494.58"; exon_number "1";
chr14	StringTie	exon	52708309	52708388	1000	+	.	gene_id "MSTRG.57494"; transcript_id "MSTRG.57494.58"; exon_number "2";
chr14	StringTie	exon	52708483	52708522	1000	+	.	gene_id "MSTRG.57494"; transcript_id "MSTRG.57494.58"; exon_number "3";
chr14	StringTie	exon	52708764	52708816	1000	+	.	gene_id "MSTRG.57494"; transcript_id "MSTRG.57494.58"; exon_number "4";
chr14	StringTie	exon	52711101	52711168	1000	+	.	gene_id "MSTRG.57494"; transcript_id "MSTRG.57494.58"; exon_number "5";
chr14	StringTie	exon	52711410	52711524	1000	+	.	gene_id "MSTRG.57494"; transcript_id "MSTRG.57494.58"; exon_number "6";
chr14	StringTie	exon	52713881	52713968	1000	+	.	gene_id "MSTRG.57494"; transcript_id "MSTRG.57494.58"; exon_number "7";
chr14	StringTie	exon	52718081	52718142	1000	+	.	gene_id "MSTRG.57494"; transcript_id "MSTRG.57494.58"; exon_number "8";
chr14	StringTie	exon	52718240	52718352	1000	+	.	gene_id "MSTRG.57494"; transcript_id "MSTRG.57494.58"; exon_number "9";
chr14	StringTie	exon	52718977	52719038	1000	+	.	gene_id "MSTRG.57494"; transcript_id "MSTRG.57494.58"; exon_number "10";
chr14	StringTie	exon	52723965	52724036	1000	+	.	gene_id "MSTRG.57494"; transcript_id "MSTRG.57494.58"; exon_number "11";
chr14	StringTie	exon	52727499	52728216	1000	+	.	gene_id "MSTRG.57494"; transcript_id "MSTRG.57494.58"; exon_number "12";
chr14	StringTie	transcript	52707166	52728490	1000	+	.	gene_id "MSTRG.57494"; transcript_id "MSTRG.57494.59";
chr14	StringTie	exon	52707166	52707529	1000	+	.	gene_id "MSTRG.57494"; transcript_id "MSTRG.57494.59"; exon_number "1";
chr14	StringTie	exon	52708313	52708388	1000	+	.	gene_id "MSTRG.57494"; transcript_id "MSTRG.57494.59"; exon_number "2";
chr14	StringTie	exon	52708483	52708522	1000	+	.	gene_id "MSTRG.57494"; transcript_id "MSTRG.57494.59"; exon_number "3";
chr14	StringTie	exon	52708764	52708816	1000	+	.	gene_id "MSTRG.57494"; transcript_id "MSTRG.57494.59"; exon_number "4";
chr14	StringTie	exon	52709575	52711168	1000	+	.	gene_id "MSTRG.57494"; transcript_id "MSTRG.57494.59"; exon_number "5";
chr14	StringTie	exon	52711410	52711524	1000	+	.	gene_id "MSTRG.57494"; transcript_id "MSTRG.57494.59"; exon_number "6";
chr14	StringTie	exon	52713881	52713968	1000	+	.	gene_id "MSTRG.57494"; transcript_id "MSTRG.57494.59"; exon_number "7";
chr14	StringTie	exon	52718081	52718142	1000	+	.	gene_id "MSTRG.57494"; transcript_id "MSTRG.57494.59"; exon_number "8";
chr14	StringTie	exon	52718229	52718352	1000	+	.	gene_id "MSTRG.57494"; transcript_id "MSTRG.57494.59"; exon_number "9";
chr14	StringTie	exon	52718977	52719038	1000	+	.	gene_id "MSTRG.57494"; transcript_id "MSTRG.57494.59"; exon_number "10";
chr14	StringTie	exon	52720861	52720981	1000	+	.	gene_id "MSTRG.57494"; transcript_id "MSTRG.57494.59"; exon_number "11";
chr14	StringTie	exon	52721110	52721190	1000	+	.	gene_id "MSTRG.57494"; transcript_id "MSTRG.57494.59"; exon_number "12";
chr14	StringTie	exon	52723965	52724036	1000	+	.	gene_id "MSTRG.57494"; transcript_id "MSTRG.57494.59"; exon_number "13";
chr14	StringTie	exon	52727499	52728490	1000	+	.	gene_id "MSTRG.57494"; transcript_id "MSTRG.57494.59"; exon_number "14";
chr14	StringTie	transcript	52706989	52728598	1000	+	.	gene_id "MSTRG.57494"; transcript_id "MSTRG.57494.6";
chr14	StringTie	exon	52706989	52707529	1000	+	.	gene_id "MSTRG.57494"; transcript_id "MSTRG.57494.6"; exon_number "1";
chr14	StringTie	exon	52708309	52708388	1000	+	.	gene_id "MSTRG.57494"; transcript_id "MSTRG.57494.6"; exon_number "2";
chr14	StringTie	exon	52708483	52708522	1000	+	.	gene_id "MSTRG.57494"; transcript_id "MSTRG.57494.6"; exon_number "3";
chr14	StringTie	exon	52708764	52708816	1000	+	.	gene_id "MSTRG.57494"; transcript_id "MSTRG.57494.6"; exon_number "4";
chr14	StringTie	exon	52711101	52711168	1000	+	.	gene_id "MSTRG.57494"; transcript_id "MSTRG.57494.6"; exon_number "5";
chr14	StringTie	exon	52711410	52711524	1000	+	.	gene_id "MSTRG.57494"; transcript_id "MSTRG.57494.6"; exon_number "6";
chr14	StringTie	exon	52713881	52713968	1000	+	.	gene_id "MSTRG.57494"; transcript_id "MSTRG.57494.6"; exon_number "7";
chr14	StringTie	exon	52718081	52718142	1000	+	.	gene_id "MSTRG.57494"; transcript_id "MSTRG.57494.6"; exon_number "8";
chr14	StringTie	exon	52718229	52718352	1000	+	.	gene_id "MSTRG.57494"; transcript_id "MSTRG.57494.6"; exon_number "9";
chr14	StringTie	exon	52718977	52719038	1000	+	.	gene_id "MSTRG.57494"; transcript_id "MSTRG.57494.6"; exon_number "10";
chr14	StringTie	exon	52720861	52720981	1000	+	.	gene_id "MSTRG.57494"; transcript_id "MSTRG.57494.6"; exon_number "11";
chr14	StringTie	exon	52721110	52721190	1000	+	.	gene_id "MSTRG.57494"; transcript_id "MSTRG.57494.6"; exon_number "12";
chr14	StringTie	exon	52723805	52723874	1000	+	.	gene_id "MSTRG.57494"; transcript_id "MSTRG.57494.6"; exon_number "13";
chr14	StringTie	exon	52723965	52724036	1000	+	.	gene_id "MSTRG.57494"; transcript_id "MSTRG.57494.6"; exon_number "14";
chr14	StringTie	exon	52727499	52728598	1000	+	.	gene_id "MSTRG.57494"; transcript_id "MSTRG.57494.6"; exon_number "15";
chr14	StringTie	transcript	52707167	52728509	1000	+	.	gene_id "MSTRG.57494"; transcript_id "MSTRG.57494.60";
chr14	StringTie	exon	52707167	52707529	1000	+	.	gene_id "MSTRG.57494"; transcript_id "MSTRG.57494.60"; exon_number "1";
chr14	StringTie	exon	52708309	52708388	1000	+	.	gene_id "MSTRG.57494"; transcript_id "MSTRG.57494.60"; exon_number "2";
chr14	StringTie	exon	52708483	52708706	1000	+	.	gene_id "MSTRG.57494"; transcript_id "MSTRG.57494.60"; exon_number "3";
chr14	StringTie	exon	52711101	52711168	1000	+	.	gene_id "MSTRG.57494"; transcript_id "MSTRG.57494.60"; exon_number "4";
chr14	StringTie	exon	52711410	52711524	1000	+	.	gene_id "MSTRG.57494"; transcript_id "MSTRG.57494.60"; exon_number "5";
chr14	StringTie	exon	52713881	52713968	1000	+	.	gene_id "MSTRG.57494"; transcript_id "MSTRG.57494.60"; exon_number "6";
chr14	StringTie	exon	52718081	52718142	1000	+	.	gene_id "MSTRG.57494"; transcript_id "MSTRG.57494.60"; exon_number "7";
chr14	StringTie	exon	52718229	52718352	1000	+	.	gene_id "MSTRG.57494"; transcript_id "MSTRG.57494.60"; exon_number "8";
chr14	StringTie	exon	52718977	52719038	1000	+	.	gene_id "MSTRG.57494"; transcript_id "MSTRG.57494.60"; exon_number "9";
chr14	StringTie	exon	52720861	52720981	1000	+	.	gene_id "MSTRG.57494"; transcript_id "MSTRG.57494.60"; exon_number "10";
chr14	StringTie	exon	52721110	52721190	1000	+	.	gene_id "MSTRG.57494"; transcript_id "MSTRG.57494.60"; exon_number "11";
chr14	StringTie	exon	52723965	52724036	1000	+	.	gene_id "MSTRG.57494"; transcript_id "MSTRG.57494.60"; exon_number "12";
chr14	StringTie	exon	52727499	52728509	1000	+	.	gene_id "MSTRG.57494"; transcript_id "MSTRG.57494.60"; exon_number "13";
chr14	StringTie	transcript	52707167	52728019	1000	+	.	gene_id "MSTRG.57494"; transcript_id "MSTRG.57494.61";
chr14	StringTie	exon	52707167	52707304	1000	+	.	gene_id "MSTRG.57494"; transcript_id "MSTRG.57494.61"; exon_number "1";
chr14	StringTie	exon	52708309	52708388	1000	+	.	gene_id "MSTRG.57494"; transcript_id "MSTRG.57494.61"; exon_number "2";
chr14	StringTie	exon	52708483	52708522	1000	+	.	gene_id "MSTRG.57494"; transcript_id "MSTRG.57494.61"; exon_number "3";
chr14	StringTie	exon	52708764	52708816	1000	+	.	gene_id "MSTRG.57494"; transcript_id "MSTRG.57494.61"; exon_number "4";
chr14	StringTie	exon	52709575	52711168	1000	+	.	gene_id "MSTRG.57494"; transcript_id "MSTRG.57494.61"; exon_number "5";
chr14	StringTie	exon	52711410	52711524	1000	+	.	gene_id "MSTRG.57494"; transcript_id "MSTRG.57494.61"; exon_number "6";
chr14	StringTie	exon	52713888	52713968	1000	+	.	gene_id "MSTRG.57494"; transcript_id "MSTRG.57494.61"; exon_number "7";
chr14	StringTie	exon	52718081	52718142	1000	+	.	gene_id "MSTRG.57494"; transcript_id "MSTRG.57494.61"; exon_number "8";
chr14	StringTie	exon	52718229	52718352	1000	+	.	gene_id "MSTRG.57494"; transcript_id "MSTRG.57494.61"; exon_number "9";
chr14	StringTie	exon	52718977	52719038	1000	+	.	gene_id "MSTRG.57494"; transcript_id "MSTRG.57494.61"; exon_number "10";
chr14	StringTie	exon	52720861	52720981	1000	+	.	gene_id "MSTRG.57494"; transcript_id "MSTRG.57494.61"; exon_number "11";
chr14	StringTie	exon	52721110	52721190	1000	+	.	gene_id "MSTRG.57494"; transcript_id "MSTRG.57494.61"; exon_number "12";
chr14	StringTie	exon	52723965	52724036	1000	+	.	gene_id "MSTRG.57494"; transcript_id "MSTRG.57494.61"; exon_number "13";
chr14	StringTie	exon	52727499	52728019	1000	+	.	gene_id "MSTRG.57494"; transcript_id "MSTRG.57494.61"; exon_number "14";
chr14	StringTie	transcript	52707167	52728017	1000	+	.	gene_id "MSTRG.57494"; transcript_id "MSTRG.57494.62";
chr14	StringTie	exon	52707167	52707304	1000	+	.	gene_id "MSTRG.57494"; transcript_id "MSTRG.57494.62"; exon_number "1";
chr14	StringTie	exon	52708309	52708388	1000	+	.	gene_id "MSTRG.57494"; transcript_id "MSTRG.57494.62"; exon_number "2";
chr14	StringTie	exon	52708483	52708522	1000	+	.	gene_id "MSTRG.57494"; transcript_id "MSTRG.57494.62"; exon_number "3";
chr14	StringTie	exon	52708764	52708816	1000	+	.	gene_id "MSTRG.57494"; transcript_id "MSTRG.57494.62"; exon_number "4";
chr14	StringTie	exon	52709575	52711168	1000	+	.	gene_id "MSTRG.57494"; transcript_id "MSTRG.57494.62"; exon_number "5";
chr14	StringTie	exon	52711410	52711524	1000	+	.	gene_id "MSTRG.57494"; transcript_id "MSTRG.57494.62"; exon_number "6";
chr14	StringTie	exon	52713881	52713968	1000	+	.	gene_id "MSTRG.57494"; transcript_id "MSTRG.57494.62"; exon_number "7";
chr14	StringTie	exon	52718081	52718142	1000	+	.	gene_id "MSTRG.57494"; transcript_id "MSTRG.57494.62"; exon_number "8";
chr14	StringTie	exon	52718229	52718352	1000	+	.	gene_id "MSTRG.57494"; transcript_id "MSTRG.57494.62"; exon_number "9";
chr14	StringTie	exon	52718977	52719038	1000	+	.	gene_id "MSTRG.57494"; transcript_id "MSTRG.57494.62"; exon_number "10";
chr14	StringTie	exon	52720861	52720981	1000	+	.	gene_id "MSTRG.57494"; transcript_id "MSTRG.57494.62"; exon_number "11";
chr14	StringTie	exon	52721110	52721190	1000	+	.	gene_id "MSTRG.57494"; transcript_id "MSTRG.57494.62"; exon_number "12";
chr14	StringTie	exon	52723965	52724036	1000	+	.	gene_id "MSTRG.57494"; transcript_id "MSTRG.57494.62"; exon_number "13";
chr14	StringTie	exon	52727476	52728017	1000	+	.	gene_id "MSTRG.57494"; transcript_id "MSTRG.57494.62"; exon_number "14";
chr14	StringTie	transcript	52707167	52728019	1000	+	.	gene_id "MSTRG.57494"; transcript_id "MSTRG.57494.63";
chr14	StringTie	exon	52707167	52707304	1000	+	.	gene_id "MSTRG.57494"; transcript_id "MSTRG.57494.63"; exon_number "1";
chr14	StringTie	exon	52708309	52708388	1000	+	.	gene_id "MSTRG.57494"; transcript_id "MSTRG.57494.63"; exon_number "2";
chr14	StringTie	exon	52708483	52708522	1000	+	.	gene_id "MSTRG.57494"; transcript_id "MSTRG.57494.63"; exon_number "3";
chr14	StringTie	exon	52708764	52708816	1000	+	.	gene_id "MSTRG.57494"; transcript_id "MSTRG.57494.63"; exon_number "4";
chr14	StringTie	exon	52709575	52711168	1000	+	.	gene_id "MSTRG.57494"; transcript_id "MSTRG.57494.63"; exon_number "5";
chr14	StringTie	exon	52711410	52711524	1000	+	.	gene_id "MSTRG.57494"; transcript_id "MSTRG.57494.63"; exon_number "6";
chr14	StringTie	exon	52713881	52713968	1000	+	.	gene_id "MSTRG.57494"; transcript_id "MSTRG.57494.63"; exon_number "7";
chr14	StringTie	exon	52718081	52718142	1000	+	.	gene_id "MSTRG.57494"; transcript_id "MSTRG.57494.63"; exon_number "8";
chr14	StringTie	exon	52718240	52718352	1000	+	.	gene_id "MSTRG.57494"; transcript_id "MSTRG.57494.63"; exon_number "9";
chr14	StringTie	exon	52718977	52719038	1000	+	.	gene_id "MSTRG.57494"; transcript_id "MSTRG.57494.63"; exon_number "10";
chr14	StringTie	exon	52720861	52720981	1000	+	.	gene_id "MSTRG.57494"; transcript_id "MSTRG.57494.63"; exon_number "11";
chr14	StringTie	exon	52721110	52721190	1000	+	.	gene_id "MSTRG.57494"; transcript_id "MSTRG.57494.63"; exon_number "12";
chr14	StringTie	exon	52723759	52723874	1000	+	.	gene_id "MSTRG.57494"; transcript_id "MSTRG.57494.63"; exon_number "13";
chr14	StringTie	exon	52723965	52724036	1000	+	.	gene_id "MSTRG.57494"; transcript_id "MSTRG.57494.63"; exon_number "14";
chr14	StringTie	exon	52727499	52728019	1000	+	.	gene_id "MSTRG.57494"; transcript_id "MSTRG.57494.63"; exon_number "15";
chr14	StringTie	transcript	52707168	52728569	1000	+	.	gene_id "MSTRG.57494"; transcript_id "MSTRG.57494.64";
chr14	StringTie	exon	52707168	52707302	1000	+	.	gene_id "MSTRG.57494"; transcript_id "MSTRG.57494.64"; exon_number "1";
chr14	StringTie	exon	52708309	52708388	1000	+	.	gene_id "MSTRG.57494"; transcript_id "MSTRG.57494.64"; exon_number "2";
chr14	StringTie	exon	52708483	52708522	1000	+	.	gene_id "MSTRG.57494"; transcript_id "MSTRG.57494.64"; exon_number "3";
chr14	StringTie	exon	52708764	52708816	1000	+	.	gene_id "MSTRG.57494"; transcript_id "MSTRG.57494.64"; exon_number "4";
chr14	StringTie	exon	52711101	52711168	1000	+	.	gene_id "MSTRG.57494"; transcript_id "MSTRG.57494.64"; exon_number "5";
chr14	StringTie	exon	52711410	52711524	1000	+	.	gene_id "MSTRG.57494"; transcript_id "MSTRG.57494.64"; exon_number "6";
chr14	StringTie	exon	52713881	52713968	1000	+	.	gene_id "MSTRG.57494"; transcript_id "MSTRG.57494.64"; exon_number "7";
chr14	StringTie	exon	52718081	52718142	1000	+	.	gene_id "MSTRG.57494"; transcript_id "MSTRG.57494.64"; exon_number "8";
chr14	StringTie	exon	52718229	52718352	1000	+	.	gene_id "MSTRG.57494"; transcript_id "MSTRG.57494.64"; exon_number "9";
chr14	StringTie	exon	52718977	52719038	1000	+	.	gene_id "MSTRG.57494"; transcript_id "MSTRG.57494.64"; exon_number "10";
chr14	StringTie	exon	52720861	52720981	1000	+	.	gene_id "MSTRG.57494"; transcript_id "MSTRG.57494.64"; exon_number "11";
chr14	StringTie	exon	52721110	52723874	1000	+	.	gene_id "MSTRG.57494"; transcript_id "MSTRG.57494.64"; exon_number "12";
chr14	StringTie	exon	52723965	52724036	1000	+	.	gene_id "MSTRG.57494"; transcript_id "MSTRG.57494.64"; exon_number "13";
chr14	StringTie	exon	52727499	52728569	1000	+	.	gene_id "MSTRG.57494"; transcript_id "MSTRG.57494.64"; exon_number "14";
chr14	StringTie	transcript	52707168	52728025	1000	+	.	gene_id "MSTRG.57494"; transcript_id "MSTRG.57494.65";
chr14	StringTie	exon	52707168	52707529	1000	+	.	gene_id "MSTRG.57494"; transcript_id "MSTRG.57494.65"; exon_number "1";
chr14	StringTie	exon	52708309	52708388	1000	+	.	gene_id "MSTRG.57494"; transcript_id "MSTRG.57494.65"; exon_number "2";
chr14	StringTie	exon	52708483	52708522	1000	+	.	gene_id "MSTRG.57494"; transcript_id "MSTRG.57494.65"; exon_number "3";
chr14	StringTie	exon	52708764	52708816	1000	+	.	gene_id "MSTRG.57494"; transcript_id "MSTRG.57494.65"; exon_number "4";
chr14	StringTie	exon	52711101	52711168	1000	+	.	gene_id "MSTRG.57494"; transcript_id "MSTRG.57494.65"; exon_number "5";
chr14	StringTie	exon	52711410	52711524	1000	+	.	gene_id "MSTRG.57494"; transcript_id "MSTRG.57494.65"; exon_number "6";
chr14	StringTie	exon	52713881	52713968	1000	+	.	gene_id "MSTRG.57494"; transcript_id "MSTRG.57494.65"; exon_number "7";
chr14	StringTie	exon	52718081	52718142	1000	+	.	gene_id "MSTRG.57494"; transcript_id "MSTRG.57494.65"; exon_number "8";
chr14	StringTie	exon	52718229	52718352	1000	+	.	gene_id "MSTRG.57494"; transcript_id "MSTRG.57494.65"; exon_number "9";
chr14	StringTie	exon	52718977	52719038	1000	+	.	gene_id "MSTRG.57494"; transcript_id "MSTRG.57494.65"; exon_number "10";
chr14	StringTie	exon	52720861	52720981	1000	+	.	gene_id "MSTRG.57494"; transcript_id "MSTRG.57494.65"; exon_number "11";
chr14	StringTie	exon	52721110	52721190	1000	+	.	gene_id "MSTRG.57494"; transcript_id "MSTRG.57494.65"; exon_number "12";
chr14	StringTie	exon	52723965	52724036	1000	+	.	gene_id "MSTRG.57494"; transcript_id "MSTRG.57494.65"; exon_number "13";
chr14	StringTie	exon	52727476	52728025	1000	+	.	gene_id "MSTRG.57494"; transcript_id "MSTRG.57494.65"; exon_number "14";
chr14	StringTie	transcript	52707168	52728606	1000	+	.	gene_id "MSTRG.57494"; transcript_id "MSTRG.57494.66";
chr14	StringTie	exon	52707168	52707304	1000	+	.	gene_id "MSTRG.57494"; transcript_id "MSTRG.57494.66"; exon_number "1";
chr14	StringTie	exon	52708309	52708388	1000	+	.	gene_id "MSTRG.57494"; transcript_id "MSTRG.57494.66"; exon_number "2";
chr14	StringTie	exon	52708483	52708522	1000	+	.	gene_id "MSTRG.57494"; transcript_id "MSTRG.57494.66"; exon_number "3";
chr14	StringTie	exon	52708764	52708816	1000	+	.	gene_id "MSTRG.57494"; transcript_id "MSTRG.57494.66"; exon_number "4";
chr14	StringTie	exon	52709575	52711011	1000	+	.	gene_id "MSTRG.57494"; transcript_id "MSTRG.57494.66"; exon_number "5";
chr14	StringTie	exon	52711046	52711168	1000	+	.	gene_id "MSTRG.57494"; transcript_id "MSTRG.57494.66"; exon_number "6";
chr14	StringTie	exon	52711410	52711524	1000	+	.	gene_id "MSTRG.57494"; transcript_id "MSTRG.57494.66"; exon_number "7";
chr14	StringTie	exon	52713881	52713968	1000	+	.	gene_id "MSTRG.57494"; transcript_id "MSTRG.57494.66"; exon_number "8";
chr14	StringTie	exon	52718081	52718142	1000	+	.	gene_id "MSTRG.57494"; transcript_id "MSTRG.57494.66"; exon_number "9";
chr14	StringTie	exon	52718229	52718352	1000	+	.	gene_id "MSTRG.57494"; transcript_id "MSTRG.57494.66"; exon_number "10";
chr14	StringTie	exon	52718977	52719038	1000	+	.	gene_id "MSTRG.57494"; transcript_id "MSTRG.57494.66"; exon_number "11";
chr14	StringTie	exon	52720861	52720981	1000	+	.	gene_id "MSTRG.57494"; transcript_id "MSTRG.57494.66"; exon_number "12";
chr14	StringTie	exon	52721110	52721190	1000	+	.	gene_id "MSTRG.57494"; transcript_id "MSTRG.57494.66"; exon_number "13";
chr14	StringTie	exon	52723759	52723874	1000	+	.	gene_id "MSTRG.57494"; transcript_id "MSTRG.57494.66"; exon_number "14";
chr14	StringTie	exon	52723965	52724036	1000	+	.	gene_id "MSTRG.57494"; transcript_id "MSTRG.57494.66"; exon_number "15";
chr14	StringTie	exon	52727499	52728606	1000	+	.	gene_id "MSTRG.57494"; transcript_id "MSTRG.57494.66"; exon_number "16";
chr14	StringTie	transcript	52707169	52728587	1000	+	.	gene_id "MSTRG.57494"; transcript_id "MSTRG.57494.67";
chr14	StringTie	exon	52707169	52707529	1000	+	.	gene_id "MSTRG.57494"; transcript_id "MSTRG.57494.67"; exon_number "1";
chr14	StringTie	exon	52708309	52708388	1000	+	.	gene_id "MSTRG.57494"; transcript_id "MSTRG.57494.67"; exon_number "2";
chr14	StringTie	exon	52708483	52708522	1000	+	.	gene_id "MSTRG.57494"; transcript_id "MSTRG.57494.67"; exon_number "3";
chr14	StringTie	exon	52708764	52708816	1000	+	.	gene_id "MSTRG.57494"; transcript_id "MSTRG.57494.67"; exon_number "4";
chr14	StringTie	exon	52709575	52709681	1000	+	.	gene_id "MSTRG.57494"; transcript_id "MSTRG.57494.67"; exon_number "5";
chr14	StringTie	exon	52711101	52711168	1000	+	.	gene_id "MSTRG.57494"; transcript_id "MSTRG.57494.67"; exon_number "6";
chr14	StringTie	exon	52711410	52711524	1000	+	.	gene_id "MSTRG.57494"; transcript_id "MSTRG.57494.67"; exon_number "7";
chr14	StringTie	exon	52713881	52713968	1000	+	.	gene_id "MSTRG.57494"; transcript_id "MSTRG.57494.67"; exon_number "8";
chr14	StringTie	exon	52718081	52718142	1000	+	.	gene_id "MSTRG.57494"; transcript_id "MSTRG.57494.67"; exon_number "9";
chr14	StringTie	exon	52718229	52718352	1000	+	.	gene_id "MSTRG.57494"; transcript_id "MSTRG.57494.67"; exon_number "10";
chr14	StringTie	exon	52718977	52719038	1000	+	.	gene_id "MSTRG.57494"; transcript_id "MSTRG.57494.67"; exon_number "11";
chr14	StringTie	exon	52720861	52720981	1000	+	.	gene_id "MSTRG.57494"; transcript_id "MSTRG.57494.67"; exon_number "12";
chr14	StringTie	exon	52721110	52721190	1000	+	.	gene_id "MSTRG.57494"; transcript_id "MSTRG.57494.67"; exon_number "13";
chr14	StringTie	exon	52723805	52723874	1000	+	.	gene_id "MSTRG.57494"; transcript_id "MSTRG.57494.67"; exon_number "14";
chr14	StringTie	exon	52723965	52724036	1000	+	.	gene_id "MSTRG.57494"; transcript_id "MSTRG.57494.67"; exon_number "15";
chr14	StringTie	exon	52727499	52728587	1000	+	.	gene_id "MSTRG.57494"; transcript_id "MSTRG.57494.67"; exon_number "16";
chr14	StringTie	transcript	52707169	52728560	1000	+	.	gene_id "MSTRG.57494"; transcript_id "MSTRG.57494.68";
chr14	StringTie	exon	52707169	52707304	1000	+	.	gene_id "MSTRG.57494"; transcript_id "MSTRG.57494.68"; exon_number "1";
chr14	StringTie	exon	52708309	52708388	1000	+	.	gene_id "MSTRG.57494"; transcript_id "MSTRG.57494.68"; exon_number "2";
chr14	StringTie	exon	52708483	52708706	1000	+	.	gene_id "MSTRG.57494"; transcript_id "MSTRG.57494.68"; exon_number "3";
chr14	StringTie	exon	52711101	52711168	1000	+	.	gene_id "MSTRG.57494"; transcript_id "MSTRG.57494.68"; exon_number "4";
chr14	StringTie	exon	52711410	52711524	1000	+	.	gene_id "MSTRG.57494"; transcript_id "MSTRG.57494.68"; exon_number "5";
chr14	StringTie	exon	52713881	52713968	1000	+	.	gene_id "MSTRG.57494"; transcript_id "MSTRG.57494.68"; exon_number "6";
chr14	StringTie	exon	52718081	52718142	1000	+	.	gene_id "MSTRG.57494"; transcript_id "MSTRG.57494.68"; exon_number "7";
chr14	StringTie	exon	52718229	52718352	1000	+	.	gene_id "MSTRG.57494"; transcript_id "MSTRG.57494.68"; exon_number "8";
chr14	StringTie	exon	52718977	52719038	1000	+	.	gene_id "MSTRG.57494"; transcript_id "MSTRG.57494.68"; exon_number "9";
chr14	StringTie	exon	52720861	52720981	1000	+	.	gene_id "MSTRG.57494"; transcript_id "MSTRG.57494.68"; exon_number "10";
chr14	StringTie	exon	52721110	52721190	1000	+	.	gene_id "MSTRG.57494"; transcript_id "MSTRG.57494.68"; exon_number "11";
chr14	StringTie	exon	52723965	52724036	1000	+	.	gene_id "MSTRG.57494"; transcript_id "MSTRG.57494.68"; exon_number "12";
chr14	StringTie	exon	52727499	52728560	1000	+	.	gene_id "MSTRG.57494"; transcript_id "MSTRG.57494.68"; exon_number "13";
chr14	StringTie	transcript	52707169	52777959	1000	+	.	gene_id "MSTRG.57494"; transcript_id "MSTRG.57494.69";
chr14	StringTie	exon	52707169	52707304	1000	+	.	gene_id "MSTRG.57494"; transcript_id "MSTRG.57494.69"; exon_number "1";
chr14	StringTie	exon	52708309	52708388	1000	+	.	gene_id "MSTRG.57494"; transcript_id "MSTRG.57494.69"; exon_number "2";
chr14	StringTie	exon	52708483	52708522	1000	+	.	gene_id "MSTRG.57494"; transcript_id "MSTRG.57494.69"; exon_number "3";
chr14	StringTie	exon	52708764	52708816	1000	+	.	gene_id "MSTRG.57494"; transcript_id "MSTRG.57494.69"; exon_number "4";
chr14	StringTie	exon	52711101	52711168	1000	+	.	gene_id "MSTRG.57494"; transcript_id "MSTRG.57494.69"; exon_number "5";
chr14	StringTie	exon	52711410	52711524	1000	+	.	gene_id "MSTRG.57494"; transcript_id "MSTRG.57494.69"; exon_number "6";
chr14	StringTie	exon	52713881	52713968	1000	+	.	gene_id "MSTRG.57494"; transcript_id "MSTRG.57494.69"; exon_number "7";
chr14	StringTie	exon	52718081	52718142	1000	+	.	gene_id "MSTRG.57494"; transcript_id "MSTRG.57494.69"; exon_number "8";
chr14	StringTie	exon	52718229	52718352	1000	+	.	gene_id "MSTRG.57494"; transcript_id "MSTRG.57494.69"; exon_number "9";
chr14	StringTie	exon	52718977	52719038	1000	+	.	gene_id "MSTRG.57494"; transcript_id "MSTRG.57494.69"; exon_number "10";
chr14	StringTie	exon	52720861	52720981	1000	+	.	gene_id "MSTRG.57494"; transcript_id "MSTRG.57494.69"; exon_number "11";
chr14	StringTie	exon	52721110	52721190	1000	+	.	gene_id "MSTRG.57494"; transcript_id "MSTRG.57494.69"; exon_number "12";
chr14	StringTie	exon	52723965	52724036	1000	+	.	gene_id "MSTRG.57494"; transcript_id "MSTRG.57494.69"; exon_number "13";
chr14	StringTie	exon	52727499	52728460	1000	+	.	gene_id "MSTRG.57494"; transcript_id "MSTRG.57494.69"; exon_number "14";
chr14	StringTie	exon	52730459	52730531	1000	+	.	gene_id "MSTRG.57494"; transcript_id "MSTRG.57494.69"; exon_number "15";
chr14	StringTie	exon	52744852	52744884	1000	+	.	gene_id "MSTRG.57494"; transcript_id "MSTRG.57494.69"; exon_number "16";
chr14	StringTie	exon	52746426	52746479	1000	+	.	gene_id "MSTRG.57494"; transcript_id "MSTRG.57494.69"; exon_number "17";
chr14	StringTie	exon	52750683	52750780	1000	+	.	gene_id "MSTRG.57494"; transcript_id "MSTRG.57494.69"; exon_number "18";
chr14	StringTie	exon	52756551	52756611	1000	+	.	gene_id "MSTRG.57494"; transcript_id "MSTRG.57494.69"; exon_number "19";
chr14	StringTie	exon	52757319	52757355	1000	+	.	gene_id "MSTRG.57494"; transcript_id "MSTRG.57494.69"; exon_number "20";
chr14	StringTie	exon	52757743	52757782	1000	+	.	gene_id "MSTRG.57494"; transcript_id "MSTRG.57494.69"; exon_number "21";
chr14	StringTie	exon	52757874	52757924	1000	+	.	gene_id "MSTRG.57494"; transcript_id "MSTRG.57494.69"; exon_number "22";
chr14	StringTie	exon	52759682	52759754	1000	+	.	gene_id "MSTRG.57494"; transcript_id "MSTRG.57494.69"; exon_number "23";
chr14	StringTie	exon	52768840	52768933	1000	+	.	gene_id "MSTRG.57494"; transcript_id "MSTRG.57494.69"; exon_number "24";
chr14	StringTie	exon	52771033	52775909	1000	+	.	gene_id "MSTRG.57494"; transcript_id "MSTRG.57494.69"; exon_number "25";
chr14	StringTie	exon	52776862	52777959	1000	+	.	gene_id "MSTRG.57494"; transcript_id "MSTRG.57494.69"; exon_number "26";
chr14	StringTie	transcript	52706989	52728675	1000	+	.	gene_id "MSTRG.57494"; transcript_id "MSTRG.57494.7";
chr14	StringTie	exon	52706989	52707304	1000	+	.	gene_id "MSTRG.57494"; transcript_id "MSTRG.57494.7"; exon_number "1";
chr14	StringTie	exon	52708309	52708388	1000	+	.	gene_id "MSTRG.57494"; transcript_id "MSTRG.57494.7"; exon_number "2";
chr14	StringTie	exon	52708483	52708522	1000	+	.	gene_id "MSTRG.57494"; transcript_id "MSTRG.57494.7"; exon_number "3";
chr14	StringTie	exon	52708764	52708816	1000	+	.	gene_id "MSTRG.57494"; transcript_id "MSTRG.57494.7"; exon_number "4";
chr14	StringTie	exon	52709575	52711011	1000	+	.	gene_id "MSTRG.57494"; transcript_id "MSTRG.57494.7"; exon_number "5";
chr14	StringTie	exon	52711046	52711168	1000	+	.	gene_id "MSTRG.57494"; transcript_id "MSTRG.57494.7"; exon_number "6";
chr14	StringTie	exon	52711410	52711524	1000	+	.	gene_id "MSTRG.57494"; transcript_id "MSTRG.57494.7"; exon_number "7";
chr14	StringTie	exon	52713881	52713968	1000	+	.	gene_id "MSTRG.57494"; transcript_id "MSTRG.57494.7"; exon_number "8";
chr14	StringTie	exon	52718081	52718142	1000	+	.	gene_id "MSTRG.57494"; transcript_id "MSTRG.57494.7"; exon_number "9";
chr14	StringTie	exon	52718229	52718352	1000	+	.	gene_id "MSTRG.57494"; transcript_id "MSTRG.57494.7"; exon_number "10";
chr14	StringTie	exon	52718977	52719038	1000	+	.	gene_id "MSTRG.57494"; transcript_id "MSTRG.57494.7"; exon_number "11";
chr14	StringTie	exon	52720861	52720981	1000	+	.	gene_id "MSTRG.57494"; transcript_id "MSTRG.57494.7"; exon_number "12";
chr14	StringTie	exon	52721110	52721190	1000	+	.	gene_id "MSTRG.57494"; transcript_id "MSTRG.57494.7"; exon_number "13";
chr14	StringTie	exon	52723805	52723874	1000	+	.	gene_id "MSTRG.57494"; transcript_id "MSTRG.57494.7"; exon_number "14";
chr14	StringTie	exon	52723965	52724036	1000	+	.	gene_id "MSTRG.57494"; transcript_id "MSTRG.57494.7"; exon_number "15";
chr14	StringTie	exon	52727499	52728675	1000	+	.	gene_id "MSTRG.57494"; transcript_id "MSTRG.57494.7"; exon_number "16";
chr14	StringTie	transcript	52707169	52728497	1000	+	.	gene_id "MSTRG.57494"; transcript_id "MSTRG.57494.70";
chr14	StringTie	exon	52707169	52707304	1000	+	.	gene_id "MSTRG.57494"; transcript_id "MSTRG.57494.70"; exon_number "1";
chr14	StringTie	exon	52708483	52708522	1000	+	.	gene_id "MSTRG.57494"; transcript_id "MSTRG.57494.70"; exon_number "2";
chr14	StringTie	exon	52708764	52708816	1000	+	.	gene_id "MSTRG.57494"; transcript_id "MSTRG.57494.70"; exon_number "3";
chr14	StringTie	exon	52711101	52711168	1000	+	.	gene_id "MSTRG.57494"; transcript_id "MSTRG.57494.70"; exon_number "4";
chr14	StringTie	exon	52711410	52711524	1000	+	.	gene_id "MSTRG.57494"; transcript_id "MSTRG.57494.70"; exon_number "5";
chr14	StringTie	exon	52713881	52713968	1000	+	.	gene_id "MSTRG.57494"; transcript_id "MSTRG.57494.70"; exon_number "6";
chr14	StringTie	exon	52718061	52718142	1000	+	.	gene_id "MSTRG.57494"; transcript_id "MSTRG.57494.70"; exon_number "7";
chr14	StringTie	exon	52718229	52718352	1000	+	.	gene_id "MSTRG.57494"; transcript_id "MSTRG.57494.70"; exon_number "8";
chr14	StringTie	exon	52718977	52719038	1000	+	.	gene_id "MSTRG.57494"; transcript_id "MSTRG.57494.70"; exon_number "9";
chr14	StringTie	exon	52720861	52720981	1000	+	.	gene_id "MSTRG.57494"; transcript_id "MSTRG.57494.70"; exon_number "10";
chr14	StringTie	exon	52721110	52721190	1000	+	.	gene_id "MSTRG.57494"; transcript_id "MSTRG.57494.70"; exon_number "11";
chr14	StringTie	exon	52723965	52724036	1000	+	.	gene_id "MSTRG.57494"; transcript_id "MSTRG.57494.70"; exon_number "12";
chr14	StringTie	exon	52727499	52728497	1000	+	.	gene_id "MSTRG.57494"; transcript_id "MSTRG.57494.70"; exon_number "13";
chr14	StringTie	transcript	52707169	52728566	1000	+	.	gene_id "MSTRG.57494"; transcript_id "MSTRG.57494.71";
chr14	StringTie	exon	52707169	52707529	1000	+	.	gene_id "MSTRG.57494"; transcript_id "MSTRG.57494.71"; exon_number "1";
chr14	StringTie	exon	52708309	52708388	1000	+	.	gene_id "MSTRG.57494"; transcript_id "MSTRG.57494.71"; exon_number "2";
chr14	StringTie	exon	52708483	52708522	1000	+	.	gene_id "MSTRG.57494"; transcript_id "MSTRG.57494.71"; exon_number "3";
chr14	StringTie	exon	52708764	52708816	1000	+	.	gene_id "MSTRG.57494"; transcript_id "MSTRG.57494.71"; exon_number "4";
chr14	StringTie	exon	52711101	52711168	1000	+	.	gene_id "MSTRG.57494"; transcript_id "MSTRG.57494.71"; exon_number "5";
chr14	StringTie	exon	52711410	52711524	1000	+	.	gene_id "MSTRG.57494"; transcript_id "MSTRG.57494.71"; exon_number "6";
chr14	StringTie	exon	52713881	52713968	1000	+	.	gene_id "MSTRG.57494"; transcript_id "MSTRG.57494.71"; exon_number "7";
chr14	StringTie	exon	52718081	52718142	1000	+	.	gene_id "MSTRG.57494"; transcript_id "MSTRG.57494.71"; exon_number "8";
chr14	StringTie	exon	52718229	52718352	1000	+	.	gene_id "MSTRG.57494"; transcript_id "MSTRG.57494.71"; exon_number "9";
chr14	StringTie	exon	52718977	52719038	1000	+	.	gene_id "MSTRG.57494"; transcript_id "MSTRG.57494.71"; exon_number "10";
chr14	StringTie	exon	52720899	52720981	1000	+	.	gene_id "MSTRG.57494"; transcript_id "MSTRG.57494.71"; exon_number "11";
chr14	StringTie	exon	52721110	52721190	1000	+	.	gene_id "MSTRG.57494"; transcript_id "MSTRG.57494.71"; exon_number "12";
chr14	StringTie	exon	52723965	52724036	1000	+	.	gene_id "MSTRG.57494"; transcript_id "MSTRG.57494.71"; exon_number "13";
chr14	StringTie	exon	52727499	52728566	1000	+	.	gene_id "MSTRG.57494"; transcript_id "MSTRG.57494.71"; exon_number "14";
chr14	StringTie	transcript	52707169	52728313	1000	+	.	gene_id "MSTRG.57494"; transcript_id "MSTRG.57494.72";
chr14	StringTie	exon	52707169	52707529	1000	+	.	gene_id "MSTRG.57494"; transcript_id "MSTRG.57494.72"; exon_number "1";
chr14	StringTie	exon	52708309	52708388	1000	+	.	gene_id "MSTRG.57494"; transcript_id "MSTRG.57494.72"; exon_number "2";
chr14	StringTie	exon	52708483	52708522	1000	+	.	gene_id "MSTRG.57494"; transcript_id "MSTRG.57494.72"; exon_number "3";
chr14	StringTie	exon	52708764	52708816	1000	+	.	gene_id "MSTRG.57494"; transcript_id "MSTRG.57494.72"; exon_number "4";
chr14	StringTie	exon	52711101	52711168	1000	+	.	gene_id "MSTRG.57494"; transcript_id "MSTRG.57494.72"; exon_number "5";
chr14	StringTie	exon	52711410	52711524	1000	+	.	gene_id "MSTRG.57494"; transcript_id "MSTRG.57494.72"; exon_number "6";
chr14	StringTie	exon	52713881	52713968	1000	+	.	gene_id "MSTRG.57494"; transcript_id "MSTRG.57494.72"; exon_number "7";
chr14	StringTie	exon	52718081	52718142	1000	+	.	gene_id "MSTRG.57494"; transcript_id "MSTRG.57494.72"; exon_number "8";
chr14	StringTie	exon	52718229	52718304	1000	+	.	gene_id "MSTRG.57494"; transcript_id "MSTRG.57494.72"; exon_number "9";
chr14	StringTie	exon	52718330	52718352	1000	+	.	gene_id "MSTRG.57494"; transcript_id "MSTRG.57494.72"; exon_number "10";
chr14	StringTie	exon	52718977	52719038	1000	+	.	gene_id "MSTRG.57494"; transcript_id "MSTRG.57494.72"; exon_number "11";
chr14	StringTie	exon	52720861	52720981	1000	+	.	gene_id "MSTRG.57494"; transcript_id "MSTRG.57494.72"; exon_number "12";
chr14	StringTie	exon	52721110	52721190	1000	+	.	gene_id "MSTRG.57494"; transcript_id "MSTRG.57494.72"; exon_number "13";
chr14	StringTie	exon	52723965	52724036	1000	+	.	gene_id "MSTRG.57494"; transcript_id "MSTRG.57494.72"; exon_number "14";
chr14	StringTie	exon	52727499	52728313	1000	+	.	gene_id "MSTRG.57494"; transcript_id "MSTRG.57494.72"; exon_number "15";
chr14	StringTie	transcript	52707169	52728000	1000	+	.	gene_id "MSTRG.57494"; transcript_id "MSTRG.57494.73";
chr14	StringTie	exon	52707169	52707529	1000	+	.	gene_id "MSTRG.57494"; transcript_id "MSTRG.57494.73"; exon_number "1";
chr14	StringTie	exon	52708309	52708388	1000	+	.	gene_id "MSTRG.57494"; transcript_id "MSTRG.57494.73"; exon_number "2";
chr14	StringTie	exon	52708483	52708522	1000	+	.	gene_id "MSTRG.57494"; transcript_id "MSTRG.57494.73"; exon_number "3";
chr14	StringTie	exon	52708764	52708816	1000	+	.	gene_id "MSTRG.57494"; transcript_id "MSTRG.57494.73"; exon_number "4";
chr14	StringTie	exon	52709575	52709681	1000	+	.	gene_id "MSTRG.57494"; transcript_id "MSTRG.57494.73"; exon_number "5";
chr14	StringTie	exon	52711101	52711168	1000	+	.	gene_id "MSTRG.57494"; transcript_id "MSTRG.57494.73"; exon_number "6";
chr14	StringTie	exon	52711410	52711524	1000	+	.	gene_id "MSTRG.57494"; transcript_id "MSTRG.57494.73"; exon_number "7";
chr14	StringTie	exon	52713881	52713968	1000	+	.	gene_id "MSTRG.57494"; transcript_id "MSTRG.57494.73"; exon_number "8";
chr14	StringTie	exon	52718081	52718142	1000	+	.	gene_id "MSTRG.57494"; transcript_id "MSTRG.57494.73"; exon_number "9";
chr14	StringTie	exon	52718229	52718352	1000	+	.	gene_id "MSTRG.57494"; transcript_id "MSTRG.57494.73"; exon_number "10";
chr14	StringTie	exon	52718977	52719038	1000	+	.	gene_id "MSTRG.57494"; transcript_id "MSTRG.57494.73"; exon_number "11";
chr14	StringTie	exon	52720861	52720981	1000	+	.	gene_id "MSTRG.57494"; transcript_id "MSTRG.57494.73"; exon_number "12";
chr14	StringTie	exon	52721110	52721190	1000	+	.	gene_id "MSTRG.57494"; transcript_id "MSTRG.57494.73"; exon_number "13";
chr14	StringTie	exon	52723965	52724032	1000	+	.	gene_id "MSTRG.57494"; transcript_id "MSTRG.57494.73"; exon_number "14";
chr14	StringTie	exon	52727499	52728000	1000	+	.	gene_id "MSTRG.57494"; transcript_id "MSTRG.57494.73"; exon_number "15";
chr14	StringTie	transcript	52707169	52728020	1000	+	.	gene_id "MSTRG.57494"; transcript_id "MSTRG.57494.74";
chr14	StringTie	exon	52707169	52707529	1000	+	.	gene_id "MSTRG.57494"; transcript_id "MSTRG.57494.74"; exon_number "1";
chr14	StringTie	exon	52708309	52708388	1000	+	.	gene_id "MSTRG.57494"; transcript_id "MSTRG.57494.74"; exon_number "2";
chr14	StringTie	exon	52708483	52708522	1000	+	.	gene_id "MSTRG.57494"; transcript_id "MSTRG.57494.74"; exon_number "3";
chr14	StringTie	exon	52708764	52708816	1000	+	.	gene_id "MSTRG.57494"; transcript_id "MSTRG.57494.74"; exon_number "4";
chr14	StringTie	exon	52709575	52709680	1000	+	.	gene_id "MSTRG.57494"; transcript_id "MSTRG.57494.74"; exon_number "5";
chr14	StringTie	exon	52711099	52711168	1000	+	.	gene_id "MSTRG.57494"; transcript_id "MSTRG.57494.74"; exon_number "6";
chr14	StringTie	exon	52711410	52711524	1000	+	.	gene_id "MSTRG.57494"; transcript_id "MSTRG.57494.74"; exon_number "7";
chr14	StringTie	exon	52713881	52713968	1000	+	.	gene_id "MSTRG.57494"; transcript_id "MSTRG.57494.74"; exon_number "8";
chr14	StringTie	exon	52718081	52718142	1000	+	.	gene_id "MSTRG.57494"; transcript_id "MSTRG.57494.74"; exon_number "9";
chr14	StringTie	exon	52718229	52718352	1000	+	.	gene_id "MSTRG.57494"; transcript_id "MSTRG.57494.74"; exon_number "10";
chr14	StringTie	exon	52718977	52719038	1000	+	.	gene_id "MSTRG.57494"; transcript_id "MSTRG.57494.74"; exon_number "11";
chr14	StringTie	exon	52720861	52720981	1000	+	.	gene_id "MSTRG.57494"; transcript_id "MSTRG.57494.74"; exon_number "12";
chr14	StringTie	exon	52721110	52721190	1000	+	.	gene_id "MSTRG.57494"; transcript_id "MSTRG.57494.74"; exon_number "13";
chr14	StringTie	exon	52723805	52723874	1000	+	.	gene_id "MSTRG.57494"; transcript_id "MSTRG.57494.74"; exon_number "14";
chr14	StringTie	exon	52723965	52724036	1000	+	.	gene_id "MSTRG.57494"; transcript_id "MSTRG.57494.74"; exon_number "15";
chr14	StringTie	exon	52727499	52728020	1000	+	.	gene_id "MSTRG.57494"; transcript_id "MSTRG.57494.74"; exon_number "16";
chr14	StringTie	transcript	52707169	52728559	1000	+	.	gene_id "MSTRG.57494"; transcript_id "MSTRG.57494.75";
chr14	StringTie	exon	52707169	52707304	1000	+	.	gene_id "MSTRG.57494"; transcript_id "MSTRG.57494.75"; exon_number "1";
chr14	StringTie	exon	52708309	52708388	1000	+	.	gene_id "MSTRG.57494"; transcript_id "MSTRG.57494.75"; exon_number "2";
chr14	StringTie	exon	52708483	52708522	1000	+	.	gene_id "MSTRG.57494"; transcript_id "MSTRG.57494.75"; exon_number "3";
chr14	StringTie	exon	52708764	52708816	1000	+	.	gene_id "MSTRG.57494"; transcript_id "MSTRG.57494.75"; exon_number "4";
chr14	StringTie	exon	52709575	52709680	1000	+	.	gene_id "MSTRG.57494"; transcript_id "MSTRG.57494.75"; exon_number "5";
chr14	StringTie	exon	52711099	52711168	1000	+	.	gene_id "MSTRG.57494"; transcript_id "MSTRG.57494.75"; exon_number "6";
chr14	StringTie	exon	52711410	52711524	1000	+	.	gene_id "MSTRG.57494"; transcript_id "MSTRG.57494.75"; exon_number "7";
chr14	StringTie	exon	52713881	52713968	1000	+	.	gene_id "MSTRG.57494"; transcript_id "MSTRG.57494.75"; exon_number "8";
chr14	StringTie	exon	52718081	52718142	1000	+	.	gene_id "MSTRG.57494"; transcript_id "MSTRG.57494.75"; exon_number "9";
chr14	StringTie	exon	52718229	52718352	1000	+	.	gene_id "MSTRG.57494"; transcript_id "MSTRG.57494.75"; exon_number "10";
chr14	StringTie	exon	52718977	52719038	1000	+	.	gene_id "MSTRG.57494"; transcript_id "MSTRG.57494.75"; exon_number "11";
chr14	StringTie	exon	52720861	52720981	1000	+	.	gene_id "MSTRG.57494"; transcript_id "MSTRG.57494.75"; exon_number "12";
chr14	StringTie	exon	52721110	52721190	1000	+	.	gene_id "MSTRG.57494"; transcript_id "MSTRG.57494.75"; exon_number "13";
chr14	StringTie	exon	52723759	52723874	1000	+	.	gene_id "MSTRG.57494"; transcript_id "MSTRG.57494.75"; exon_number "14";
chr14	StringTie	exon	52723965	52724036	1000	+	.	gene_id "MSTRG.57494"; transcript_id "MSTRG.57494.75"; exon_number "15";
chr14	StringTie	exon	52727540	52728559	1000	+	.	gene_id "MSTRG.57494"; transcript_id "MSTRG.57494.75"; exon_number "16";
chr14	StringTie	transcript	52707170	52728566	1000	+	.	gene_id "MSTRG.57494"; transcript_id "MSTRG.57494.76";
chr14	StringTie	exon	52707170	52707302	1000	+	.	gene_id "MSTRG.57494"; transcript_id "MSTRG.57494.76"; exon_number "1";
chr14	StringTie	exon	52708309	52708388	1000	+	.	gene_id "MSTRG.57494"; transcript_id "MSTRG.57494.76"; exon_number "2";
chr14	StringTie	exon	52708483	52708522	1000	+	.	gene_id "MSTRG.57494"; transcript_id "MSTRG.57494.76"; exon_number "3";
chr14	StringTie	exon	52708764	52708816	1000	+	.	gene_id "MSTRG.57494"; transcript_id "MSTRG.57494.76"; exon_number "4";
chr14	StringTie	exon	52711101	52711168	1000	+	.	gene_id "MSTRG.57494"; transcript_id "MSTRG.57494.76"; exon_number "5";
chr14	StringTie	exon	52711410	52711524	1000	+	.	gene_id "MSTRG.57494"; transcript_id "MSTRG.57494.76"; exon_number "6";
chr14	StringTie	exon	52713881	52713968	1000	+	.	gene_id "MSTRG.57494"; transcript_id "MSTRG.57494.76"; exon_number "7";
chr14	StringTie	exon	52718081	52718142	1000	+	.	gene_id "MSTRG.57494"; transcript_id "MSTRG.57494.76"; exon_number "8";
chr14	StringTie	exon	52718240	52718352	1000	+	.	gene_id "MSTRG.57494"; transcript_id "MSTRG.57494.76"; exon_number "9";
chr14	StringTie	exon	52718977	52719038	1000	+	.	gene_id "MSTRG.57494"; transcript_id "MSTRG.57494.76"; exon_number "10";
chr14	StringTie	exon	52720861	52720981	1000	+	.	gene_id "MSTRG.57494"; transcript_id "MSTRG.57494.76"; exon_number "11";
chr14	StringTie	exon	52721110	52721190	1000	+	.	gene_id "MSTRG.57494"; transcript_id "MSTRG.57494.76"; exon_number "12";
chr14	StringTie	exon	52723965	52724036	1000	+	.	gene_id "MSTRG.57494"; transcript_id "MSTRG.57494.76"; exon_number "13";
chr14	StringTie	exon	52727499	52728566	1000	+	.	gene_id "MSTRG.57494"; transcript_id "MSTRG.57494.76"; exon_number "14";
chr14	StringTie	transcript	52707173	52728450	1000	+	.	gene_id "MSTRG.57494"; transcript_id "MSTRG.57494.78";
chr14	StringTie	exon	52707173	52707304	1000	+	.	gene_id "MSTRG.57494"; transcript_id "MSTRG.57494.78"; exon_number "1";
chr14	StringTie	exon	52708309	52708388	1000	+	.	gene_id "MSTRG.57494"; transcript_id "MSTRG.57494.78"; exon_number "2";
chr14	StringTie	exon	52708483	52708522	1000	+	.	gene_id "MSTRG.57494"; transcript_id "MSTRG.57494.78"; exon_number "3";
chr14	StringTie	exon	52708764	52708816	1000	+	.	gene_id "MSTRG.57494"; transcript_id "MSTRG.57494.78"; exon_number "4";
chr14	StringTie	exon	52711101	52711168	1000	+	.	gene_id "MSTRG.57494"; transcript_id "MSTRG.57494.78"; exon_number "5";
chr14	StringTie	exon	52713881	52713968	1000	+	.	gene_id "MSTRG.57494"; transcript_id "MSTRG.57494.78"; exon_number "6";
chr14	StringTie	exon	52718081	52718142	1000	+	.	gene_id "MSTRG.57494"; transcript_id "MSTRG.57494.78"; exon_number "7";
chr14	StringTie	exon	52718229	52718352	1000	+	.	gene_id "MSTRG.57494"; transcript_id "MSTRG.57494.78"; exon_number "8";
chr14	StringTie	exon	52718977	52719038	1000	+	.	gene_id "MSTRG.57494"; transcript_id "MSTRG.57494.78"; exon_number "9";
chr14	StringTie	exon	52720861	52720981	1000	+	.	gene_id "MSTRG.57494"; transcript_id "MSTRG.57494.78"; exon_number "10";
chr14	StringTie	exon	52721110	52721190	1000	+	.	gene_id "MSTRG.57494"; transcript_id "MSTRG.57494.78"; exon_number "11";
chr14	StringTie	exon	52723965	52724036	1000	+	.	gene_id "MSTRG.57494"; transcript_id "MSTRG.57494.78"; exon_number "12";
chr14	StringTie	exon	52727499	52728450	1000	+	.	gene_id "MSTRG.57494"; transcript_id "MSTRG.57494.78"; exon_number "13";
chr14	StringTie	transcript	52707173	52728450	1000	+	.	gene_id "MSTRG.57494"; transcript_id "MSTRG.57494.79";
chr14	StringTie	exon	52707173	52708388	1000	+	.	gene_id "MSTRG.57494"; transcript_id "MSTRG.57494.79"; exon_number "1";
chr14	StringTie	exon	52708483	52708522	1000	+	.	gene_id "MSTRG.57494"; transcript_id "MSTRG.57494.79"; exon_number "2";
chr14	StringTie	exon	52708764	52708816	1000	+	.	gene_id "MSTRG.57494"; transcript_id "MSTRG.57494.79"; exon_number "3";
chr14	StringTie	exon	52711101	52711168	1000	+	.	gene_id "MSTRG.57494"; transcript_id "MSTRG.57494.79"; exon_number "4";
chr14	StringTie	exon	52711410	52711524	1000	+	.	gene_id "MSTRG.57494"; transcript_id "MSTRG.57494.79"; exon_number "5";
chr14	StringTie	exon	52713881	52713968	1000	+	.	gene_id "MSTRG.57494"; transcript_id "MSTRG.57494.79"; exon_number "6";
chr14	StringTie	exon	52718081	52718111	1000	+	.	gene_id "MSTRG.57494"; transcript_id "MSTRG.57494.79"; exon_number "7";
chr14	StringTie	exon	52718245	52718352	1000	+	.	gene_id "MSTRG.57494"; transcript_id "MSTRG.57494.79"; exon_number "8";
chr14	StringTie	exon	52718977	52719038	1000	+	.	gene_id "MSTRG.57494"; transcript_id "MSTRG.57494.79"; exon_number "9";
chr14	StringTie	exon	52720861	52720981	1000	+	.	gene_id "MSTRG.57494"; transcript_id "MSTRG.57494.79"; exon_number "10";
chr14	StringTie	exon	52721110	52721190	1000	+	.	gene_id "MSTRG.57494"; transcript_id "MSTRG.57494.79"; exon_number "11";
chr14	StringTie	exon	52723965	52724036	1000	+	.	gene_id "MSTRG.57494"; transcript_id "MSTRG.57494.79"; exon_number "12";
chr14	StringTie	exon	52727499	52728450	1000	+	.	gene_id "MSTRG.57494"; transcript_id "MSTRG.57494.79"; exon_number "13";
chr14	StringTie	transcript	52706997	52728596	1000	+	.	gene_id "MSTRG.57494"; transcript_id "MSTRG.57494.8";
chr14	StringTie	exon	52706997	52707304	1000	+	.	gene_id "MSTRG.57494"; transcript_id "MSTRG.57494.8"; exon_number "1";
chr14	StringTie	exon	52708309	52708388	1000	+	.	gene_id "MSTRG.57494"; transcript_id "MSTRG.57494.8"; exon_number "2";
chr14	StringTie	exon	52708483	52708522	1000	+	.	gene_id "MSTRG.57494"; transcript_id "MSTRG.57494.8"; exon_number "3";
chr14	StringTie	exon	52708764	52708816	1000	+	.	gene_id "MSTRG.57494"; transcript_id "MSTRG.57494.8"; exon_number "4";
chr14	StringTie	exon	52711101	52711168	1000	+	.	gene_id "MSTRG.57494"; transcript_id "MSTRG.57494.8"; exon_number "5";
chr14	StringTie	exon	52711410	52711524	1000	+	.	gene_id "MSTRG.57494"; transcript_id "MSTRG.57494.8"; exon_number "6";
chr14	StringTie	exon	52713881	52713968	1000	+	.	gene_id "MSTRG.57494"; transcript_id "MSTRG.57494.8"; exon_number "7";
chr14	StringTie	exon	52718081	52718142	1000	+	.	gene_id "MSTRG.57494"; transcript_id "MSTRG.57494.8"; exon_number "8";
chr14	StringTie	exon	52718229	52718352	1000	+	.	gene_id "MSTRG.57494"; transcript_id "MSTRG.57494.8"; exon_number "9";
chr14	StringTie	exon	52718977	52719038	1000	+	.	gene_id "MSTRG.57494"; transcript_id "MSTRG.57494.8"; exon_number "10";
chr14	StringTie	exon	52720861	52720981	1000	+	.	gene_id "MSTRG.57494"; transcript_id "MSTRG.57494.8"; exon_number "11";
chr14	StringTie	exon	52721110	52721190	1000	+	.	gene_id "MSTRG.57494"; transcript_id "MSTRG.57494.8"; exon_number "12";
chr14	StringTie	exon	52723805	52723874	1000	+	.	gene_id "MSTRG.57494"; transcript_id "MSTRG.57494.8"; exon_number "13";
chr14	StringTie	exon	52723965	52724036	1000	+	.	gene_id "MSTRG.57494"; transcript_id "MSTRG.57494.8"; exon_number "14";
chr14	StringTie	exon	52727499	52728596	1000	+	.	gene_id "MSTRG.57494"; transcript_id "MSTRG.57494.8"; exon_number "15";
chr14	StringTie	transcript	52707173	52728544	1000	+	.	gene_id "MSTRG.57494"; transcript_id "MSTRG.57494.80";
chr14	StringTie	exon	52707173	52707304	1000	+	.	gene_id "MSTRG.57494"; transcript_id "MSTRG.57494.80"; exon_number "1";
chr14	StringTie	exon	52708483	52708522	1000	+	.	gene_id "MSTRG.57494"; transcript_id "MSTRG.57494.80"; exon_number "2";
chr14	StringTie	exon	52708764	52708816	1000	+	.	gene_id "MSTRG.57494"; transcript_id "MSTRG.57494.80"; exon_number "3";
chr14	StringTie	exon	52709575	52709682	1000	+	.	gene_id "MSTRG.57494"; transcript_id "MSTRG.57494.80"; exon_number "4";
chr14	StringTie	exon	52711078	52711168	1000	+	.	gene_id "MSTRG.57494"; transcript_id "MSTRG.57494.80"; exon_number "5";
chr14	StringTie	exon	52711410	52711524	1000	+	.	gene_id "MSTRG.57494"; transcript_id "MSTRG.57494.80"; exon_number "6";
chr14	StringTie	exon	52713881	52713968	1000	+	.	gene_id "MSTRG.57494"; transcript_id "MSTRG.57494.80"; exon_number "7";
chr14	StringTie	exon	52718081	52718142	1000	+	.	gene_id "MSTRG.57494"; transcript_id "MSTRG.57494.80"; exon_number "8";
chr14	StringTie	exon	52718229	52718352	1000	+	.	gene_id "MSTRG.57494"; transcript_id "MSTRG.57494.80"; exon_number "9";
chr14	StringTie	exon	52718977	52719038	1000	+	.	gene_id "MSTRG.57494"; transcript_id "MSTRG.57494.80"; exon_number "10";
chr14	StringTie	exon	52720861	52720981	1000	+	.	gene_id "MSTRG.57494"; transcript_id "MSTRG.57494.80"; exon_number "11";
chr14	StringTie	exon	52721110	52721190	1000	+	.	gene_id "MSTRG.57494"; transcript_id "MSTRG.57494.80"; exon_number "12";
chr14	StringTie	exon	52723965	52724036	1000	+	.	gene_id "MSTRG.57494"; transcript_id "MSTRG.57494.80"; exon_number "13";
chr14	StringTie	exon	52727499	52728544	1000	+	.	gene_id "MSTRG.57494"; transcript_id "MSTRG.57494.80"; exon_number "14";
chr14	StringTie	transcript	52707173	52728576	1000	+	.	gene_id "MSTRG.57494"; transcript_id "MSTRG.57494.81";
chr14	StringTie	exon	52707173	52707304	1000	+	.	gene_id "MSTRG.57494"; transcript_id "MSTRG.57494.81"; exon_number "1";
chr14	StringTie	exon	52708309	52708388	1000	+	.	gene_id "MSTRG.57494"; transcript_id "MSTRG.57494.81"; exon_number "2";
chr14	StringTie	exon	52708483	52708522	1000	+	.	gene_id "MSTRG.57494"; transcript_id "MSTRG.57494.81"; exon_number "3";
chr14	StringTie	exon	52708764	52708816	1000	+	.	gene_id "MSTRG.57494"; transcript_id "MSTRG.57494.81"; exon_number "4";
chr14	StringTie	exon	52709575	52711168	1000	+	.	gene_id "MSTRG.57494"; transcript_id "MSTRG.57494.81"; exon_number "5";
chr14	StringTie	exon	52711410	52711524	1000	+	.	gene_id "MSTRG.57494"; transcript_id "MSTRG.57494.81"; exon_number "6";
chr14	StringTie	exon	52713881	52713968	1000	+	.	gene_id "MSTRG.57494"; transcript_id "MSTRG.57494.81"; exon_number "7";
chr14	StringTie	exon	52718081	52718142	1000	+	.	gene_id "MSTRG.57494"; transcript_id "MSTRG.57494.81"; exon_number "8";
chr14	StringTie	exon	52718229	52718352	1000	+	.	gene_id "MSTRG.57494"; transcript_id "MSTRG.57494.81"; exon_number "9";
chr14	StringTie	exon	52718977	52719038	1000	+	.	gene_id "MSTRG.57494"; transcript_id "MSTRG.57494.81"; exon_number "10";
chr14	StringTie	exon	52720861	52720981	1000	+	.	gene_id "MSTRG.57494"; transcript_id "MSTRG.57494.81"; exon_number "11";
chr14	StringTie	exon	52721110	52721189	1000	+	.	gene_id "MSTRG.57494"; transcript_id "MSTRG.57494.81"; exon_number "12";
chr14	StringTie	exon	52723949	52724036	1000	+	.	gene_id "MSTRG.57494"; transcript_id "MSTRG.57494.81"; exon_number "13";
chr14	StringTie	exon	52727499	52728576	1000	+	.	gene_id "MSTRG.57494"; transcript_id "MSTRG.57494.81"; exon_number "14";
chr14	StringTie	transcript	52707173	52728033	1000	+	.	gene_id "MSTRG.57494"; transcript_id "MSTRG.57494.82";
chr14	StringTie	exon	52707173	52707304	1000	+	.	gene_id "MSTRG.57494"; transcript_id "MSTRG.57494.82"; exon_number "1";
chr14	StringTie	exon	52708309	52708388	1000	+	.	gene_id "MSTRG.57494"; transcript_id "MSTRG.57494.82"; exon_number "2";
chr14	StringTie	exon	52708483	52708522	1000	+	.	gene_id "MSTRG.57494"; transcript_id "MSTRG.57494.82"; exon_number "3";
chr14	StringTie	exon	52708764	52708816	1000	+	.	gene_id "MSTRG.57494"; transcript_id "MSTRG.57494.82"; exon_number "4";
chr14	StringTie	exon	52711101	52711168	1000	+	.	gene_id "MSTRG.57494"; transcript_id "MSTRG.57494.82"; exon_number "5";
chr14	StringTie	exon	52711410	52711517	1000	+	.	gene_id "MSTRG.57494"; transcript_id "MSTRG.57494.82"; exon_number "6";
chr14	StringTie	exon	52713887	52713968	1000	+	.	gene_id "MSTRG.57494"; transcript_id "MSTRG.57494.82"; exon_number "7";
chr14	StringTie	exon	52718081	52718142	1000	+	.	gene_id "MSTRG.57494"; transcript_id "MSTRG.57494.82"; exon_number "8";
chr14	StringTie	exon	52718229	52718352	1000	+	.	gene_id "MSTRG.57494"; transcript_id "MSTRG.57494.82"; exon_number "9";
chr14	StringTie	exon	52718977	52719038	1000	+	.	gene_id "MSTRG.57494"; transcript_id "MSTRG.57494.82"; exon_number "10";
chr14	StringTie	exon	52720861	52720981	1000	+	.	gene_id "MSTRG.57494"; transcript_id "MSTRG.57494.82"; exon_number "11";
chr14	StringTie	exon	52721110	52721190	1000	+	.	gene_id "MSTRG.57494"; transcript_id "MSTRG.57494.82"; exon_number "12";
chr14	StringTie	exon	52723965	52724036	1000	+	.	gene_id "MSTRG.57494"; transcript_id "MSTRG.57494.82"; exon_number "13";
chr14	StringTie	exon	52727499	52728033	1000	+	.	gene_id "MSTRG.57494"; transcript_id "MSTRG.57494.82"; exon_number "14";
chr14	StringTie	transcript	52707173	52728545	1000	+	.	gene_id "MSTRG.57494"; transcript_id "MSTRG.57494.83";
chr14	StringTie	exon	52707173	52707304	1000	+	.	gene_id "MSTRG.57494"; transcript_id "MSTRG.57494.83"; exon_number "1";
chr14	StringTie	exon	52708483	52708522	1000	+	.	gene_id "MSTRG.57494"; transcript_id "MSTRG.57494.83"; exon_number "2";
chr14	StringTie	exon	52708764	52708816	1000	+	.	gene_id "MSTRG.57494"; transcript_id "MSTRG.57494.83"; exon_number "3";
chr14	StringTie	exon	52709575	52711011	1000	+	.	gene_id "MSTRG.57494"; transcript_id "MSTRG.57494.83"; exon_number "4";
chr14	StringTie	exon	52711046	52711168	1000	+	.	gene_id "MSTRG.57494"; transcript_id "MSTRG.57494.83"; exon_number "5";
chr14	StringTie	exon	52711410	52711524	1000	+	.	gene_id "MSTRG.57494"; transcript_id "MSTRG.57494.83"; exon_number "6";
chr14	StringTie	exon	52713881	52713968	1000	+	.	gene_id "MSTRG.57494"; transcript_id "MSTRG.57494.83"; exon_number "7";
chr14	StringTie	exon	52718081	52718142	1000	+	.	gene_id "MSTRG.57494"; transcript_id "MSTRG.57494.83"; exon_number "8";
chr14	StringTie	exon	52718229	52718352	1000	+	.	gene_id "MSTRG.57494"; transcript_id "MSTRG.57494.83"; exon_number "9";
chr14	StringTie	exon	52718977	52719038	1000	+	.	gene_id "MSTRG.57494"; transcript_id "MSTRG.57494.83"; exon_number "10";
chr14	StringTie	exon	52720861	52720981	1000	+	.	gene_id "MSTRG.57494"; transcript_id "MSTRG.57494.83"; exon_number "11";
chr14	StringTie	exon	52721110	52721190	1000	+	.	gene_id "MSTRG.57494"; transcript_id "MSTRG.57494.83"; exon_number "12";
chr14	StringTie	exon	52723965	52724036	1000	+	.	gene_id "MSTRG.57494"; transcript_id "MSTRG.57494.83"; exon_number "13";
chr14	StringTie	exon	52727499	52728545	1000	+	.	gene_id "MSTRG.57494"; transcript_id "MSTRG.57494.83"; exon_number "14";
chr14	StringTie	transcript	52707175	52728568	1000	+	.	gene_id "MSTRG.57494"; transcript_id "MSTRG.57494.84";
chr14	StringTie	exon	52707175	52707529	1000	+	.	gene_id "MSTRG.57494"; transcript_id "MSTRG.57494.84"; exon_number "1";
chr14	StringTie	exon	52708313	52708388	1000	+	.	gene_id "MSTRG.57494"; transcript_id "MSTRG.57494.84"; exon_number "2";
chr14	StringTie	exon	52708483	52708522	1000	+	.	gene_id "MSTRG.57494"; transcript_id "MSTRG.57494.84"; exon_number "3";
chr14	StringTie	exon	52708764	52708816	1000	+	.	gene_id "MSTRG.57494"; transcript_id "MSTRG.57494.84"; exon_number "4";
chr14	StringTie	exon	52711101	52711168	1000	+	.	gene_id "MSTRG.57494"; transcript_id "MSTRG.57494.84"; exon_number "5";
chr14	StringTie	exon	52711410	52711524	1000	+	.	gene_id "MSTRG.57494"; transcript_id "MSTRG.57494.84"; exon_number "6";
chr14	StringTie	exon	52713881	52713968	1000	+	.	gene_id "MSTRG.57494"; transcript_id "MSTRG.57494.84"; exon_number "7";
chr14	StringTie	exon	52718081	52718142	1000	+	.	gene_id "MSTRG.57494"; transcript_id "MSTRG.57494.84"; exon_number "8";
chr14	StringTie	exon	52718229	52718352	1000	+	.	gene_id "MSTRG.57494"; transcript_id "MSTRG.57494.84"; exon_number "9";
chr14	StringTie	exon	52718977	52719038	1000	+	.	gene_id "MSTRG.57494"; transcript_id "MSTRG.57494.84"; exon_number "10";
chr14	StringTie	exon	52720861	52720981	1000	+	.	gene_id "MSTRG.57494"; transcript_id "MSTRG.57494.84"; exon_number "11";
chr14	StringTie	exon	52721110	52723874	1000	+	.	gene_id "MSTRG.57494"; transcript_id "MSTRG.57494.84"; exon_number "12";
chr14	StringTie	exon	52723965	52724036	1000	+	.	gene_id "MSTRG.57494"; transcript_id "MSTRG.57494.84"; exon_number "13";
chr14	StringTie	exon	52727499	52728568	1000	+	.	gene_id "MSTRG.57494"; transcript_id "MSTRG.57494.84"; exon_number "14";
chr14	StringTie	transcript	52707175	52728005	1000	+	.	gene_id "MSTRG.57494"; transcript_id "MSTRG.57494.85";
chr14	StringTie	exon	52707175	52707304	1000	+	.	gene_id "MSTRG.57494"; transcript_id "MSTRG.57494.85"; exon_number "1";
chr14	StringTie	exon	52708309	52708388	1000	+	.	gene_id "MSTRG.57494"; transcript_id "MSTRG.57494.85"; exon_number "2";
chr14	StringTie	exon	52708483	52708522	1000	+	.	gene_id "MSTRG.57494"; transcript_id "MSTRG.57494.85"; exon_number "3";
chr14	StringTie	exon	52708764	52708816	1000	+	.	gene_id "MSTRG.57494"; transcript_id "MSTRG.57494.85"; exon_number "4";
chr14	StringTie	exon	52709575	52711168	1000	+	.	gene_id "MSTRG.57494"; transcript_id "MSTRG.57494.85"; exon_number "5";
chr14	StringTie	exon	52711410	52711524	1000	+	.	gene_id "MSTRG.57494"; transcript_id "MSTRG.57494.85"; exon_number "6";
chr14	StringTie	exon	52713881	52713968	1000	+	.	gene_id "MSTRG.57494"; transcript_id "MSTRG.57494.85"; exon_number "7";
chr14	StringTie	exon	52718081	52718142	1000	+	.	gene_id "MSTRG.57494"; transcript_id "MSTRG.57494.85"; exon_number "8";
chr14	StringTie	exon	52718251	52718352	1000	+	.	gene_id "MSTRG.57494"; transcript_id "MSTRG.57494.85"; exon_number "9";
chr14	StringTie	exon	52718977	52719038	1000	+	.	gene_id "MSTRG.57494"; transcript_id "MSTRG.57494.85"; exon_number "10";
chr14	StringTie	exon	52720861	52720981	1000	+	.	gene_id "MSTRG.57494"; transcript_id "MSTRG.57494.85"; exon_number "11";
chr14	StringTie	exon	52721110	52721190	1000	+	.	gene_id "MSTRG.57494"; transcript_id "MSTRG.57494.85"; exon_number "12";
chr14	StringTie	exon	52723965	52724036	1000	+	.	gene_id "MSTRG.57494"; transcript_id "MSTRG.57494.85"; exon_number "13";
chr14	StringTie	exon	52727499	52728005	1000	+	.	gene_id "MSTRG.57494"; transcript_id "MSTRG.57494.85"; exon_number "14";
chr14	StringTie	transcript	52707176	52728451	1000	+	.	gene_id "MSTRG.57494"; transcript_id "MSTRG.57494.86";
chr14	StringTie	exon	52707176	52707304	1000	+	.	gene_id "MSTRG.57494"; transcript_id "MSTRG.57494.86"; exon_number "1";
chr14	StringTie	exon	52708309	52708388	1000	+	.	gene_id "MSTRG.57494"; transcript_id "MSTRG.57494.86"; exon_number "2";
chr14	StringTie	exon	52708483	52708522	1000	+	.	gene_id "MSTRG.57494"; transcript_id "MSTRG.57494.86"; exon_number "3";
chr14	StringTie	exon	52708764	52708816	1000	+	.	gene_id "MSTRG.57494"; transcript_id "MSTRG.57494.86"; exon_number "4";
chr14	StringTie	exon	52711101	52711123	1000	+	.	gene_id "MSTRG.57494"; transcript_id "MSTRG.57494.86"; exon_number "5";
chr14	StringTie	exon	52718079	52718142	1000	+	.	gene_id "MSTRG.57494"; transcript_id "MSTRG.57494.86"; exon_number "6";
chr14	StringTie	exon	52718229	52718352	1000	+	.	gene_id "MSTRG.57494"; transcript_id "MSTRG.57494.86"; exon_number "7";
chr14	StringTie	exon	52718977	52719038	1000	+	.	gene_id "MSTRG.57494"; transcript_id "MSTRG.57494.86"; exon_number "8";
chr14	StringTie	exon	52720861	52720981	1000	+	.	gene_id "MSTRG.57494"; transcript_id "MSTRG.57494.86"; exon_number "9";
chr14	StringTie	exon	52721110	52721190	1000	+	.	gene_id "MSTRG.57494"; transcript_id "MSTRG.57494.86"; exon_number "10";
chr14	StringTie	exon	52723965	52724036	1000	+	.	gene_id "MSTRG.57494"; transcript_id "MSTRG.57494.86"; exon_number "11";
chr14	StringTie	exon	52727499	52728451	1000	+	.	gene_id "MSTRG.57494"; transcript_id "MSTRG.57494.86"; exon_number "12";
chr14	StringTie	transcript	52707178	52728696	1000	+	.	gene_id "MSTRG.57494"; transcript_id "MSTRG.57494.87";
chr14	StringTie	exon	52707178	52707304	1000	+	.	gene_id "MSTRG.57494"; transcript_id "MSTRG.57494.87"; exon_number "1";
chr14	StringTie	exon	52708309	52708388	1000	+	.	gene_id "MSTRG.57494"; transcript_id "MSTRG.57494.87"; exon_number "2";
chr14	StringTie	exon	52708483	52708706	1000	+	.	gene_id "MSTRG.57494"; transcript_id "MSTRG.57494.87"; exon_number "3";
chr14	StringTie	exon	52711101	52711168	1000	+	.	gene_id "MSTRG.57494"; transcript_id "MSTRG.57494.87"; exon_number "4";
chr14	StringTie	exon	52711410	52711524	1000	+	.	gene_id "MSTRG.57494"; transcript_id "MSTRG.57494.87"; exon_number "5";
chr14	StringTie	exon	52713881	52713968	1000	+	.	gene_id "MSTRG.57494"; transcript_id "MSTRG.57494.87"; exon_number "6";
chr14	StringTie	exon	52718081	52718142	1000	+	.	gene_id "MSTRG.57494"; transcript_id "MSTRG.57494.87"; exon_number "7";
chr14	StringTie	exon	52718229	52718352	1000	+	.	gene_id "MSTRG.57494"; transcript_id "MSTRG.57494.87"; exon_number "8";
chr14	StringTie	exon	52718977	52719038	1000	+	.	gene_id "MSTRG.57494"; transcript_id "MSTRG.57494.87"; exon_number "9";
chr14	StringTie	exon	52720861	52720981	1000	+	.	gene_id "MSTRG.57494"; transcript_id "MSTRG.57494.87"; exon_number "10";
chr14	StringTie	exon	52721110	52721190	1000	+	.	gene_id "MSTRG.57494"; transcript_id "MSTRG.57494.87"; exon_number "11";
chr14	StringTie	exon	52723805	52723874	1000	+	.	gene_id "MSTRG.57494"; transcript_id "MSTRG.57494.87"; exon_number "12";
chr14	StringTie	exon	52723965	52724036	1000	+	.	gene_id "MSTRG.57494"; transcript_id "MSTRG.57494.87"; exon_number "13";
chr14	StringTie	exon	52727499	52728696	1000	+	.	gene_id "MSTRG.57494"; transcript_id "MSTRG.57494.87"; exon_number "14";
chr14	StringTie	transcript	52707038	52728675	1000	+	.	gene_id "MSTRG.57494"; transcript_id "MSTRG.57494.9";
chr14	StringTie	exon	52707038	52707529	1000	+	.	gene_id "MSTRG.57494"; transcript_id "MSTRG.57494.9"; exon_number "1";
chr14	StringTie	exon	52708309	52708388	1000	+	.	gene_id "MSTRG.57494"; transcript_id "MSTRG.57494.9"; exon_number "2";
chr14	StringTie	exon	52708483	52708522	1000	+	.	gene_id "MSTRG.57494"; transcript_id "MSTRG.57494.9"; exon_number "3";
chr14	StringTie	exon	52708764	52708816	1000	+	.	gene_id "MSTRG.57494"; transcript_id "MSTRG.57494.9"; exon_number "4";
chr14	StringTie	exon	52709575	52711011	1000	+	.	gene_id "MSTRG.57494"; transcript_id "MSTRG.57494.9"; exon_number "5";
chr14	StringTie	exon	52711046	52711168	1000	+	.	gene_id "MSTRG.57494"; transcript_id "MSTRG.57494.9"; exon_number "6";
chr14	StringTie	exon	52711410	52711524	1000	+	.	gene_id "MSTRG.57494"; transcript_id "MSTRG.57494.9"; exon_number "7";
chr14	StringTie	exon	52713881	52713968	1000	+	.	gene_id "MSTRG.57494"; transcript_id "MSTRG.57494.9"; exon_number "8";
chr14	StringTie	exon	52718081	52718142	1000	+	.	gene_id "MSTRG.57494"; transcript_id "MSTRG.57494.9"; exon_number "9";
chr14	StringTie	exon	52718229	52718352	1000	+	.	gene_id "MSTRG.57494"; transcript_id "MSTRG.57494.9"; exon_number "10";
chr14	StringTie	exon	52718977	52719038	1000	+	.	gene_id "MSTRG.57494"; transcript_id "MSTRG.57494.9"; exon_number "11";
chr14	StringTie	exon	52720861	52720981	1000	+	.	gene_id "MSTRG.57494"; transcript_id "MSTRG.57494.9"; exon_number "12";
chr14	StringTie	exon	52721110	52721190	1000	+	.	gene_id "MSTRG.57494"; transcript_id "MSTRG.57494.9"; exon_number "13";
chr14	StringTie	exon	52723965	52724036	1000	+	.	gene_id "MSTRG.57494"; transcript_id "MSTRG.57494.9"; exon_number "14";
chr14	StringTie	exon	52727499	52728675	1000	+	.	gene_id "MSTRG.57494"; transcript_id "MSTRG.57494.9"; exon_number "15";
chr14	StringTie	transcript	52707179	52728004	1000	+	.	gene_id "MSTRG.57494"; transcript_id "MSTRG.57494.90";
chr14	StringTie	exon	52707179	52707304	1000	+	.	gene_id "MSTRG.57494"; transcript_id "MSTRG.57494.90"; exon_number "1";
chr14	StringTie	exon	52708309	52708388	1000	+	.	gene_id "MSTRG.57494"; transcript_id "MSTRG.57494.90"; exon_number "2";
chr14	StringTie	exon	52708483	52708522	1000	+	.	gene_id "MSTRG.57494"; transcript_id "MSTRG.57494.90"; exon_number "3";
chr14	StringTie	exon	52708764	52708816	1000	+	.	gene_id "MSTRG.57494"; transcript_id "MSTRG.57494.90"; exon_number "4";
chr14	StringTie	exon	52709575	52711168	1000	+	.	gene_id "MSTRG.57494"; transcript_id "MSTRG.57494.90"; exon_number "5";
chr14	StringTie	exon	52711410	52711524	1000	+	.	gene_id "MSTRG.57494"; transcript_id "MSTRG.57494.90"; exon_number "6";
chr14	StringTie	exon	52713881	52713968	1000	+	.	gene_id "MSTRG.57494"; transcript_id "MSTRG.57494.90"; exon_number "7";
chr14	StringTie	exon	52718081	52718137	1000	+	.	gene_id "MSTRG.57494"; transcript_id "MSTRG.57494.90"; exon_number "8";
chr14	StringTie	exon	52718243	52718352	1000	+	.	gene_id "MSTRG.57494"; transcript_id "MSTRG.57494.90"; exon_number "9";
chr14	StringTie	exon	52718977	52719038	1000	+	.	gene_id "MSTRG.57494"; transcript_id "MSTRG.57494.90"; exon_number "10";
chr14	StringTie	exon	52720861	52720981	1000	+	.	gene_id "MSTRG.57494"; transcript_id "MSTRG.57494.90"; exon_number "11";
chr14	StringTie	exon	52721110	52721190	1000	+	.	gene_id "MSTRG.57494"; transcript_id "MSTRG.57494.90"; exon_number "12";
chr14	StringTie	exon	52723965	52724036	1000	+	.	gene_id "MSTRG.57494"; transcript_id "MSTRG.57494.90"; exon_number "13";
chr14	StringTie	exon	52727499	52728004	1000	+	.	gene_id "MSTRG.57494"; transcript_id "MSTRG.57494.90"; exon_number "14";
chr14	StringTie	transcript	52707180	52728450	1000	+	.	gene_id "MSTRG.57494"; transcript_id "MSTRG.57494.91";
chr14	StringTie	exon	52707180	52707529	1000	+	.	gene_id "MSTRG.57494"; transcript_id "MSTRG.57494.91"; exon_number "1";
chr14	StringTie	exon	52708309	52708388	1000	+	.	gene_id "MSTRG.57494"; transcript_id "MSTRG.57494.91"; exon_number "2";
chr14	StringTie	exon	52708483	52708522	1000	+	.	gene_id "MSTRG.57494"; transcript_id "MSTRG.57494.91"; exon_number "3";
chr14	StringTie	exon	52708764	52708816	1000	+	.	gene_id "MSTRG.57494"; transcript_id "MSTRG.57494.91"; exon_number "4";
chr14	StringTie	exon	52709575	52711168	1000	+	.	gene_id "MSTRG.57494"; transcript_id "MSTRG.57494.91"; exon_number "5";
chr14	StringTie	exon	52711410	52711524	1000	+	.	gene_id "MSTRG.57494"; transcript_id "MSTRG.57494.91"; exon_number "6";
chr14	StringTie	exon	52713881	52713968	1000	+	.	gene_id "MSTRG.57494"; transcript_id "MSTRG.57494.91"; exon_number "7";
chr14	StringTie	exon	52718081	52718142	1000	+	.	gene_id "MSTRG.57494"; transcript_id "MSTRG.57494.91"; exon_number "8";
chr14	StringTie	exon	52718229	52718352	1000	+	.	gene_id "MSTRG.57494"; transcript_id "MSTRG.57494.91"; exon_number "9";
chr14	StringTie	exon	52718977	52719038	1000	+	.	gene_id "MSTRG.57494"; transcript_id "MSTRG.57494.91"; exon_number "10";
chr14	StringTie	exon	52720861	52720981	1000	+	.	gene_id "MSTRG.57494"; transcript_id "MSTRG.57494.91"; exon_number "11";
chr14	StringTie	exon	52721110	52721190	1000	+	.	gene_id "MSTRG.57494"; transcript_id "MSTRG.57494.91"; exon_number "12";
chr14	StringTie	exon	52723974	52724036	1000	+	.	gene_id "MSTRG.57494"; transcript_id "MSTRG.57494.91"; exon_number "13";
chr14	StringTie	exon	52727499	52728450	1000	+	.	gene_id "MSTRG.57494"; transcript_id "MSTRG.57494.91"; exon_number "14";
chr14	StringTie	transcript	52707180	52728513	1000	+	.	gene_id "MSTRG.57494"; transcript_id "MSTRG.57494.92";
chr14	StringTie	exon	52707180	52707304	1000	+	.	gene_id "MSTRG.57494"; transcript_id "MSTRG.57494.92"; exon_number "1";
chr14	StringTie	exon	52708309	52708388	1000	+	.	gene_id "MSTRG.57494"; transcript_id "MSTRG.57494.92"; exon_number "2";
chr14	StringTie	exon	52708483	52708522	1000	+	.	gene_id "MSTRG.57494"; transcript_id "MSTRG.57494.92"; exon_number "3";
chr14	StringTie	exon	52708764	52708816	1000	+	.	gene_id "MSTRG.57494"; transcript_id "MSTRG.57494.92"; exon_number "4";
chr14	StringTie	exon	52709575	52709681	1000	+	.	gene_id "MSTRG.57494"; transcript_id "MSTRG.57494.92"; exon_number "5";
chr14	StringTie	exon	52711101	52711168	1000	+	.	gene_id "MSTRG.57494"; transcript_id "MSTRG.57494.92"; exon_number "6";
chr14	StringTie	exon	52711410	52711524	1000	+	.	gene_id "MSTRG.57494"; transcript_id "MSTRG.57494.92"; exon_number "7";
chr14	StringTie	exon	52713881	52713968	1000	+	.	gene_id "MSTRG.57494"; transcript_id "MSTRG.57494.92"; exon_number "8";
chr14	StringTie	exon	52718081	52718142	1000	+	.	gene_id "MSTRG.57494"; transcript_id "MSTRG.57494.92"; exon_number "9";
chr14	StringTie	exon	52718229	52718352	1000	+	.	gene_id "MSTRG.57494"; transcript_id "MSTRG.57494.92"; exon_number "10";
chr14	StringTie	exon	52718977	52719038	1000	+	.	gene_id "MSTRG.57494"; transcript_id "MSTRG.57494.92"; exon_number "11";
chr14	StringTie	exon	52720861	52720981	1000	+	.	gene_id "MSTRG.57494"; transcript_id "MSTRG.57494.92"; exon_number "12";
chr14	StringTie	exon	52721110	52721190	1000	+	.	gene_id "MSTRG.57494"; transcript_id "MSTRG.57494.92"; exon_number "13";
chr14	StringTie	exon	52723805	52723873	1000	+	.	gene_id "MSTRG.57494"; transcript_id "MSTRG.57494.92"; exon_number "14";
chr14	StringTie	exon	52723965	52724036	1000	+	.	gene_id "MSTRG.57494"; transcript_id "MSTRG.57494.92"; exon_number "15";
chr14	StringTie	exon	52727499	52728513	1000	+	.	gene_id "MSTRG.57494"; transcript_id "MSTRG.57494.92"; exon_number "16";
chr14	StringTie	transcript	52707181	52728007	1000	+	.	gene_id "MSTRG.57494"; transcript_id "MSTRG.57494.93";
chr14	StringTie	exon	52707181	52707304	1000	+	.	gene_id "MSTRG.57494"; transcript_id "MSTRG.57494.93"; exon_number "1";
chr14	StringTie	exon	52708309	52708388	1000	+	.	gene_id "MSTRG.57494"; transcript_id "MSTRG.57494.93"; exon_number "2";
chr14	StringTie	exon	52708483	52708522	1000	+	.	gene_id "MSTRG.57494"; transcript_id "MSTRG.57494.93"; exon_number "3";
chr14	StringTie	exon	52708764	52708816	1000	+	.	gene_id "MSTRG.57494"; transcript_id "MSTRG.57494.93"; exon_number "4";
chr14	StringTie	exon	52711101	52711168	1000	+	.	gene_id "MSTRG.57494"; transcript_id "MSTRG.57494.93"; exon_number "5";
chr14	StringTie	exon	52711410	52711524	1000	+	.	gene_id "MSTRG.57494"; transcript_id "MSTRG.57494.93"; exon_number "6";
chr14	StringTie	exon	52713881	52713968	1000	+	.	gene_id "MSTRG.57494"; transcript_id "MSTRG.57494.93"; exon_number "7";
chr14	StringTie	exon	52718081	52718142	1000	+	.	gene_id "MSTRG.57494"; transcript_id "MSTRG.57494.93"; exon_number "8";
chr14	StringTie	exon	52718229	52718352	1000	+	.	gene_id "MSTRG.57494"; transcript_id "MSTRG.57494.93"; exon_number "9";
chr14	StringTie	exon	52718977	52719038	1000	+	.	gene_id "MSTRG.57494"; transcript_id "MSTRG.57494.93"; exon_number "10";
chr14	StringTie	exon	52723965	52724036	1000	+	.	gene_id "MSTRG.57494"; transcript_id "MSTRG.57494.93"; exon_number "11";
chr14	StringTie	exon	52727499	52728007	1000	+	.	gene_id "MSTRG.57494"; transcript_id "MSTRG.57494.93"; exon_number "12";
chr14	StringTie	transcript	52707181	52728061	1000	+	.	gene_id "MSTRG.57494"; transcript_id "MSTRG.57494.94";
chr14	StringTie	exon	52707181	52707304	1000	+	.	gene_id "MSTRG.57494"; transcript_id "MSTRG.57494.94"; exon_number "1";
chr14	StringTie	exon	52708309	52708388	1000	+	.	gene_id "MSTRG.57494"; transcript_id "MSTRG.57494.94"; exon_number "2";
chr14	StringTie	exon	52708483	52708522	1000	+	.	gene_id "MSTRG.57494"; transcript_id "MSTRG.57494.94"; exon_number "3";
chr14	StringTie	exon	52708764	52708816	1000	+	.	gene_id "MSTRG.57494"; transcript_id "MSTRG.57494.94"; exon_number "4";
chr14	StringTie	exon	52709575	52711011	1000	+	.	gene_id "MSTRG.57494"; transcript_id "MSTRG.57494.94"; exon_number "5";
chr14	StringTie	exon	52711046	52711168	1000	+	.	gene_id "MSTRG.57494"; transcript_id "MSTRG.57494.94"; exon_number "6";
chr14	StringTie	exon	52711410	52711524	1000	+	.	gene_id "MSTRG.57494"; transcript_id "MSTRG.57494.94"; exon_number "7";
chr14	StringTie	exon	52713881	52713968	1000	+	.	gene_id "MSTRG.57494"; transcript_id "MSTRG.57494.94"; exon_number "8";
chr14	StringTie	exon	52718081	52718142	1000	+	.	gene_id "MSTRG.57494"; transcript_id "MSTRG.57494.94"; exon_number "9";
chr14	StringTie	exon	52718229	52718352	1000	+	.	gene_id "MSTRG.57494"; transcript_id "MSTRG.57494.94"; exon_number "10";
chr14	StringTie	exon	52718977	52719038	1000	+	.	gene_id "MSTRG.57494"; transcript_id "MSTRG.57494.94"; exon_number "11";
chr14	StringTie	exon	52720861	52720981	1000	+	.	gene_id "MSTRG.57494"; transcript_id "MSTRG.57494.94"; exon_number "12";
chr14	StringTie	exon	52721110	52721190	1000	+	.	gene_id "MSTRG.57494"; transcript_id "MSTRG.57494.94"; exon_number "13";
chr14	StringTie	exon	52723965	52724036	1000	+	.	gene_id "MSTRG.57494"; transcript_id "MSTRG.57494.94"; exon_number "14";
chr14	StringTie	exon	52727473	52728061	1000	+	.	gene_id "MSTRG.57494"; transcript_id "MSTRG.57494.94"; exon_number "15";
chr14	StringTie	transcript	52707181	52728064	1000	+	.	gene_id "MSTRG.57494"; transcript_id "MSTRG.57494.95";
chr14	StringTie	exon	52707181	52707304	1000	+	.	gene_id "MSTRG.57494"; transcript_id "MSTRG.57494.95"; exon_number "1";
chr14	StringTie	exon	52708309	52708388	1000	+	.	gene_id "MSTRG.57494"; transcript_id "MSTRG.57494.95"; exon_number "2";
chr14	StringTie	exon	52708483	52708522	1000	+	.	gene_id "MSTRG.57494"; transcript_id "MSTRG.57494.95"; exon_number "3";
chr14	StringTie	exon	52708764	52708816	1000	+	.	gene_id "MSTRG.57494"; transcript_id "MSTRG.57494.95"; exon_number "4";
chr14	StringTie	exon	52709575	52709680	1000	+	.	gene_id "MSTRG.57494"; transcript_id "MSTRG.57494.95"; exon_number "5";
chr14	StringTie	exon	52711099	52711168	1000	+	.	gene_id "MSTRG.57494"; transcript_id "MSTRG.57494.95"; exon_number "6";
chr14	StringTie	exon	52711410	52711524	1000	+	.	gene_id "MSTRG.57494"; transcript_id "MSTRG.57494.95"; exon_number "7";
chr14	StringTie	exon	52713881	52713968	1000	+	.	gene_id "MSTRG.57494"; transcript_id "MSTRG.57494.95"; exon_number "8";
chr14	StringTie	exon	52718081	52718142	1000	+	.	gene_id "MSTRG.57494"; transcript_id "MSTRG.57494.95"; exon_number "9";
chr14	StringTie	exon	52718229	52718352	1000	+	.	gene_id "MSTRG.57494"; transcript_id "MSTRG.57494.95"; exon_number "10";
chr14	StringTie	exon	52718977	52719038	1000	+	.	gene_id "MSTRG.57494"; transcript_id "MSTRG.57494.95"; exon_number "11";
chr14	StringTie	exon	52720861	52720981	1000	+	.	gene_id "MSTRG.57494"; transcript_id "MSTRG.57494.95"; exon_number "12";
chr14	StringTie	exon	52721110	52721190	1000	+	.	gene_id "MSTRG.57494"; transcript_id "MSTRG.57494.95"; exon_number "13";
chr14	StringTie	exon	52723805	52723874	1000	+	.	gene_id "MSTRG.57494"; transcript_id "MSTRG.57494.95"; exon_number "14";
chr14	StringTie	exon	52723965	52724036	1000	+	.	gene_id "MSTRG.57494"; transcript_id "MSTRG.57494.95"; exon_number "15";
chr14	StringTie	exon	52727499	52728064	1000	+	.	gene_id "MSTRG.57494"; transcript_id "MSTRG.57494.95"; exon_number "16";
chr14	StringTie	transcript	52707182	52728544	1000	+	.	gene_id "MSTRG.57494"; transcript_id "MSTRG.57494.96";
chr14	StringTie	exon	52707182	52707529	1000	+	.	gene_id "MSTRG.57494"; transcript_id "MSTRG.57494.96"; exon_number "1";
chr14	StringTie	exon	52708309	52708388	1000	+	.	gene_id "MSTRG.57494"; transcript_id "MSTRG.57494.96"; exon_number "2";
chr14	StringTie	exon	52708483	52708522	1000	+	.	gene_id "MSTRG.57494"; transcript_id "MSTRG.57494.96"; exon_number "3";
chr14	StringTie	exon	52708764	52708816	1000	+	.	gene_id "MSTRG.57494"; transcript_id "MSTRG.57494.96"; exon_number "4";
chr14	StringTie	exon	52709575	52711011	1000	+	.	gene_id "MSTRG.57494"; transcript_id "MSTRG.57494.96"; exon_number "5";
chr14	StringTie	exon	52711046	52711168	1000	+	.	gene_id "MSTRG.57494"; transcript_id "MSTRG.57494.96"; exon_number "6";
chr14	StringTie	exon	52711410	52711524	1000	+	.	gene_id "MSTRG.57494"; transcript_id "MSTRG.57494.96"; exon_number "7";
chr14	StringTie	exon	52713881	52713968	1000	+	.	gene_id "MSTRG.57494"; transcript_id "MSTRG.57494.96"; exon_number "8";
chr14	StringTie	exon	52718081	52718142	1000	+	.	gene_id "MSTRG.57494"; transcript_id "MSTRG.57494.96"; exon_number "9";
chr14	StringTie	exon	52718977	52719038	1000	+	.	gene_id "MSTRG.57494"; transcript_id "MSTRG.57494.96"; exon_number "10";
chr14	StringTie	exon	52720861	52720981	1000	+	.	gene_id "MSTRG.57494"; transcript_id "MSTRG.57494.96"; exon_number "11";
chr14	StringTie	exon	52721110	52724036	1000	+	.	gene_id "MSTRG.57494"; transcript_id "MSTRG.57494.96"; exon_number "12";
chr14	StringTie	exon	52727499	52728544	1000	+	.	gene_id "MSTRG.57494"; transcript_id "MSTRG.57494.96"; exon_number "13";
chr14	StringTie	transcript	52707184	52728051	1000	+	.	gene_id "MSTRG.57494"; transcript_id "MSTRG.57494.97";
chr14	StringTie	exon	52707184	52707304	1000	+	.	gene_id "MSTRG.57494"; transcript_id "MSTRG.57494.97"; exon_number "1";
chr14	StringTie	exon	52708483	52708522	1000	+	.	gene_id "MSTRG.57494"; transcript_id "MSTRG.57494.97"; exon_number "2";
chr14	StringTie	exon	52708764	52708816	1000	+	.	gene_id "MSTRG.57494"; transcript_id "MSTRG.57494.97"; exon_number "3";
chr14	StringTie	exon	52711101	52711168	1000	+	.	gene_id "MSTRG.57494"; transcript_id "MSTRG.57494.97"; exon_number "4";
chr14	StringTie	exon	52711410	52711524	1000	+	.	gene_id "MSTRG.57494"; transcript_id "MSTRG.57494.97"; exon_number "5";
chr14	StringTie	exon	52713881	52713968	1000	+	.	gene_id "MSTRG.57494"; transcript_id "MSTRG.57494.97"; exon_number "6";
chr14	StringTie	exon	52718081	52719038	1000	+	.	gene_id "MSTRG.57494"; transcript_id "MSTRG.57494.97"; exon_number "7";
chr14	StringTie	exon	52720861	52720981	1000	+	.	gene_id "MSTRG.57494"; transcript_id "MSTRG.57494.97"; exon_number "8";
chr14	StringTie	exon	52721110	52721190	1000	+	.	gene_id "MSTRG.57494"; transcript_id "MSTRG.57494.97"; exon_number "9";
chr14	StringTie	exon	52723805	52723874	1000	+	.	gene_id "MSTRG.57494"; transcript_id "MSTRG.57494.97"; exon_number "10";
chr14	StringTie	exon	52723965	52724020	1000	+	.	gene_id "MSTRG.57494"; transcript_id "MSTRG.57494.97"; exon_number "11";
chr14	StringTie	exon	52727499	52728051	1000	+	.	gene_id "MSTRG.57494"; transcript_id "MSTRG.57494.97"; exon_number "12";
chr14	StringTie	transcript	52707184	52728590	1000	+	.	gene_id "MSTRG.57494"; transcript_id "MSTRG.57494.98";
chr14	StringTie	exon	52707184	52707529	1000	+	.	gene_id "MSTRG.57494"; transcript_id "MSTRG.57494.98"; exon_number "1";
chr14	StringTie	exon	52708309	52708388	1000	+	.	gene_id "MSTRG.57494"; transcript_id "MSTRG.57494.98"; exon_number "2";
chr14	StringTie	exon	52708483	52708522	1000	+	.	gene_id "MSTRG.57494"; transcript_id "MSTRG.57494.98"; exon_number "3";
chr14	StringTie	exon	52708764	52708816	1000	+	.	gene_id "MSTRG.57494"; transcript_id "MSTRG.57494.98"; exon_number "4";
chr14	StringTie	exon	52709575	52711168	1000	+	.	gene_id "MSTRG.57494"; transcript_id "MSTRG.57494.98"; exon_number "5";
chr14	StringTie	exon	52711410	52711524	1000	+	.	gene_id "MSTRG.57494"; transcript_id "MSTRG.57494.98"; exon_number "6";
chr14	StringTie	exon	52713881	52713968	1000	+	.	gene_id "MSTRG.57494"; transcript_id "MSTRG.57494.98"; exon_number "7";
chr14	StringTie	exon	52718081	52718142	1000	+	.	gene_id "MSTRG.57494"; transcript_id "MSTRG.57494.98"; exon_number "8";
chr14	StringTie	exon	52718229	52718352	1000	+	.	gene_id "MSTRG.57494"; transcript_id "MSTRG.57494.98"; exon_number "9";
chr14	StringTie	exon	52718977	52719038	1000	+	.	gene_id "MSTRG.57494"; transcript_id "MSTRG.57494.98"; exon_number "10";
chr14	StringTie	exon	52720899	52720981	1000	+	.	gene_id "MSTRG.57494"; transcript_id "MSTRG.57494.98"; exon_number "11";
chr14	StringTie	exon	52721110	52721190	1000	+	.	gene_id "MSTRG.57494"; transcript_id "MSTRG.57494.98"; exon_number "12";
chr14	StringTie	exon	52723965	52724036	1000	+	.	gene_id "MSTRG.57494"; transcript_id "MSTRG.57494.98"; exon_number "13";
chr14	StringTie	exon	52727499	52728590	1000	+	.	gene_id "MSTRG.57494"; transcript_id "MSTRG.57494.98"; exon_number "14";
chr14	StringTie	transcript	52746487	52756550	1000	-	.	gene_id "MSTRG.57495"; transcript_id "MSTRG.57495.1";
chr14	StringTie	exon	52746487	52749292	1000	-	.	gene_id "MSTRG.57495"; transcript_id "MSTRG.57495.1"; exon_number "1";
chr14	StringTie	exon	52755765	52756550	1000	-	.	gene_id "MSTRG.57495"; transcript_id "MSTRG.57495.1"; exon_number "2";
chr14	StringTie	transcript	52775194	52791601	1000	-	.	gene_id "MSTRG.57496"; transcript_id "ENST00000216410"; gene_name "GNPNAT1"; ref_gene_id "ENSG00000100522";
chr14	StringTie	exon	52775194	52778458	1000	-	.	gene_id "MSTRG.57496"; transcript_id "ENST00000216410"; exon_number "1"; gene_name "GNPNAT1"; ref_gene_id "ENSG00000100522";
chr14	StringTie	exon	52780679	52780740	1000	-	.	gene_id "MSTRG.57496"; transcript_id "ENST00000216410"; exon_number "2"; gene_name "GNPNAT1"; ref_gene_id "ENSG00000100522";
chr14	StringTie	exon	52781784	52781911	1000	-	.	gene_id "MSTRG.57496"; transcript_id "ENST00000216410"; exon_number "3"; gene_name "GNPNAT1"; ref_gene_id "ENSG00000100522";
chr14	StringTie	exon	52783423	52783485	1000	-	.	gene_id "MSTRG.57496"; transcript_id "ENST00000216410"; exon_number "4"; gene_name "GNPNAT1"; ref_gene_id "ENSG00000100522";
chr14	StringTie	exon	52784497	52784664	1000	-	.	gene_id "MSTRG.57496"; transcript_id "ENST00000216410"; exon_number "5"; gene_name "GNPNAT1"; ref_gene_id "ENSG00000100522";
chr14	StringTie	exon	52791428	52791601	1000	-	.	gene_id "MSTRG.57496"; transcript_id "ENST00000216410"; exon_number "6"; gene_name "GNPNAT1"; ref_gene_id "ENSG00000100522";
chr14	StringTie	transcript	52781741	52783485	1000	-	.	gene_id "MSTRG.57496"; transcript_id "ENST00000553987"; gene_name "GNPNAT1"; ref_gene_id "ENSG00000100522";
chr14	StringTie	exon	52781741	52781911	1000	-	.	gene_id "MSTRG.57496"; transcript_id "ENST00000553987"; exon_number "1"; gene_name "GNPNAT1"; ref_gene_id "ENSG00000100522";
chr14	StringTie	exon	52783423	52783485	1000	-	.	gene_id "MSTRG.57496"; transcript_id "ENST00000553987"; exon_number "2"; gene_name "GNPNAT1"; ref_gene_id "ENSG00000100522";
chr14	StringTie	transcript	52776557	52791510	1000	-	.	gene_id "MSTRG.57496"; transcript_id "ENST00000554230"; gene_name "GNPNAT1"; ref_gene_id "ENSG00000100522";
chr14	StringTie	exon	52776557	52778458	1000	-	.	gene_id "MSTRG.57496"; transcript_id "ENST00000554230"; exon_number "1"; gene_name "GNPNAT1"; ref_gene_id "ENSG00000100522";
chr14	StringTie	exon	52780679	52780740	1000	-	.	gene_id "MSTRG.57496"; transcript_id "ENST00000554230"; exon_number "2"; gene_name "GNPNAT1"; ref_gene_id "ENSG00000100522";
chr14	StringTie	exon	52781784	52781911	1000	-	.	gene_id "MSTRG.57496"; transcript_id "ENST00000554230"; exon_number "3"; gene_name "GNPNAT1"; ref_gene_id "ENSG00000100522";
chr14	StringTie	exon	52783423	52783485	1000	-	.	gene_id "MSTRG.57496"; transcript_id "ENST00000554230"; exon_number "4"; gene_name "GNPNAT1"; ref_gene_id "ENSG00000100522";
chr14	StringTie	exon	52791428	52791510	1000	-	.	gene_id "MSTRG.57496"; transcript_id "ENST00000554230"; exon_number "5"; gene_name "GNPNAT1"; ref_gene_id "ENSG00000100522";
chr14	StringTie	transcript	52775864	52777081	1000	-	.	gene_id "MSTRG.57496"; transcript_id "ENST00000554421"; gene_name "GNPNAT1"; ref_gene_id "ENSG00000100522";
chr14	StringTie	exon	52775864	52776046	1000	-	.	gene_id "MSTRG.57496"; transcript_id "ENST00000554421"; exon_number "1"; gene_name "GNPNAT1"; ref_gene_id "ENSG00000100522";
chr14	StringTie	exon	52776849	52777081	1000	-	.	gene_id "MSTRG.57496"; transcript_id "ENST00000554421"; exon_number "2"; gene_name "GNPNAT1"; ref_gene_id "ENSG00000100522";
chr14	StringTie	transcript	52778375	52791668	1000	-	.	gene_id "MSTRG.57496"; transcript_id "ENST00000557604"; gene_name "GNPNAT1"; ref_gene_id "ENSG00000100522";
chr14	StringTie	exon	52778375	52778458	1000	-	.	gene_id "MSTRG.57496"; transcript_id "ENST00000557604"; exon_number "1"; gene_name "GNPNAT1"; ref_gene_id "ENSG00000100522";
chr14	StringTie	exon	52780679	52780740	1000	-	.	gene_id "MSTRG.57496"; transcript_id "ENST00000557604"; exon_number "2"; gene_name "GNPNAT1"; ref_gene_id "ENSG00000100522";
chr14	StringTie	exon	52781784	52781911	1000	-	.	gene_id "MSTRG.57496"; transcript_id "ENST00000557604"; exon_number "3"; gene_name "GNPNAT1"; ref_gene_id "ENSG00000100522";
chr14	StringTie	exon	52783423	52783485	1000	-	.	gene_id "MSTRG.57496"; transcript_id "ENST00000557604"; exon_number "4"; gene_name "GNPNAT1"; ref_gene_id "ENSG00000100522";
chr14	StringTie	exon	52784497	52784664	1000	-	.	gene_id "MSTRG.57496"; transcript_id "ENST00000557604"; exon_number "5"; gene_name "GNPNAT1"; ref_gene_id "ENSG00000100522";
chr14	StringTie	exon	52787833	52787871	1000	-	.	gene_id "MSTRG.57496"; transcript_id "ENST00000557604"; exon_number "6"; gene_name "GNPNAT1"; ref_gene_id "ENSG00000100522";
chr14	StringTie	exon	52791428	52791668	1000	-	.	gene_id "MSTRG.57496"; transcript_id "ENST00000557604"; exon_number "7"; gene_name "GNPNAT1"; ref_gene_id "ENSG00000100522";
chr14	StringTie	transcript	52775000	52792211	1000	-	.	gene_id "MSTRG.57496"; transcript_id "MSTRG.57496.1";
chr14	StringTie	exon	52775000	52778458	1000	-	.	gene_id "MSTRG.57496"; transcript_id "MSTRG.57496.1"; exon_number "1";
chr14	StringTie	exon	52778758	52778849	1000	-	.	gene_id "MSTRG.57496"; transcript_id "MSTRG.57496.1"; exon_number "2";
chr14	StringTie	exon	52780679	52780740	1000	-	.	gene_id "MSTRG.57496"; transcript_id "MSTRG.57496.1"; exon_number "3";
chr14	StringTie	exon	52781784	52781911	1000	-	.	gene_id "MSTRG.57496"; transcript_id "MSTRG.57496.1"; exon_number "4";
chr14	StringTie	exon	52783423	52783485	1000	-	.	gene_id "MSTRG.57496"; transcript_id "MSTRG.57496.1"; exon_number "5";
chr14	StringTie	exon	52784497	52784664	1000	-	.	gene_id "MSTRG.57496"; transcript_id "MSTRG.57496.1"; exon_number "6";
chr14	StringTie	exon	52791428	52792211	1000	-	.	gene_id "MSTRG.57496"; transcript_id "MSTRG.57496.1"; exon_number "7";
chr14	StringTie	transcript	52775130	52790869	1000	-	.	gene_id "MSTRG.57496"; transcript_id "MSTRG.57496.10";
chr14	StringTie	exon	52775130	52778458	1000	-	.	gene_id "MSTRG.57496"; transcript_id "MSTRG.57496.10"; exon_number "1";
chr14	StringTie	exon	52778758	52778849	1000	-	.	gene_id "MSTRG.57496"; transcript_id "MSTRG.57496.10"; exon_number "2";
chr14	StringTie	exon	52780679	52780740	1000	-	.	gene_id "MSTRG.57496"; transcript_id "MSTRG.57496.10"; exon_number "3";
chr14	StringTie	exon	52781784	52781911	1000	-	.	gene_id "MSTRG.57496"; transcript_id "MSTRG.57496.10"; exon_number "4";
chr14	StringTie	exon	52783423	52783485	1000	-	.	gene_id "MSTRG.57496"; transcript_id "MSTRG.57496.10"; exon_number "5";
chr14	StringTie	exon	52784497	52784664	1000	-	.	gene_id "MSTRG.57496"; transcript_id "MSTRG.57496.10"; exon_number "6";
chr14	StringTie	exon	52787833	52787871	1000	-	.	gene_id "MSTRG.57496"; transcript_id "MSTRG.57496.10"; exon_number "7";
chr14	StringTie	exon	52790839	52790869	1000	-	.	gene_id "MSTRG.57496"; transcript_id "MSTRG.57496.10"; exon_number "8";
chr14	StringTie	transcript	52775138	52791635	1000	-	.	gene_id "MSTRG.57496"; transcript_id "MSTRG.57496.11";
chr14	StringTie	exon	52775138	52778458	1000	-	.	gene_id "MSTRG.57496"; transcript_id "MSTRG.57496.11"; exon_number "1";
chr14	StringTie	exon	52780660	52781911	1000	-	.	gene_id "MSTRG.57496"; transcript_id "MSTRG.57496.11"; exon_number "2";
chr14	StringTie	exon	52783423	52783485	1000	-	.	gene_id "MSTRG.57496"; transcript_id "MSTRG.57496.11"; exon_number "3";
chr14	StringTie	exon	52784497	52784664	1000	-	.	gene_id "MSTRG.57496"; transcript_id "MSTRG.57496.11"; exon_number "4";
chr14	StringTie	exon	52791428	52791635	1000	-	.	gene_id "MSTRG.57496"; transcript_id "MSTRG.57496.11"; exon_number "5";
chr14	StringTie	transcript	52775143	52791672	1000	-	.	gene_id "MSTRG.57496"; transcript_id "MSTRG.57496.12";
chr14	StringTie	exon	52775143	52778458	1000	-	.	gene_id "MSTRG.57496"; transcript_id "MSTRG.57496.12"; exon_number "1";
chr14	StringTie	exon	52778758	52778849	1000	-	.	gene_id "MSTRG.57496"; transcript_id "MSTRG.57496.12"; exon_number "2";
chr14	StringTie	exon	52780679	52780740	1000	-	.	gene_id "MSTRG.57496"; transcript_id "MSTRG.57496.12"; exon_number "3";
chr14	StringTie	exon	52781784	52781911	1000	-	.	gene_id "MSTRG.57496"; transcript_id "MSTRG.57496.12"; exon_number "4";
chr14	StringTie	exon	52783423	52783485	1000	-	.	gene_id "MSTRG.57496"; transcript_id "MSTRG.57496.12"; exon_number "5";
chr14	StringTie	exon	52784497	52784664	1000	-	.	gene_id "MSTRG.57496"; transcript_id "MSTRG.57496.12"; exon_number "6";
chr14	StringTie	exon	52787833	52787871	1000	-	.	gene_id "MSTRG.57496"; transcript_id "MSTRG.57496.12"; exon_number "7";
chr14	StringTie	exon	52791428	52791672	1000	-	.	gene_id "MSTRG.57496"; transcript_id "MSTRG.57496.12"; exon_number "8";
chr14	StringTie	transcript	52775156	52791667	1000	-	.	gene_id "MSTRG.57496"; transcript_id "MSTRG.57496.13";
chr14	StringTie	exon	52775156	52778458	1000	-	.	gene_id "MSTRG.57496"; transcript_id "MSTRG.57496.13"; exon_number "1";
chr14	StringTie	exon	52780679	52780740	1000	-	.	gene_id "MSTRG.57496"; transcript_id "MSTRG.57496.13"; exon_number "2";
chr14	StringTie	exon	52781784	52781910	1000	-	.	gene_id "MSTRG.57496"; transcript_id "MSTRG.57496.13"; exon_number "3";
chr14	StringTie	exon	52782468	52782668	1000	-	.	gene_id "MSTRG.57496"; transcript_id "MSTRG.57496.13"; exon_number "4";
chr14	StringTie	exon	52783423	52783485	1000	-	.	gene_id "MSTRG.57496"; transcript_id "MSTRG.57496.13"; exon_number "5";
chr14	StringTie	exon	52784497	52784664	1000	-	.	gene_id "MSTRG.57496"; transcript_id "MSTRG.57496.13"; exon_number "6";
chr14	StringTie	exon	52791428	52791667	1000	-	.	gene_id "MSTRG.57496"; transcript_id "MSTRG.57496.13"; exon_number "7";
chr14	StringTie	transcript	52775160	52791676	1000	-	.	gene_id "MSTRG.57496"; transcript_id "MSTRG.57496.14";
chr14	StringTie	exon	52775160	52776190	1000	-	.	gene_id "MSTRG.57496"; transcript_id "MSTRG.57496.14"; exon_number "1";
chr14	StringTie	exon	52776213	52778458	1000	-	.	gene_id "MSTRG.57496"; transcript_id "MSTRG.57496.14"; exon_number "2";
chr14	StringTie	exon	52780679	52780740	1000	-	.	gene_id "MSTRG.57496"; transcript_id "MSTRG.57496.14"; exon_number "3";
chr14	StringTie	exon	52781784	52781911	1000	-	.	gene_id "MSTRG.57496"; transcript_id "MSTRG.57496.14"; exon_number "4";
chr14	StringTie	exon	52783423	52783485	1000	-	.	gene_id "MSTRG.57496"; transcript_id "MSTRG.57496.14"; exon_number "5";
chr14	StringTie	exon	52784497	52784664	1000	-	.	gene_id "MSTRG.57496"; transcript_id "MSTRG.57496.14"; exon_number "6";
chr14	StringTie	exon	52791428	52791676	1000	-	.	gene_id "MSTRG.57496"; transcript_id "MSTRG.57496.14"; exon_number "7";
chr14	StringTie	transcript	52775162	52788199	1000	-	.	gene_id "MSTRG.57496"; transcript_id "MSTRG.57496.15";
chr14	StringTie	exon	52775162	52779008	1000	-	.	gene_id "MSTRG.57496"; transcript_id "MSTRG.57496.15"; exon_number "1";
chr14	StringTie	exon	52780679	52780740	1000	-	.	gene_id "MSTRG.57496"; transcript_id "MSTRG.57496.15"; exon_number "2";
chr14	StringTie	exon	52781784	52781911	1000	-	.	gene_id "MSTRG.57496"; transcript_id "MSTRG.57496.15"; exon_number "3";
chr14	StringTie	exon	52783423	52783485	1000	-	.	gene_id "MSTRG.57496"; transcript_id "MSTRG.57496.15"; exon_number "4";
chr14	StringTie	exon	52784497	52784664	1000	-	.	gene_id "MSTRG.57496"; transcript_id "MSTRG.57496.15"; exon_number "5";
chr14	StringTie	exon	52787833	52788199	1000	-	.	gene_id "MSTRG.57496"; transcript_id "MSTRG.57496.15"; exon_number "6";
chr14	StringTie	transcript	52775162	52791149	1000	-	.	gene_id "MSTRG.57496"; transcript_id "MSTRG.57496.16";
chr14	StringTie	exon	52775162	52778458	1000	-	.	gene_id "MSTRG.57496"; transcript_id "MSTRG.57496.16"; exon_number "1";
chr14	StringTie	exon	52778758	52778849	1000	-	.	gene_id "MSTRG.57496"; transcript_id "MSTRG.57496.16"; exon_number "2";
chr14	StringTie	exon	52780679	52780740	1000	-	.	gene_id "MSTRG.57496"; transcript_id "MSTRG.57496.16"; exon_number "3";
chr14	StringTie	exon	52781784	52781911	1000	-	.	gene_id "MSTRG.57496"; transcript_id "MSTRG.57496.16"; exon_number "4";
chr14	StringTie	exon	52783423	52783485	1000	-	.	gene_id "MSTRG.57496"; transcript_id "MSTRG.57496.16"; exon_number "5";
chr14	StringTie	exon	52784497	52784664	1000	-	.	gene_id "MSTRG.57496"; transcript_id "MSTRG.57496.16"; exon_number "6";
chr14	StringTie	exon	52790936	52791149	1000	-	.	gene_id "MSTRG.57496"; transcript_id "MSTRG.57496.16"; exon_number "7";
chr14	StringTie	transcript	52775165	52791590	1000	-	.	gene_id "MSTRG.57496"; transcript_id "MSTRG.57496.17";
chr14	StringTie	exon	52775165	52775985	1000	-	.	gene_id "MSTRG.57496"; transcript_id "MSTRG.57496.17"; exon_number "1";
chr14	StringTie	exon	52776145	52778458	1000	-	.	gene_id "MSTRG.57496"; transcript_id "MSTRG.57496.17"; exon_number "2";
chr14	StringTie	exon	52780679	52780740	1000	-	.	gene_id "MSTRG.57496"; transcript_id "MSTRG.57496.17"; exon_number "3";
chr14	StringTie	exon	52781784	52781911	1000	-	.	gene_id "MSTRG.57496"; transcript_id "MSTRG.57496.17"; exon_number "4";
chr14	StringTie	exon	52783423	52783485	1000	-	.	gene_id "MSTRG.57496"; transcript_id "MSTRG.57496.17"; exon_number "5";
chr14	StringTie	exon	52784497	52784664	1000	-	.	gene_id "MSTRG.57496"; transcript_id "MSTRG.57496.17"; exon_number "6";
chr14	StringTie	exon	52790839	52790901	1000	-	.	gene_id "MSTRG.57496"; transcript_id "MSTRG.57496.17"; exon_number "7";
chr14	StringTie	exon	52791428	52791590	1000	-	.	gene_id "MSTRG.57496"; transcript_id "MSTRG.57496.17"; exon_number "8";
chr14	StringTie	transcript	52775168	52790989	1000	-	.	gene_id "MSTRG.57496"; transcript_id "MSTRG.57496.18";
chr14	StringTie	exon	52775168	52778458	1000	-	.	gene_id "MSTRG.57496"; transcript_id "MSTRG.57496.18"; exon_number "1";
chr14	StringTie	exon	52780679	52780740	1000	-	.	gene_id "MSTRG.57496"; transcript_id "MSTRG.57496.18"; exon_number "2";
chr14	StringTie	exon	52781784	52781911	1000	-	.	gene_id "MSTRG.57496"; transcript_id "MSTRG.57496.18"; exon_number "3";
chr14	StringTie	exon	52783423	52783485	1000	-	.	gene_id "MSTRG.57496"; transcript_id "MSTRG.57496.18"; exon_number "4";
chr14	StringTie	exon	52784497	52784664	1000	-	.	gene_id "MSTRG.57496"; transcript_id "MSTRG.57496.18"; exon_number "5";
chr14	StringTie	exon	52790954	52790989	1000	-	.	gene_id "MSTRG.57496"; transcript_id "MSTRG.57496.18"; exon_number "6";
chr14	StringTie	transcript	52775168	52791686	1000	-	.	gene_id "MSTRG.57496"; transcript_id "MSTRG.57496.19";
chr14	StringTie	exon	52775168	52776803	1000	-	.	gene_id "MSTRG.57496"; transcript_id "MSTRG.57496.19"; exon_number "1";
chr14	StringTie	exon	52778147	52778458	1000	-	.	gene_id "MSTRG.57496"; transcript_id "MSTRG.57496.19"; exon_number "2";
chr14	StringTie	exon	52781784	52781911	1000	-	.	gene_id "MSTRG.57496"; transcript_id "MSTRG.57496.19"; exon_number "3";
chr14	StringTie	exon	52783423	52783485	1000	-	.	gene_id "MSTRG.57496"; transcript_id "MSTRG.57496.19"; exon_number "4";
chr14	StringTie	exon	52784497	52784664	1000	-	.	gene_id "MSTRG.57496"; transcript_id "MSTRG.57496.19"; exon_number "5";
chr14	StringTie	exon	52791428	52791686	1000	-	.	gene_id "MSTRG.57496"; transcript_id "MSTRG.57496.19"; exon_number "6";
chr14	StringTie	transcript	52775013	52791664	1000	-	.	gene_id "MSTRG.57496"; transcript_id "MSTRG.57496.2";
chr14	StringTie	exon	52775013	52779012	1000	-	.	gene_id "MSTRG.57496"; transcript_id "MSTRG.57496.2"; exon_number "1";
chr14	StringTie	exon	52780679	52780740	1000	-	.	gene_id "MSTRG.57496"; transcript_id "MSTRG.57496.2"; exon_number "2";
chr14	StringTie	exon	52781784	52781911	1000	-	.	gene_id "MSTRG.57496"; transcript_id "MSTRG.57496.2"; exon_number "3";
chr14	StringTie	exon	52783423	52783485	1000	-	.	gene_id "MSTRG.57496"; transcript_id "MSTRG.57496.2"; exon_number "4";
chr14	StringTie	exon	52784497	52784664	1000	-	.	gene_id "MSTRG.57496"; transcript_id "MSTRG.57496.2"; exon_number "5";
chr14	StringTie	exon	52787833	52787871	1000	-	.	gene_id "MSTRG.57496"; transcript_id "MSTRG.57496.2"; exon_number "6";
chr14	StringTie	exon	52791428	52791664	1000	-	.	gene_id "MSTRG.57496"; transcript_id "MSTRG.57496.2"; exon_number "7";
chr14	StringTie	transcript	52775173	52791665	1000	-	.	gene_id "MSTRG.57496"; transcript_id "MSTRG.57496.20";
chr14	StringTie	exon	52775173	52775985	1000	-	.	gene_id "MSTRG.57496"; transcript_id "MSTRG.57496.20"; exon_number "1";
chr14	StringTie	exon	52776145	52778458	1000	-	.	gene_id "MSTRG.57496"; transcript_id "MSTRG.57496.20"; exon_number "2";
chr14	StringTie	exon	52780679	52780740	1000	-	.	gene_id "MSTRG.57496"; transcript_id "MSTRG.57496.20"; exon_number "3";
chr14	StringTie	exon	52781784	52781911	1000	-	.	gene_id "MSTRG.57496"; transcript_id "MSTRG.57496.20"; exon_number "4";
chr14	StringTie	exon	52783423	52783485	1000	-	.	gene_id "MSTRG.57496"; transcript_id "MSTRG.57496.20"; exon_number "5";
chr14	StringTie	exon	52784497	52784664	1000	-	.	gene_id "MSTRG.57496"; transcript_id "MSTRG.57496.20"; exon_number "6";
chr14	StringTie	exon	52791428	52791665	1000	-	.	gene_id "MSTRG.57496"; transcript_id "MSTRG.57496.20"; exon_number "7";
chr14	StringTie	transcript	52775175	52791206	1000	-	.	gene_id "MSTRG.57496"; transcript_id "MSTRG.57496.21";
chr14	StringTie	exon	52775175	52778458	1000	-	.	gene_id "MSTRG.57496"; transcript_id "MSTRG.57496.21"; exon_number "1";
chr14	StringTie	exon	52780679	52780740	1000	-	.	gene_id "MSTRG.57496"; transcript_id "MSTRG.57496.21"; exon_number "2";
chr14	StringTie	exon	52781784	52781911	1000	-	.	gene_id "MSTRG.57496"; transcript_id "MSTRG.57496.21"; exon_number "3";
chr14	StringTie	exon	52783423	52783485	1000	-	.	gene_id "MSTRG.57496"; transcript_id "MSTRG.57496.21"; exon_number "4";
chr14	StringTie	exon	52784497	52784664	1000	-	.	gene_id "MSTRG.57496"; transcript_id "MSTRG.57496.21"; exon_number "5";
chr14	StringTie	exon	52790839	52791206	1000	-	.	gene_id "MSTRG.57496"; transcript_id "MSTRG.57496.21"; exon_number "6";
chr14	StringTie	transcript	52775175	52791527	1000	-	.	gene_id "MSTRG.57496"; transcript_id "MSTRG.57496.22";
chr14	StringTie	exon	52775175	52778458	1000	-	.	gene_id "MSTRG.57496"; transcript_id "MSTRG.57496.22"; exon_number "1";
chr14	StringTie	exon	52778758	52778849	1000	-	.	gene_id "MSTRG.57496"; transcript_id "MSTRG.57496.22"; exon_number "2";
chr14	StringTie	exon	52780679	52780740	1000	-	.	gene_id "MSTRG.57496"; transcript_id "MSTRG.57496.22"; exon_number "3";
chr14	StringTie	exon	52781784	52781911	1000	-	.	gene_id "MSTRG.57496"; transcript_id "MSTRG.57496.22"; exon_number "4";
chr14	StringTie	exon	52783423	52783485	1000	-	.	gene_id "MSTRG.57496"; transcript_id "MSTRG.57496.22"; exon_number "5";
chr14	StringTie	exon	52784497	52784664	1000	-	.	gene_id "MSTRG.57496"; transcript_id "MSTRG.57496.22"; exon_number "6";
chr14	StringTie	exon	52790958	52791527	1000	-	.	gene_id "MSTRG.57496"; transcript_id "MSTRG.57496.22"; exon_number "7";
chr14	StringTie	transcript	52775175	52791278	1000	-	.	gene_id "MSTRG.57496"; transcript_id "MSTRG.57496.23";
chr14	StringTie	exon	52775175	52778458	1000	-	.	gene_id "MSTRG.57496"; transcript_id "MSTRG.57496.23"; exon_number "1";
chr14	StringTie	exon	52780679	52780740	1000	-	.	gene_id "MSTRG.57496"; transcript_id "MSTRG.57496.23"; exon_number "2";
chr14	StringTie	exon	52781784	52781911	1000	-	.	gene_id "MSTRG.57496"; transcript_id "MSTRG.57496.23"; exon_number "3";
chr14	StringTie	exon	52783423	52783485	1000	-	.	gene_id "MSTRG.57496"; transcript_id "MSTRG.57496.23"; exon_number "4";
chr14	StringTie	exon	52784497	52784664	1000	-	.	gene_id "MSTRG.57496"; transcript_id "MSTRG.57496.23"; exon_number "5";
chr14	StringTie	exon	52787833	52787871	1000	-	.	gene_id "MSTRG.57496"; transcript_id "MSTRG.57496.23"; exon_number "6";
chr14	StringTie	exon	52790936	52791278	1000	-	.	gene_id "MSTRG.57496"; transcript_id "MSTRG.57496.23"; exon_number "7";
chr14	StringTie	transcript	52775176	52791301	1000	-	.	gene_id "MSTRG.57496"; transcript_id "MSTRG.57496.24";
chr14	StringTie	exon	52775176	52778458	1000	-	.	gene_id "MSTRG.57496"; transcript_id "MSTRG.57496.24"; exon_number "1";
chr14	StringTie	exon	52780679	52780740	1000	-	.	gene_id "MSTRG.57496"; transcript_id "MSTRG.57496.24"; exon_number "2";
chr14	StringTie	exon	52781784	52781911	1000	-	.	gene_id "MSTRG.57496"; transcript_id "MSTRG.57496.24"; exon_number "3";
chr14	StringTie	exon	52783423	52783485	1000	-	.	gene_id "MSTRG.57496"; transcript_id "MSTRG.57496.24"; exon_number "4";
chr14	StringTie	exon	52784497	52784664	1000	-	.	gene_id "MSTRG.57496"; transcript_id "MSTRG.57496.24"; exon_number "5";
chr14	StringTie	exon	52787833	52787871	1000	-	.	gene_id "MSTRG.57496"; transcript_id "MSTRG.57496.24"; exon_number "6";
chr14	StringTie	exon	52790958	52791301	1000	-	.	gene_id "MSTRG.57496"; transcript_id "MSTRG.57496.24"; exon_number "7";
chr14	StringTie	transcript	52775180	52791685	1000	-	.	gene_id "MSTRG.57496"; transcript_id "MSTRG.57496.25";
chr14	StringTie	exon	52775180	52778458	1000	-	.	gene_id "MSTRG.57496"; transcript_id "MSTRG.57496.25"; exon_number "1";
chr14	StringTie	exon	52780679	52780738	1000	-	.	gene_id "MSTRG.57496"; transcript_id "MSTRG.57496.25"; exon_number "2";
chr14	StringTie	exon	52781784	52781911	1000	-	.	gene_id "MSTRG.57496"; transcript_id "MSTRG.57496.25"; exon_number "3";
chr14	StringTie	exon	52783423	52783485	1000	-	.	gene_id "MSTRG.57496"; transcript_id "MSTRG.57496.25"; exon_number "4";
chr14	StringTie	exon	52784497	52784664	1000	-	.	gene_id "MSTRG.57496"; transcript_id "MSTRG.57496.25"; exon_number "5";
chr14	StringTie	exon	52791428	52791685	1000	-	.	gene_id "MSTRG.57496"; transcript_id "MSTRG.57496.25"; exon_number "6";
chr14	StringTie	transcript	52775181	52791222	1000	-	.	gene_id "MSTRG.57496"; transcript_id "MSTRG.57496.26";
chr14	StringTie	exon	52775181	52779012	1000	-	.	gene_id "MSTRG.57496"; transcript_id "MSTRG.57496.26"; exon_number "1";
chr14	StringTie	exon	52780679	52780740	1000	-	.	gene_id "MSTRG.57496"; transcript_id "MSTRG.57496.26"; exon_number "2";
chr14	StringTie	exon	52781784	52781911	1000	-	.	gene_id "MSTRG.57496"; transcript_id "MSTRG.57496.26"; exon_number "3";
chr14	StringTie	exon	52783423	52783485	1000	-	.	gene_id "MSTRG.57496"; transcript_id "MSTRG.57496.26"; exon_number "4";
chr14	StringTie	exon	52784497	52784664	1000	-	.	gene_id "MSTRG.57496"; transcript_id "MSTRG.57496.26"; exon_number "5";
chr14	StringTie	exon	52790958	52791222	1000	-	.	gene_id "MSTRG.57496"; transcript_id "MSTRG.57496.26"; exon_number "6";
chr14	StringTie	transcript	52775182	52791656	1000	-	.	gene_id "MSTRG.57496"; transcript_id "MSTRG.57496.27";
chr14	StringTie	exon	52775182	52778458	1000	-	.	gene_id "MSTRG.57496"; transcript_id "MSTRG.57496.27"; exon_number "1";
chr14	StringTie	exon	52780679	52780732	1000	-	.	gene_id "MSTRG.57496"; transcript_id "MSTRG.57496.27"; exon_number "2";
chr14	StringTie	exon	52781784	52781911	1000	-	.	gene_id "MSTRG.57496"; transcript_id "MSTRG.57496.27"; exon_number "3";
chr14	StringTie	exon	52783423	52783485	1000	-	.	gene_id "MSTRG.57496"; transcript_id "MSTRG.57496.27"; exon_number "4";
chr14	StringTie	exon	52784497	52784664	1000	-	.	gene_id "MSTRG.57496"; transcript_id "MSTRG.57496.27"; exon_number "5";
chr14	StringTie	exon	52791428	52791656	1000	-	.	gene_id "MSTRG.57496"; transcript_id "MSTRG.57496.27"; exon_number "6";
chr14	StringTie	transcript	52775182	52791658	1000	-	.	gene_id "MSTRG.57496"; transcript_id "MSTRG.57496.28";
chr14	StringTie	exon	52775182	52775812	1000	-	.	gene_id "MSTRG.57496"; transcript_id "MSTRG.57496.28"; exon_number "1";
chr14	StringTie	exon	52775856	52778458	1000	-	.	gene_id "MSTRG.57496"; transcript_id "MSTRG.57496.28"; exon_number "2";
chr14	StringTie	exon	52780679	52780740	1000	-	.	gene_id "MSTRG.57496"; transcript_id "MSTRG.57496.28"; exon_number "3";
chr14	StringTie	exon	52781784	52781911	1000	-	.	gene_id "MSTRG.57496"; transcript_id "MSTRG.57496.28"; exon_number "4";
chr14	StringTie	exon	52783423	52783485	1000	-	.	gene_id "MSTRG.57496"; transcript_id "MSTRG.57496.28"; exon_number "5";
chr14	StringTie	exon	52784497	52784664	1000	-	.	gene_id "MSTRG.57496"; transcript_id "MSTRG.57496.28"; exon_number "6";
chr14	StringTie	exon	52791428	52791658	1000	-	.	gene_id "MSTRG.57496"; transcript_id "MSTRG.57496.28"; exon_number "7";
chr14	StringTie	transcript	52775183	52791675	1000	-	.	gene_id "MSTRG.57496"; transcript_id "MSTRG.57496.29";
chr14	StringTie	exon	52775183	52778458	1000	-	.	gene_id "MSTRG.57496"; transcript_id "MSTRG.57496.29"; exon_number "1";
chr14	StringTie	exon	52780679	52781911	1000	-	.	gene_id "MSTRG.57496"; transcript_id "MSTRG.57496.29"; exon_number "2";
chr14	StringTie	exon	52783423	52783485	1000	-	.	gene_id "MSTRG.57496"; transcript_id "MSTRG.57496.29"; exon_number "3";
chr14	StringTie	exon	52784497	52784664	1000	-	.	gene_id "MSTRG.57496"; transcript_id "MSTRG.57496.29"; exon_number "4";
chr14	StringTie	exon	52790839	52790901	1000	-	.	gene_id "MSTRG.57496"; transcript_id "MSTRG.57496.29"; exon_number "5";
chr14	StringTie	exon	52791428	52791675	1000	-	.	gene_id "MSTRG.57496"; transcript_id "MSTRG.57496.29"; exon_number "6";
chr14	StringTie	transcript	52775061	52791665	1000	-	.	gene_id "MSTRG.57496"; transcript_id "MSTRG.57496.3";
chr14	StringTie	exon	52775061	52778458	1000	-	.	gene_id "MSTRG.57496"; transcript_id "MSTRG.57496.3"; exon_number "1";
chr14	StringTie	exon	52780679	52781911	1000	-	.	gene_id "MSTRG.57496"; transcript_id "MSTRG.57496.3"; exon_number "2";
chr14	StringTie	exon	52783423	52783485	1000	-	.	gene_id "MSTRG.57496"; transcript_id "MSTRG.57496.3"; exon_number "3";
chr14	StringTie	exon	52784497	52784664	1000	-	.	gene_id "MSTRG.57496"; transcript_id "MSTRG.57496.3"; exon_number "4";
chr14	StringTie	exon	52787833	52787871	1000	-	.	gene_id "MSTRG.57496"; transcript_id "MSTRG.57496.3"; exon_number "5";
chr14	StringTie	exon	52791428	52791665	1000	-	.	gene_id "MSTRG.57496"; transcript_id "MSTRG.57496.3"; exon_number "6";
chr14	StringTie	transcript	52775186	52791658	1000	-	.	gene_id "MSTRG.57496"; transcript_id "MSTRG.57496.30";
chr14	StringTie	exon	52775186	52778458	1000	-	.	gene_id "MSTRG.57496"; transcript_id "MSTRG.57496.30"; exon_number "1";
chr14	StringTie	exon	52780679	52780727	1000	-	.	gene_id "MSTRG.57496"; transcript_id "MSTRG.57496.30"; exon_number "2";
chr14	StringTie	exon	52781784	52781911	1000	-	.	gene_id "MSTRG.57496"; transcript_id "MSTRG.57496.30"; exon_number "3";
chr14	StringTie	exon	52783423	52783485	1000	-	.	gene_id "MSTRG.57496"; transcript_id "MSTRG.57496.30"; exon_number "4";
chr14	StringTie	exon	52784497	52784664	1000	-	.	gene_id "MSTRG.57496"; transcript_id "MSTRG.57496.30"; exon_number "5";
chr14	StringTie	exon	52791428	52791658	1000	-	.	gene_id "MSTRG.57496"; transcript_id "MSTRG.57496.30"; exon_number "6";
chr14	StringTie	transcript	52775186	52789974	1000	-	.	gene_id "MSTRG.57496"; transcript_id "MSTRG.57496.31";
chr14	StringTie	exon	52775186	52778458	1000	-	.	gene_id "MSTRG.57496"; transcript_id "MSTRG.57496.31"; exon_number "1";
chr14	StringTie	exon	52780679	52780740	1000	-	.	gene_id "MSTRG.57496"; transcript_id "MSTRG.57496.31"; exon_number "2";
chr14	StringTie	exon	52781784	52781911	1000	-	.	gene_id "MSTRG.57496"; transcript_id "MSTRG.57496.31"; exon_number "3";
chr14	StringTie	exon	52783423	52783485	1000	-	.	gene_id "MSTRG.57496"; transcript_id "MSTRG.57496.31"; exon_number "4";
chr14	StringTie	exon	52784497	52784664	1000	-	.	gene_id "MSTRG.57496"; transcript_id "MSTRG.57496.31"; exon_number "5";
chr14	StringTie	exon	52789954	52789974	1000	-	.	gene_id "MSTRG.57496"; transcript_id "MSTRG.57496.31"; exon_number "6";
chr14	StringTie	transcript	52775186	52791675	1000	-	.	gene_id "MSTRG.57496"; transcript_id "MSTRG.57496.32";
chr14	StringTie	exon	52775186	52778458	1000	-	.	gene_id "MSTRG.57496"; transcript_id "MSTRG.57496.32"; exon_number "1";
chr14	StringTie	exon	52780679	52780738	1000	-	.	gene_id "MSTRG.57496"; transcript_id "MSTRG.57496.32"; exon_number "2";
chr14	StringTie	exon	52781784	52781911	1000	-	.	gene_id "MSTRG.57496"; transcript_id "MSTRG.57496.32"; exon_number "3";
chr14	StringTie	exon	52783423	52783485	1000	-	.	gene_id "MSTRG.57496"; transcript_id "MSTRG.57496.32"; exon_number "4";
chr14	StringTie	exon	52784497	52784664	1000	-	.	gene_id "MSTRG.57496"; transcript_id "MSTRG.57496.32"; exon_number "5";
chr14	StringTie	exon	52787833	52787871	1000	-	.	gene_id "MSTRG.57496"; transcript_id "MSTRG.57496.32"; exon_number "6";
chr14	StringTie	exon	52791428	52791675	1000	-	.	gene_id "MSTRG.57496"; transcript_id "MSTRG.57496.32"; exon_number "7";
chr14	StringTie	transcript	52775193	52790850	1000	-	.	gene_id "MSTRG.57496"; transcript_id "MSTRG.57496.33";
chr14	StringTie	exon	52775193	52779012	1000	-	.	gene_id "MSTRG.57496"; transcript_id "MSTRG.57496.33"; exon_number "1";
chr14	StringTie	exon	52780679	52780740	1000	-	.	gene_id "MSTRG.57496"; transcript_id "MSTRG.57496.33"; exon_number "2";
chr14	StringTie	exon	52781784	52781911	1000	-	.	gene_id "MSTRG.57496"; transcript_id "MSTRG.57496.33"; exon_number "3";
chr14	StringTie	exon	52783423	52783485	1000	-	.	gene_id "MSTRG.57496"; transcript_id "MSTRG.57496.33"; exon_number "4";
chr14	StringTie	exon	52784497	52784664	1000	-	.	gene_id "MSTRG.57496"; transcript_id "MSTRG.57496.33"; exon_number "5";
chr14	StringTie	exon	52790839	52790850	1000	-	.	gene_id "MSTRG.57496"; transcript_id "MSTRG.57496.33"; exon_number "6";
chr14	StringTie	transcript	52775091	52791667	1000	-	.	gene_id "MSTRG.57496"; transcript_id "MSTRG.57496.4";
chr14	StringTie	exon	52775091	52778458	1000	-	.	gene_id "MSTRG.57496"; transcript_id "MSTRG.57496.4"; exon_number "1";
chr14	StringTie	exon	52778758	52778849	1000	-	.	gene_id "MSTRG.57496"; transcript_id "MSTRG.57496.4"; exon_number "2";
chr14	StringTie	exon	52780679	52780736	1000	-	.	gene_id "MSTRG.57496"; transcript_id "MSTRG.57496.4"; exon_number "3";
chr14	StringTie	exon	52781784	52781911	1000	-	.	gene_id "MSTRG.57496"; transcript_id "MSTRG.57496.4"; exon_number "4";
chr14	StringTie	exon	52783423	52783485	1000	-	.	gene_id "MSTRG.57496"; transcript_id "MSTRG.57496.4"; exon_number "5";
chr14	StringTie	exon	52784497	52784664	1000	-	.	gene_id "MSTRG.57496"; transcript_id "MSTRG.57496.4"; exon_number "6";
chr14	StringTie	exon	52791428	52791667	1000	-	.	gene_id "MSTRG.57496"; transcript_id "MSTRG.57496.4"; exon_number "7";
chr14	StringTie	transcript	52775094	52783352	1000	-	.	gene_id "MSTRG.57496"; transcript_id "MSTRG.57496.5";
chr14	StringTie	exon	52775094	52778458	1000	-	.	gene_id "MSTRG.57496"; transcript_id "MSTRG.57496.5"; exon_number "1";
chr14	StringTie	exon	52778758	52779012	1000	-	.	gene_id "MSTRG.57496"; transcript_id "MSTRG.57496.5"; exon_number "2";
chr14	StringTie	exon	52780679	52780740	1000	-	.	gene_id "MSTRG.57496"; transcript_id "MSTRG.57496.5"; exon_number "3";
chr14	StringTie	exon	52781784	52783352	1000	-	.	gene_id "MSTRG.57496"; transcript_id "MSTRG.57496.5"; exon_number "4";
chr14	StringTie	transcript	52775101	52791510	1000	-	.	gene_id "MSTRG.57496"; transcript_id "MSTRG.57496.6";
chr14	StringTie	exon	52775101	52776046	1000	-	.	gene_id "MSTRG.57496"; transcript_id "MSTRG.57496.6"; exon_number "1";
chr14	StringTie	exon	52776849	52778458	1000	-	.	gene_id "MSTRG.57496"; transcript_id "MSTRG.57496.6"; exon_number "2";
chr14	StringTie	exon	52780679	52780740	1000	-	.	gene_id "MSTRG.57496"; transcript_id "MSTRG.57496.6"; exon_number "3";
chr14	StringTie	exon	52781784	52781911	1000	-	.	gene_id "MSTRG.57496"; transcript_id "MSTRG.57496.6"; exon_number "4";
chr14	StringTie	exon	52783423	52783485	1000	-	.	gene_id "MSTRG.57496"; transcript_id "MSTRG.57496.6"; exon_number "5";
chr14	StringTie	exon	52791428	52791510	1000	-	.	gene_id "MSTRG.57496"; transcript_id "MSTRG.57496.6"; exon_number "6";
chr14	StringTie	transcript	52775103	52791527	1000	-	.	gene_id "MSTRG.57496"; transcript_id "MSTRG.57496.7";
chr14	StringTie	exon	52775103	52778458	1000	-	.	gene_id "MSTRG.57496"; transcript_id "MSTRG.57496.7"; exon_number "1";
chr14	StringTie	exon	52780679	52780740	1000	-	.	gene_id "MSTRG.57496"; transcript_id "MSTRG.57496.7"; exon_number "2";
chr14	StringTie	exon	52781784	52781911	1000	-	.	gene_id "MSTRG.57496"; transcript_id "MSTRG.57496.7"; exon_number "3";
chr14	StringTie	exon	52783423	52783485	1000	-	.	gene_id "MSTRG.57496"; transcript_id "MSTRG.57496.7"; exon_number "4";
chr14	StringTie	exon	52784497	52784664	1000	-	.	gene_id "MSTRG.57496"; transcript_id "MSTRG.57496.7"; exon_number "5";
chr14	StringTie	exon	52790958	52791527	1000	-	.	gene_id "MSTRG.57496"; transcript_id "MSTRG.57496.7"; exon_number "6";
chr14	StringTie	transcript	52775103	52791668	1000	-	.	gene_id "MSTRG.57496"; transcript_id "MSTRG.57496.8";
chr14	StringTie	exon	52775103	52778458	1000	-	.	gene_id "MSTRG.57496"; transcript_id "MSTRG.57496.8"; exon_number "1";
chr14	StringTie	exon	52781784	52781911	1000	-	.	gene_id "MSTRG.57496"; transcript_id "MSTRG.57496.8"; exon_number "2";
chr14	StringTie	exon	52783423	52783485	1000	-	.	gene_id "MSTRG.57496"; transcript_id "MSTRG.57496.8"; exon_number "3";
chr14	StringTie	exon	52784497	52784664	1000	-	.	gene_id "MSTRG.57496"; transcript_id "MSTRG.57496.8"; exon_number "4";
chr14	StringTie	exon	52791428	52791668	1000	-	.	gene_id "MSTRG.57496"; transcript_id "MSTRG.57496.8"; exon_number "5";
chr14	StringTie	transcript	52775122	52791690	1000	-	.	gene_id "MSTRG.57496"; transcript_id "MSTRG.57496.9";
chr14	StringTie	exon	52775122	52778458	1000	-	.	gene_id "MSTRG.57496"; transcript_id "MSTRG.57496.9"; exon_number "1";
chr14	StringTie	exon	52780679	52780740	1000	-	.	gene_id "MSTRG.57496"; transcript_id "MSTRG.57496.9"; exon_number "2";
chr14	StringTie	exon	52781784	52781911	1000	-	.	gene_id "MSTRG.57496"; transcript_id "MSTRG.57496.9"; exon_number "3";
chr14	StringTie	exon	52783423	52783485	1000	-	.	gene_id "MSTRG.57496"; transcript_id "MSTRG.57496.9"; exon_number "4";
chr14	StringTie	exon	52784497	52784664	1000	-	.	gene_id "MSTRG.57496"; transcript_id "MSTRG.57496.9"; exon_number "5";
chr14	StringTie	exon	52791342	52791690	1000	-	.	gene_id "MSTRG.57496"; transcript_id "MSTRG.57496.9"; exon_number "6";
chr14	StringTie	transcript	52791774	52793765	1000	+	.	gene_id "MSTRG.57497"; transcript_id "MSTRG.57497.1";
chr14	StringTie	exon	52791774	52792326	1000	+	.	gene_id "MSTRG.57497"; transcript_id "MSTRG.57497.1"; exon_number "1";
chr14	StringTie	exon	52793641	52793765	1000	+	.	gene_id "MSTRG.57497"; transcript_id "MSTRG.57497.1"; exon_number "2";
chr14	StringTie	transcript	52791776	52817712	1000	+	.	gene_id "MSTRG.57497"; transcript_id "MSTRG.57497.2";
chr14	StringTie	exon	52791776	52792326	1000	+	.	gene_id "MSTRG.57497"; transcript_id "MSTRG.57497.2"; exon_number "1";
chr14	StringTie	exon	52817576	52817712	1000	+	.	gene_id "MSTRG.57497"; transcript_id "MSTRG.57497.2"; exon_number "2";
chr14	StringTie	transcript	52791807	52805821	1000	+	.	gene_id "MSTRG.57497"; transcript_id "MSTRG.57497.3";
chr14	StringTie	exon	52791807	52791926	1000	+	.	gene_id "MSTRG.57497"; transcript_id "MSTRG.57497.3"; exon_number "1";
chr14	StringTie	exon	52792053	52792326	1000	+	.	gene_id "MSTRG.57497"; transcript_id "MSTRG.57497.3"; exon_number "2";
chr14	StringTie	exon	52805005	52805821	1000	+	.	gene_id "MSTRG.57497"; transcript_id "MSTRG.57497.3"; exon_number "3";
chr14	StringTie	transcript	52791807	52798805	1000	+	.	gene_id "MSTRG.57497"; transcript_id "MSTRG.57497.4";
chr14	StringTie	exon	52791807	52792326	1000	+	.	gene_id "MSTRG.57497"; transcript_id "MSTRG.57497.4"; exon_number "1";
chr14	StringTie	exon	52798782	52798805	1000	+	.	gene_id "MSTRG.57497"; transcript_id "MSTRG.57497.4"; exon_number "2";
chr14	StringTie	transcript	52792875	52820034	1000	-	.	gene_id "MSTRG.57498"; transcript_id "ENST00000554548"; gene_name "RP11-589M4.3"; ref_gene_id "ENSG00000258698";
chr14	StringTie	exon	52792875	52792960	1000	-	.	gene_id "MSTRG.57498"; transcript_id "ENST00000554548"; exon_number "1"; gene_name "RP11-589M4.3"; ref_gene_id "ENSG00000258698";
chr14	StringTie	exon	52819925	52820034	1000	-	.	gene_id "MSTRG.57498"; transcript_id "ENST00000554548"; exon_number "2"; gene_name "RP11-589M4.3"; ref_gene_id "ENSG00000258698";
chr14	StringTie	transcript	52792603	52831789	1000	-	.	gene_id "MSTRG.57498"; transcript_id "MSTRG.57498.1";
chr14	StringTie	exon	52792603	52792960	1000	-	.	gene_id "MSTRG.57498"; transcript_id "MSTRG.57498.1"; exon_number "1";
chr14	StringTie	exon	52819925	52820036	1000	-	.	gene_id "MSTRG.57498"; transcript_id "MSTRG.57498.1"; exon_number "2";
chr14	StringTie	exon	52829696	52831789	1000	-	.	gene_id "MSTRG.57498"; transcript_id "MSTRG.57498.1"; exon_number "3";
chr14	StringTie	transcript	52792635	52833847	1000	-	.	gene_id "MSTRG.57498"; transcript_id "MSTRG.57498.2";
chr14	StringTie	exon	52792635	52792960	1000	-	.	gene_id "MSTRG.57498"; transcript_id "MSTRG.57498.2"; exon_number "1";
chr14	StringTie	exon	52819925	52820036	1000	-	.	gene_id "MSTRG.57498"; transcript_id "MSTRG.57498.2"; exon_number "2";
chr14	StringTie	exon	52830739	52830864	1000	-	.	gene_id "MSTRG.57498"; transcript_id "MSTRG.57498.2"; exon_number "3";
chr14	StringTie	exon	52833627	52833847	1000	-	.	gene_id "MSTRG.57498"; transcript_id "MSTRG.57498.2"; exon_number "4";
chr14	StringTie	transcript	52798904	52799061	1000	-	.	gene_id "MSTRG.57499"; transcript_id "ENST00000556998"; gene_name "RP11-589M4.2"; ref_gene_id "ENSG00000258802";
chr14	StringTie	exon	52798904	52799061	1000	-	.	gene_id "MSTRG.57499"; transcript_id "ENST00000556998"; exon_number "1"; gene_name "RP11-589M4.2"; ref_gene_id "ENSG00000258802";
chr1	StringTie	transcript	7571122	7571888	1000	.	.	gene_id "MSTRG.575"; transcript_id "MSTRG.575.1";
chr1	StringTie	exon	7571122	7571888	1000	.	.	gene_id "MSTRG.575"; transcript_id "MSTRG.575.1"; exon_number "1";
chr1	StringTie	transcript	80153590	80154689	1000	.	.	gene_id "MSTRG.5750"; transcript_id "MSTRG.5750.1";
chr1	StringTie	exon	80153590	80154689	1000	.	.	gene_id "MSTRG.5750"; transcript_id "MSTRG.5750.1"; exon_number "1";
chr14	StringTie	transcript	52806190	52806541	1000	.	.	gene_id "MSTRG.57500"; transcript_id "MSTRG.57500.1";
chr14	StringTie	exon	52806190	52806541	1000	.	.	gene_id "MSTRG.57500"; transcript_id "MSTRG.57500.1"; exon_number "1";
chr14	StringTie	transcript	52806874	52807528	1000	.	.	gene_id "MSTRG.57501"; transcript_id "MSTRG.57501.1";
chr14	StringTie	exon	52806874	52807528	1000	.	.	gene_id "MSTRG.57501"; transcript_id "MSTRG.57501.1"; exon_number "1";
chr14	StringTie	transcript	52823067	52823507	1000	-	.	gene_id "MSTRG.57502"; transcript_id "MSTRG.57502.1";
chr14	StringTie	exon	52823067	52823316	1000	-	.	gene_id "MSTRG.57502"; transcript_id "MSTRG.57502.1"; exon_number "1";
chr14	StringTie	exon	52823379	52823507	1000	-	.	gene_id "MSTRG.57502"; transcript_id "MSTRG.57502.1"; exon_number "2";
chr14	StringTie	transcript	52826256	52827968	1000	.	.	gene_id "MSTRG.57503"; transcript_id "MSTRG.57503.1";
chr14	StringTie	exon	52826256	52827968	1000	.	.	gene_id "MSTRG.57503"; transcript_id "MSTRG.57503.1"; exon_number "1";
chr14	StringTie	transcript	52829530	52835564	1000	+	.	gene_id "MSTRG.57504"; transcript_id "MSTRG.57504.1";
chr14	StringTie	exon	52829530	52832488	1000	+	.	gene_id "MSTRG.57504"; transcript_id "MSTRG.57504.1"; exon_number "1";
chr14	StringTie	exon	52835314	52835564	1000	+	.	gene_id "MSTRG.57504"; transcript_id "MSTRG.57504.1"; exon_number "2";
chr14	StringTie	transcript	55107887	55110685	1000	.	.	gene_id "MSTRG.57505"; transcript_id "MSTRG.57505.1";
chr14	StringTie	exon	55107887	55110685	1000	.	.	gene_id "MSTRG.57505"; transcript_id "MSTRG.57505.1"; exon_number "1";
chr14	StringTie	transcript	55110941	55112896	1000	.	.	gene_id "MSTRG.57506"; transcript_id "MSTRG.57506.1";
chr14	StringTie	exon	55110941	55112896	1000	.	.	gene_id "MSTRG.57506"; transcript_id "MSTRG.57506.1"; exon_number "1";
chr14	StringTie	transcript	55115795	55116624	1000	.	.	gene_id "MSTRG.57507"; transcript_id "MSTRG.57507.1";
chr14	StringTie	exon	55115795	55116624	1000	.	.	gene_id "MSTRG.57507"; transcript_id "MSTRG.57507.1"; exon_number "1";
chr14	StringTie	transcript	55117000	55117407	1000	.	.	gene_id "MSTRG.57508"; transcript_id "MSTRG.57508.1";
chr14	StringTie	exon	55117000	55117407	1000	.	.	gene_id "MSTRG.57508"; transcript_id "MSTRG.57508.1"; exon_number "1";
chr14	StringTie	transcript	55119742	55120010	1000	.	.	gene_id "MSTRG.57509"; transcript_id "MSTRG.57509.1";
chr14	StringTie	exon	55119742	55120010	1000	.	.	gene_id "MSTRG.57509"; transcript_id "MSTRG.57509.1"; exon_number "1";
chr1	StringTie	transcript	80155886	80159056	1000	.	.	gene_id "MSTRG.5751"; transcript_id "MSTRG.5751.1";
chr1	StringTie	exon	80155886	80159056	1000	.	.	gene_id "MSTRG.5751"; transcript_id "MSTRG.5751.1"; exon_number "1";
chr14	StringTie	transcript	50418525	50532609	1000	-	.	gene_id "MSTRG.57510"; transcript_id "ENST00000013125"; gene_name "MAP4K5"; ref_gene_id "ENSG00000012983";
chr14	StringTie	exon	50418525	50420106	1000	-	.	gene_id "MSTRG.57510"; transcript_id "ENST00000013125"; exon_number "1"; gene_name "MAP4K5"; ref_gene_id "ENSG00000012983";
chr14	StringTie	exon	50423121	50423176	1000	-	.	gene_id "MSTRG.57510"; transcript_id "ENST00000013125"; exon_number "2"; gene_name "MAP4K5"; ref_gene_id "ENSG00000012983";
chr14	StringTie	exon	50425907	50425977	1000	-	.	gene_id "MSTRG.57510"; transcript_id "ENST00000013125"; exon_number "3"; gene_name "MAP4K5"; ref_gene_id "ENSG00000012983";
chr14	StringTie	exon	50428662	50428754	1000	-	.	gene_id "MSTRG.57510"; transcript_id "ENST00000013125"; exon_number "4"; gene_name "MAP4K5"; ref_gene_id "ENSG00000012983";
chr14	StringTie	exon	50429192	50429260	1000	-	.	gene_id "MSTRG.57510"; transcript_id "ENST00000013125"; exon_number "5"; gene_name "MAP4K5"; ref_gene_id "ENSG00000012983";
chr14	StringTie	exon	50434394	50434571	1000	-	.	gene_id "MSTRG.57510"; transcript_id "ENST00000013125"; exon_number "6"; gene_name "MAP4K5"; ref_gene_id "ENSG00000012983";
chr14	StringTie	exon	50434962	50435065	1000	-	.	gene_id "MSTRG.57510"; transcript_id "ENST00000013125"; exon_number "7"; gene_name "MAP4K5"; ref_gene_id "ENSG00000012983";
chr14	StringTie	exon	50437476	50437534	1000	-	.	gene_id "MSTRG.57510"; transcript_id "ENST00000013125"; exon_number "8"; gene_name "MAP4K5"; ref_gene_id "ENSG00000012983";
chr14	StringTie	exon	50437894	50438011	1000	-	.	gene_id "MSTRG.57510"; transcript_id "ENST00000013125"; exon_number "9"; gene_name "MAP4K5"; ref_gene_id "ENSG00000012983";
chr14	StringTie	exon	50440013	50440073	1000	-	.	gene_id "MSTRG.57510"; transcript_id "ENST00000013125"; exon_number "10"; gene_name "MAP4K5"; ref_gene_id "ENSG00000012983";
chr14	StringTie	exon	50440362	50440441	1000	-	.	gene_id "MSTRG.57510"; transcript_id "ENST00000013125"; exon_number "11"; gene_name "MAP4K5"; ref_gene_id "ENSG00000012983";
chr14	StringTie	exon	50442732	50442816	1000	-	.	gene_id "MSTRG.57510"; transcript_id "ENST00000013125"; exon_number "12"; gene_name "MAP4K5"; ref_gene_id "ENSG00000012983";
chr14	StringTie	exon	50443729	50443770	1000	-	.	gene_id "MSTRG.57510"; transcript_id "ENST00000013125"; exon_number "13"; gene_name "MAP4K5"; ref_gene_id "ENSG00000012983";
chr14	StringTie	exon	50443939	50444036	1000	-	.	gene_id "MSTRG.57510"; transcript_id "ENST00000013125"; exon_number "14"; gene_name "MAP4K5"; ref_gene_id "ENSG00000012983";
chr14	StringTie	exon	50445041	50445194	1000	-	.	gene_id "MSTRG.57510"; transcript_id "ENST00000013125"; exon_number "15"; gene_name "MAP4K5"; ref_gene_id "ENSG00000012983";
chr14	StringTie	exon	50446079	50446121	1000	-	.	gene_id "MSTRG.57510"; transcript_id "ENST00000013125"; exon_number "16"; gene_name "MAP4K5"; ref_gene_id "ENSG00000012983";
chr14	StringTie	exon	50447414	50447481	1000	-	.	gene_id "MSTRG.57510"; transcript_id "ENST00000013125"; exon_number "17"; gene_name "MAP4K5"; ref_gene_id "ENSG00000012983";
chr14	StringTie	exon	50448774	50448832	1000	-	.	gene_id "MSTRG.57510"; transcript_id "ENST00000013125"; exon_number "18"; gene_name "MAP4K5"; ref_gene_id "ENSG00000012983";
chr14	StringTie	exon	50456516	50456594	1000	-	.	gene_id "MSTRG.57510"; transcript_id "ENST00000013125"; exon_number "19"; gene_name "MAP4K5"; ref_gene_id "ENSG00000012983";
chr14	StringTie	exon	50462665	50462781	1000	-	.	gene_id "MSTRG.57510"; transcript_id "ENST00000013125"; exon_number "20"; gene_name "MAP4K5"; ref_gene_id "ENSG00000012983";
chr14	StringTie	exon	50464052	50464133	1000	-	.	gene_id "MSTRG.57510"; transcript_id "ENST00000013125"; exon_number "21"; gene_name "MAP4K5"; ref_gene_id "ENSG00000012983";
chr14	StringTie	exon	50466583	50466645	1000	-	.	gene_id "MSTRG.57510"; transcript_id "ENST00000013125"; exon_number "22"; gene_name "MAP4K5"; ref_gene_id "ENSG00000012983";
chr14	StringTie	exon	50468651	50468782	1000	-	.	gene_id "MSTRG.57510"; transcript_id "ENST00000013125"; exon_number "23"; gene_name "MAP4K5"; ref_gene_id "ENSG00000012983";
chr14	StringTie	exon	50475077	50475149	1000	-	.	gene_id "MSTRG.57510"; transcript_id "ENST00000013125"; exon_number "24"; gene_name "MAP4K5"; ref_gene_id "ENSG00000012983";
chr14	StringTie	exon	50476128	50476170	1000	-	.	gene_id "MSTRG.57510"; transcript_id "ENST00000013125"; exon_number "25"; gene_name "MAP4K5"; ref_gene_id "ENSG00000012983";
chr14	StringTie	exon	50476259	50476306	1000	-	.	gene_id "MSTRG.57510"; transcript_id "ENST00000013125"; exon_number "26"; gene_name "MAP4K5"; ref_gene_id "ENSG00000012983";
chr14	StringTie	exon	50482361	50482416	1000	-	.	gene_id "MSTRG.57510"; transcript_id "ENST00000013125"; exon_number "27"; gene_name "MAP4K5"; ref_gene_id "ENSG00000012983";
chr14	StringTie	exon	50485578	50485642	1000	-	.	gene_id "MSTRG.57510"; transcript_id "ENST00000013125"; exon_number "28"; gene_name "MAP4K5"; ref_gene_id "ENSG00000012983";
chr14	StringTie	exon	50486104	50486194	1000	-	.	gene_id "MSTRG.57510"; transcript_id "ENST00000013125"; exon_number "29"; gene_name "MAP4K5"; ref_gene_id "ENSG00000012983";
chr14	StringTie	exon	50504800	50504857	1000	-	.	gene_id "MSTRG.57510"; transcript_id "ENST00000013125"; exon_number "30"; gene_name "MAP4K5"; ref_gene_id "ENSG00000012983";
chr14	StringTie	exon	50531942	50532158	1000	-	.	gene_id "MSTRG.57510"; transcript_id "ENST00000013125"; exon_number "31"; gene_name "MAP4K5"; ref_gene_id "ENSG00000012983";
chr14	StringTie	exon	50532400	50532609	1000	-	.	gene_id "MSTRG.57510"; transcript_id "ENST00000013125"; exon_number "32"; gene_name "MAP4K5"; ref_gene_id "ENSG00000012983";
chr14	StringTie	transcript	50117120	50231558	1000	-	.	gene_id "MSTRG.57510"; transcript_id "ENST00000216373"; gene_name "SOS2"; ref_gene_id "ENSG00000100485";
chr14	StringTie	exon	50117120	50118853	1000	-	.	gene_id "MSTRG.57510"; transcript_id "ENST00000216373"; exon_number "1"; gene_name "SOS2"; ref_gene_id "ENSG00000100485";
chr14	StringTie	exon	50120275	50120384	1000	-	.	gene_id "MSTRG.57510"; transcript_id "ENST00000216373"; exon_number "2"; gene_name "SOS2"; ref_gene_id "ENSG00000100485";
chr14	StringTie	exon	50129961	50130002	1000	-	.	gene_id "MSTRG.57510"; transcript_id "ENST00000216373"; exon_number "3"; gene_name "SOS2"; ref_gene_id "ENSG00000100485";
chr14	StringTie	exon	50130501	50130762	1000	-	.	gene_id "MSTRG.57510"; transcript_id "ENST00000216373"; exon_number "4"; gene_name "SOS2"; ref_gene_id "ENSG00000100485";
chr14	StringTie	exon	50134123	50134239	1000	-	.	gene_id "MSTRG.57510"; transcript_id "ENST00000216373"; exon_number "5"; gene_name "SOS2"; ref_gene_id "ENSG00000100485";
chr14	StringTie	exon	50138612	50138784	1000	-	.	gene_id "MSTRG.57510"; transcript_id "ENST00000216373"; exon_number "6"; gene_name "SOS2"; ref_gene_id "ENSG00000100485";
chr14	StringTie	exon	50139942	50140059	1000	-	.	gene_id "MSTRG.57510"; transcript_id "ENST00000216373"; exon_number "7"; gene_name "SOS2"; ref_gene_id "ENSG00000100485";
chr14	StringTie	exon	50145170	50145332	1000	-	.	gene_id "MSTRG.57510"; transcript_id "ENST00000216373"; exon_number "8"; gene_name "SOS2"; ref_gene_id "ENSG00000100485";
chr14	StringTie	exon	50145477	50145596	1000	-	.	gene_id "MSTRG.57510"; transcript_id "ENST00000216373"; exon_number "9"; gene_name "SOS2"; ref_gene_id "ENSG00000100485";
chr14	StringTie	exon	50150008	50150230	1000	-	.	gene_id "MSTRG.57510"; transcript_id "ENST00000216373"; exon_number "10"; gene_name "SOS2"; ref_gene_id "ENSG00000100485";
chr14	StringTie	exon	50153070	50153173	1000	-	.	gene_id "MSTRG.57510"; transcript_id "ENST00000216373"; exon_number "11"; gene_name "SOS2"; ref_gene_id "ENSG00000100485";
chr14	StringTie	exon	50156999	50157121	1000	-	.	gene_id "MSTRG.57510"; transcript_id "ENST00000216373"; exon_number "12"; gene_name "SOS2"; ref_gene_id "ENSG00000100485";
chr14	StringTie	exon	50158565	50158646	1000	-	.	gene_id "MSTRG.57510"; transcript_id "ENST00000216373"; exon_number "13"; gene_name "SOS2"; ref_gene_id "ENSG00000100485";
chr14	StringTie	exon	50159431	50160086	1000	-	.	gene_id "MSTRG.57510"; transcript_id "ENST00000216373"; exon_number "14"; gene_name "SOS2"; ref_gene_id "ENSG00000100485";
chr14	StringTie	exon	50161482	50161609	1000	-	.	gene_id "MSTRG.57510"; transcript_id "ENST00000216373"; exon_number "15"; gene_name "SOS2"; ref_gene_id "ENSG00000100485";
chr14	StringTie	exon	50174454	50174552	1000	-	.	gene_id "MSTRG.57510"; transcript_id "ENST00000216373"; exon_number "16"; gene_name "SOS2"; ref_gene_id "ENSG00000100485";
chr14	StringTie	exon	50180572	50180682	1000	-	.	gene_id "MSTRG.57510"; transcript_id "ENST00000216373"; exon_number "17"; gene_name "SOS2"; ref_gene_id "ENSG00000100485";
chr14	StringTie	exon	50182463	50182606	1000	-	.	gene_id "MSTRG.57510"; transcript_id "ENST00000216373"; exon_number "18"; gene_name "SOS2"; ref_gene_id "ENSG00000100485";
chr14	StringTie	exon	50188497	50188700	1000	-	.	gene_id "MSTRG.57510"; transcript_id "ENST00000216373"; exon_number "19"; gene_name "SOS2"; ref_gene_id "ENSG00000100485";
chr14	StringTie	exon	50199691	50199855	1000	-	.	gene_id "MSTRG.57510"; transcript_id "ENST00000216373"; exon_number "20"; gene_name "SOS2"; ref_gene_id "ENSG00000100485";
chr14	StringTie	exon	50200953	50201084	1000	-	.	gene_id "MSTRG.57510"; transcript_id "ENST00000216373"; exon_number "21"; gene_name "SOS2"; ref_gene_id "ENSG00000100485";
chr14	StringTie	exon	50204284	50204409	1000	-	.	gene_id "MSTRG.57510"; transcript_id "ENST00000216373"; exon_number "22"; gene_name "SOS2"; ref_gene_id "ENSG00000100485";
chr14	StringTie	exon	50231197	50231558	1000	-	.	gene_id "MSTRG.57510"; transcript_id "ENST00000216373"; exon_number "23"; gene_name "SOS2"; ref_gene_id "ENSG00000100485";
chr14	StringTie	transcript	50331927	50397404	1000	-	.	gene_id "MSTRG.57510"; transcript_id "ENST00000216378"; gene_name "CDKL1"; ref_gene_id "ENSG00000100490";
chr14	StringTie	exon	50331927	50332692	1000	-	.	gene_id "MSTRG.57510"; transcript_id "ENST00000216378"; exon_number "1"; gene_name "CDKL1"; ref_gene_id "ENSG00000100490";
chr14	StringTie	exon	50334565	50334621	1000	-	.	gene_id "MSTRG.57510"; transcript_id "ENST00000216378"; exon_number "2"; gene_name "CDKL1"; ref_gene_id "ENSG00000100490";
chr14	StringTie	exon	50338947	50339029	1000	-	.	gene_id "MSTRG.57510"; transcript_id "ENST00000216378"; exon_number "3"; gene_name "CDKL1"; ref_gene_id "ENSG00000100490";
chr14	StringTie	exon	50341032	50341232	1000	-	.	gene_id "MSTRG.57510"; transcript_id "ENST00000216378"; exon_number "4"; gene_name "CDKL1"; ref_gene_id "ENSG00000100490";
chr14	StringTie	exon	50342132	50342222	1000	-	.	gene_id "MSTRG.57510"; transcript_id "ENST00000216378"; exon_number "5"; gene_name "CDKL1"; ref_gene_id "ENSG00000100490";
chr14	StringTie	exon	50344986	50345058	1000	-	.	gene_id "MSTRG.57510"; transcript_id "ENST00000216378"; exon_number "6"; gene_name "CDKL1"; ref_gene_id "ENSG00000100490";
chr14	StringTie	exon	50359028	50359149	1000	-	.	gene_id "MSTRG.57510"; transcript_id "ENST00000216378"; exon_number "7"; gene_name "CDKL1"; ref_gene_id "ENSG00000100490";
chr14	StringTie	exon	50395701	50396329	1000	-	.	gene_id "MSTRG.57510"; transcript_id "ENST00000216378"; exon_number "8"; gene_name "CDKL1"; ref_gene_id "ENSG00000100490";
chr14	StringTie	exon	50397218	50397404	1000	-	.	gene_id "MSTRG.57510"; transcript_id "ENST00000216378"; exon_number "9"; gene_name "CDKL1"; ref_gene_id "ENSG00000100490";
chr14	StringTie	transcript	50237563	50312168	1000	-	.	gene_id "MSTRG.57510"; transcript_id "ENST00000261699"; gene_name "L2HGDH"; ref_gene_id "ENSG00000087299";
chr14	StringTie	exon	50237563	50237725	1000	-	.	gene_id "MSTRG.57510"; transcript_id "ENST00000261699"; exon_number "1"; gene_name "L2HGDH"; ref_gene_id "ENSG00000087299";
chr14	StringTie	exon	50265358	50265489	1000	-	.	gene_id "MSTRG.57510"; transcript_id "ENST00000261699"; exon_number "2"; gene_name "L2HGDH"; ref_gene_id "ENSG00000087299";
chr14	StringTie	exon	50267753	50267910	1000	-	.	gene_id "MSTRG.57510"; transcript_id "ENST00000261699"; exon_number "3"; gene_name "L2HGDH"; ref_gene_id "ENSG00000087299";
chr14	StringTie	exon	50269163	50269330	1000	-	.	gene_id "MSTRG.57510"; transcript_id "ENST00000261699"; exon_number "4"; gene_name "L2HGDH"; ref_gene_id "ENSG00000087299";
chr14	StringTie	exon	50278520	50278554	1000	-	.	gene_id "MSTRG.57510"; transcript_id "ENST00000261699"; exon_number "5"; gene_name "L2HGDH"; ref_gene_id "ENSG00000087299";
chr14	StringTie	exon	50283871	50284033	1000	-	.	gene_id "MSTRG.57510"; transcript_id "ENST00000261699"; exon_number "6"; gene_name "L2HGDH"; ref_gene_id "ENSG00000087299";
chr14	StringTie	exon	50294115	50294246	1000	-	.	gene_id "MSTRG.57510"; transcript_id "ENST00000261699"; exon_number "7"; gene_name "L2HGDH"; ref_gene_id "ENSG00000087299";
chr14	StringTie	exon	50302017	50302168	1000	-	.	gene_id "MSTRG.57510"; transcript_id "ENST00000261699"; exon_number "8"; gene_name "L2HGDH"; ref_gene_id "ENSG00000087299";
chr14	StringTie	exon	50302902	50303017	1000	-	.	gene_id "MSTRG.57510"; transcript_id "ENST00000261699"; exon_number "9"; gene_name "L2HGDH"; ref_gene_id "ENSG00000087299";
chr14	StringTie	exon	50312011	50312168	1000	-	.	gene_id "MSTRG.57510"; transcript_id "ENST00000261699"; exon_number "10"; gene_name "L2HGDH"; ref_gene_id "ENSG00000087299";
chr14	StringTie	transcript	50242434	50312548	1000	-	.	gene_id "MSTRG.57510"; transcript_id "ENST00000267436"; gene_name "L2HGDH"; ref_gene_id "ENSG00000087299";
chr14	StringTie	exon	50242434	50247253	1000	-	.	gene_id "MSTRG.57510"; transcript_id "ENST00000267436"; exon_number "1"; gene_name "L2HGDH"; ref_gene_id "ENSG00000087299";
chr14	StringTie	exon	50265358	50265489	1000	-	.	gene_id "MSTRG.57510"; transcript_id "ENST00000267436"; exon_number "2"; gene_name "L2HGDH"; ref_gene_id "ENSG00000087299";
chr14	StringTie	exon	50267753	50267910	1000	-	.	gene_id "MSTRG.57510"; transcript_id "ENST00000267436"; exon_number "3"; gene_name "L2HGDH"; ref_gene_id "ENSG00000087299";
chr14	StringTie	exon	50269163	50269330	1000	-	.	gene_id "MSTRG.57510"; transcript_id "ENST00000267436"; exon_number "4"; gene_name "L2HGDH"; ref_gene_id "ENSG00000087299";
chr14	StringTie	exon	50278520	50278554	1000	-	.	gene_id "MSTRG.57510"; transcript_id "ENST00000267436"; exon_number "5"; gene_name "L2HGDH"; ref_gene_id "ENSG00000087299";
chr14	StringTie	exon	50283871	50284033	1000	-	.	gene_id "MSTRG.57510"; transcript_id "ENST00000267436"; exon_number "6"; gene_name "L2HGDH"; ref_gene_id "ENSG00000087299";
chr14	StringTie	exon	50294115	50294246	1000	-	.	gene_id "MSTRG.57510"; transcript_id "ENST00000267436"; exon_number "7"; gene_name "L2HGDH"; ref_gene_id "ENSG00000087299";
chr14	StringTie	exon	50302017	50302168	1000	-	.	gene_id "MSTRG.57510"; transcript_id "ENST00000267436"; exon_number "8"; gene_name "L2HGDH"; ref_gene_id "ENSG00000087299";
chr14	StringTie	exon	50302902	50303017	1000	-	.	gene_id "MSTRG.57510"; transcript_id "ENST00000267436"; exon_number "9"; gene_name "L2HGDH"; ref_gene_id "ENSG00000087299";
chr14	StringTie	exon	50312011	50312548	1000	-	.	gene_id "MSTRG.57510"; transcript_id "ENST00000267436"; exon_number "10"; gene_name "L2HGDH"; ref_gene_id "ENSG00000087299";
chr14	StringTie	transcript	50335993	50416461	1000	-	.	gene_id "MSTRG.57510"; transcript_id "ENST00000356146"; gene_name "CDKL1"; ref_gene_id "ENSG00000100490";
chr14	StringTie	exon	50335993	50336220	1000	-	.	gene_id "MSTRG.57510"; transcript_id "ENST00000356146"; exon_number "1"; gene_name "CDKL1"; ref_gene_id "ENSG00000100490";
chr14	StringTie	exon	50338947	50339029	1000	-	.	gene_id "MSTRG.57510"; transcript_id "ENST00000356146"; exon_number "2"; gene_name "CDKL1"; ref_gene_id "ENSG00000100490";
chr14	StringTie	exon	50341032	50341232	1000	-	.	gene_id "MSTRG.57510"; transcript_id "ENST00000356146"; exon_number "3"; gene_name "CDKL1"; ref_gene_id "ENSG00000100490";
chr14	StringTie	exon	50342132	50342222	1000	-	.	gene_id "MSTRG.57510"; transcript_id "ENST00000356146"; exon_number "4"; gene_name "CDKL1"; ref_gene_id "ENSG00000100490";
chr14	StringTie	exon	50342906	50343058	1000	-	.	gene_id "MSTRG.57510"; transcript_id "ENST00000356146"; exon_number "5"; gene_name "CDKL1"; ref_gene_id "ENSG00000100490";
chr14	StringTie	exon	50358024	50358144	1000	-	.	gene_id "MSTRG.57510"; transcript_id "ENST00000356146"; exon_number "6"; gene_name "CDKL1"; ref_gene_id "ENSG00000100490";
chr14	StringTie	exon	50359028	50359149	1000	-	.	gene_id "MSTRG.57510"; transcript_id "ENST00000356146"; exon_number "7"; gene_name "CDKL1"; ref_gene_id "ENSG00000100490";
chr14	StringTie	exon	50362186	50362394	1000	-	.	gene_id "MSTRG.57510"; transcript_id "ENST00000356146"; exon_number "8"; gene_name "CDKL1"; ref_gene_id "ENSG00000100490";
chr14	StringTie	exon	50362890	50363037	1000	-	.	gene_id "MSTRG.57510"; transcript_id "ENST00000356146"; exon_number "9"; gene_name "CDKL1"; ref_gene_id "ENSG00000100490";
chr14	StringTie	exon	50376337	50376419	1000	-	.	gene_id "MSTRG.57510"; transcript_id "ENST00000356146"; exon_number "10"; gene_name "CDKL1"; ref_gene_id "ENSG00000100490";
chr14	StringTie	exon	50377541	50377729	1000	-	.	gene_id "MSTRG.57510"; transcript_id "ENST00000356146"; exon_number "11"; gene_name "CDKL1"; ref_gene_id "ENSG00000100490";
chr14	StringTie	exon	50378177	50378432	1000	-	.	gene_id "MSTRG.57510"; transcript_id "ENST00000356146"; exon_number "12"; gene_name "CDKL1"; ref_gene_id "ENSG00000100490";
chr14	StringTie	exon	50380105	50380232	1000	-	.	gene_id "MSTRG.57510"; transcript_id "ENST00000356146"; exon_number "13"; gene_name "CDKL1"; ref_gene_id "ENSG00000100490";
chr14	StringTie	exon	50390129	50390184	1000	-	.	gene_id "MSTRG.57510"; transcript_id "ENST00000356146"; exon_number "14"; gene_name "CDKL1"; ref_gene_id "ENSG00000100490";
chr14	StringTie	exon	50390277	50390452	1000	-	.	gene_id "MSTRG.57510"; transcript_id "ENST00000356146"; exon_number "15"; gene_name "CDKL1"; ref_gene_id "ENSG00000100490";
chr14	StringTie	exon	50395701	50395924	1000	-	.	gene_id "MSTRG.57510"; transcript_id "ENST00000356146"; exon_number "16"; gene_name "CDKL1"; ref_gene_id "ENSG00000100490";
chr14	StringTie	exon	50397058	50397281	1000	-	.	gene_id "MSTRG.57510"; transcript_id "ENST00000356146"; exon_number "17"; gene_name "CDKL1"; ref_gene_id "ENSG00000100490";
chr14	StringTie	exon	50397586	50397636	1000	-	.	gene_id "MSTRG.57510"; transcript_id "ENST00000356146"; exon_number "18"; gene_name "CDKL1"; ref_gene_id "ENSG00000100490";
chr14	StringTie	exon	50410446	50410648	1000	-	.	gene_id "MSTRG.57510"; transcript_id "ENST00000356146"; exon_number "19"; gene_name "CDKL1"; ref_gene_id "ENSG00000100490";
chr14	StringTie	exon	50416426	50416461	1000	-	.	gene_id "MSTRG.57510"; transcript_id "ENST00000356146"; exon_number "20"; gene_name "CDKL1"; ref_gene_id "ENSG00000100490";
chr14	StringTie	transcript	50329404	50395899	1000	-	.	gene_id "MSTRG.57510"; transcript_id "ENST00000395834"; gene_name "CDKL1"; ref_gene_id "ENSG00000100490";
chr14	StringTie	exon	50329404	50330181	1000	-	.	gene_id "MSTRG.57510"; transcript_id "ENST00000395834"; exon_number "1"; gene_name "CDKL1"; ref_gene_id "ENSG00000100490";
chr14	StringTie	exon	50332262	50332432	1000	-	.	gene_id "MSTRG.57510"; transcript_id "ENST00000395834"; exon_number "2"; gene_name "CDKL1"; ref_gene_id "ENSG00000100490";
chr14	StringTie	exon	50334565	50334621	1000	-	.	gene_id "MSTRG.57510"; transcript_id "ENST00000395834"; exon_number "3"; gene_name "CDKL1"; ref_gene_id "ENSG00000100490";
chr14	StringTie	exon	50338947	50339029	1000	-	.	gene_id "MSTRG.57510"; transcript_id "ENST00000395834"; exon_number "4"; gene_name "CDKL1"; ref_gene_id "ENSG00000100490";
chr14	StringTie	exon	50341032	50341232	1000	-	.	gene_id "MSTRG.57510"; transcript_id "ENST00000395834"; exon_number "5"; gene_name "CDKL1"; ref_gene_id "ENSG00000100490";
chr14	StringTie	exon	50342132	50342222	1000	-	.	gene_id "MSTRG.57510"; transcript_id "ENST00000395834"; exon_number "6"; gene_name "CDKL1"; ref_gene_id "ENSG00000100490";
chr14	StringTie	exon	50344986	50345058	1000	-	.	gene_id "MSTRG.57510"; transcript_id "ENST00000395834"; exon_number "7"; gene_name "CDKL1"; ref_gene_id "ENSG00000100490";
chr14	StringTie	exon	50359028	50359149	1000	-	.	gene_id "MSTRG.57510"; transcript_id "ENST00000395834"; exon_number "8"; gene_name "CDKL1"; ref_gene_id "ENSG00000100490";
chr14	StringTie	exon	50395701	50395899	1000	-	.	gene_id "MSTRG.57510"; transcript_id "ENST00000395834"; exon_number "9"; gene_name "CDKL1"; ref_gene_id "ENSG00000100490";
chr14	StringTie	transcript	50109537	50116600	1000	-	.	gene_id "MSTRG.57510"; transcript_id "ENST00000395859"; gene_name "VCPKMT"; ref_gene_id "ENSG00000100483";
chr14	StringTie	exon	50109537	50109713	1000	-	.	gene_id "MSTRG.57510"; transcript_id "ENST00000395859"; exon_number "1"; gene_name "VCPKMT"; ref_gene_id "ENSG00000100483";
chr14	StringTie	exon	50114285	50114404	1000	-	.	gene_id "MSTRG.57510"; transcript_id "ENST00000395859"; exon_number "2"; gene_name "VCPKMT"; ref_gene_id "ENSG00000100483";
chr14	StringTie	exon	50115839	50115911	1000	-	.	gene_id "MSTRG.57510"; transcript_id "ENST00000395859"; exon_number "3"; gene_name "VCPKMT"; ref_gene_id "ENSG00000100483";
chr14	StringTie	exon	50116069	50116179	1000	-	.	gene_id "MSTRG.57510"; transcript_id "ENST00000395859"; exon_number "4"; gene_name "VCPKMT"; ref_gene_id "ENSG00000100483";
chr14	StringTie	exon	50116287	50116600	1000	-	.	gene_id "MSTRG.57510"; transcript_id "ENST00000395859"; exon_number "5"; gene_name "VCPKMT"; ref_gene_id "ENSG00000100483";
chr14	StringTie	transcript	50108633	50116557	1000	-	.	gene_id "MSTRG.57510"; transcript_id "ENST00000395860"; gene_name "VCPKMT"; ref_gene_id "ENSG00000100483";
chr14	StringTie	exon	50108633	50109713	1000	-	.	gene_id "MSTRG.57510"; transcript_id "ENST00000395860"; exon_number "1"; gene_name "VCPKMT"; ref_gene_id "ENSG00000100483";
chr14	StringTie	exon	50112615	50112719	1000	-	.	gene_id "MSTRG.57510"; transcript_id "ENST00000395860"; exon_number "2"; gene_name "VCPKMT"; ref_gene_id "ENSG00000100483";
chr14	StringTie	exon	50114285	50114404	1000	-	.	gene_id "MSTRG.57510"; transcript_id "ENST00000395860"; exon_number "3"; gene_name "VCPKMT"; ref_gene_id "ENSG00000100483";
chr14	StringTie	exon	50115839	50115911	1000	-	.	gene_id "MSTRG.57510"; transcript_id "ENST00000395860"; exon_number "4"; gene_name "VCPKMT"; ref_gene_id "ENSG00000100483";
chr14	StringTie	exon	50116069	50116179	1000	-	.	gene_id "MSTRG.57510"; transcript_id "ENST00000395860"; exon_number "5"; gene_name "VCPKMT"; ref_gene_id "ENSG00000100483";
chr14	StringTie	exon	50116287	50116557	1000	-	.	gene_id "MSTRG.57510"; transcript_id "ENST00000395860"; exon_number "6"; gene_name "VCPKMT"; ref_gene_id "ENSG00000100483";
chr14	StringTie	transcript	49981712	50007520	1000	-	.	gene_id "MSTRG.57510"; transcript_id "ENST00000399206"; gene_name "LINC01588"; ref_gene_id "ENSG00000214900";
chr14	StringTie	exon	49981712	49982304	1000	-	.	gene_id "MSTRG.57510"; transcript_id "ENST00000399206"; exon_number "1"; gene_name "LINC01588"; ref_gene_id "ENSG00000214900";
chr14	StringTie	exon	49992256	49992325	1000	-	.	gene_id "MSTRG.57510"; transcript_id "ENST00000399206"; exon_number "2"; gene_name "LINC01588"; ref_gene_id "ENSG00000214900";
chr14	StringTie	exon	49992778	49992873	1000	-	.	gene_id "MSTRG.57510"; transcript_id "ENST00000399206"; exon_number "3"; gene_name "LINC01588"; ref_gene_id "ENSG00000214900";
chr14	StringTie	exon	50005594	50007520	1000	-	.	gene_id "MSTRG.57510"; transcript_id "ENST00000399206"; exon_number "4"; gene_name "LINC01588"; ref_gene_id "ENSG00000214900";
chr14	StringTie	transcript	50245651	50312229	1000	-	.	gene_id "MSTRG.57510"; transcript_id "ENST00000421284"; gene_name "L2HGDH"; ref_gene_id "ENSG00000087299";
chr14	StringTie	exon	50245651	50246120	1000	-	.	gene_id "MSTRG.57510"; transcript_id "ENST00000421284"; exon_number "1"; gene_name "L2HGDH"; ref_gene_id "ENSG00000087299";
chr14	StringTie	exon	50247041	50247253	1000	-	.	gene_id "MSTRG.57510"; transcript_id "ENST00000421284"; exon_number "2"; gene_name "L2HGDH"; ref_gene_id "ENSG00000087299";
chr14	StringTie	exon	50265358	50265489	1000	-	.	gene_id "MSTRG.57510"; transcript_id "ENST00000421284"; exon_number "3"; gene_name "L2HGDH"; ref_gene_id "ENSG00000087299";
chr14	StringTie	exon	50267753	50267910	1000	-	.	gene_id "MSTRG.57510"; transcript_id "ENST00000421284"; exon_number "4"; gene_name "L2HGDH"; ref_gene_id "ENSG00000087299";
chr14	StringTie	exon	50269163	50269330	1000	-	.	gene_id "MSTRG.57510"; transcript_id "ENST00000421284"; exon_number "5"; gene_name "L2HGDH"; ref_gene_id "ENSG00000087299";
chr14	StringTie	exon	50278520	50278554	1000	-	.	gene_id "MSTRG.57510"; transcript_id "ENST00000421284"; exon_number "6"; gene_name "L2HGDH"; ref_gene_id "ENSG00000087299";
chr14	StringTie	exon	50283871	50284033	1000	-	.	gene_id "MSTRG.57510"; transcript_id "ENST00000421284"; exon_number "7"; gene_name "L2HGDH"; ref_gene_id "ENSG00000087299";
chr14	StringTie	exon	50294115	50294246	1000	-	.	gene_id "MSTRG.57510"; transcript_id "ENST00000421284"; exon_number "8"; gene_name "L2HGDH"; ref_gene_id "ENSG00000087299";
chr14	StringTie	exon	50302017	50302168	1000	-	.	gene_id "MSTRG.57510"; transcript_id "ENST00000421284"; exon_number "9"; gene_name "L2HGDH"; ref_gene_id "ENSG00000087299";
chr14	StringTie	exon	50302902	50303017	1000	-	.	gene_id "MSTRG.57510"; transcript_id "ENST00000421284"; exon_number "10"; gene_name "L2HGDH"; ref_gene_id "ENSG00000087299";
chr14	StringTie	exon	50312011	50312229	1000	-	.	gene_id "MSTRG.57510"; transcript_id "ENST00000421284"; exon_number "11"; gene_name "L2HGDH"; ref_gene_id "ENSG00000087299";
chr14	StringTie	transcript	50108642	50116558	1000	-	.	gene_id "MSTRG.57510"; transcript_id "ENST00000484763"; gene_name "VCPKMT"; ref_gene_id "ENSG00000100483";
chr14	StringTie	exon	50108642	50109713	1000	-	.	gene_id "MSTRG.57510"; transcript_id "ENST00000484763"; exon_number "1"; gene_name "VCPKMT"; ref_gene_id "ENSG00000100483";
chr14	StringTie	exon	50112615	50112719	1000	-	.	gene_id "MSTRG.57510"; transcript_id "ENST00000484763"; exon_number "2"; gene_name "VCPKMT"; ref_gene_id "ENSG00000100483";
chr14	StringTie	exon	50114285	50114404	1000	-	.	gene_id "MSTRG.57510"; transcript_id "ENST00000484763"; exon_number "3"; gene_name "VCPKMT"; ref_gene_id "ENSG00000100483";
chr14	StringTie	exon	50115839	50115911	1000	-	.	gene_id "MSTRG.57510"; transcript_id "ENST00000484763"; exon_number "4"; gene_name "VCPKMT"; ref_gene_id "ENSG00000100483";
chr14	StringTie	exon	50116080	50116558	1000	-	.	gene_id "MSTRG.57510"; transcript_id "ENST00000484763"; exon_number "5"; gene_name "VCPKMT"; ref_gene_id "ENSG00000100483";
chr14	StringTie	transcript	50108633	50116600	1000	-	.	gene_id "MSTRG.57510"; transcript_id "ENST00000491402"; gene_name "VCPKMT"; ref_gene_id "ENSG00000100483";
chr14	StringTie	exon	50108633	50109713	1000	-	.	gene_id "MSTRG.57510"; transcript_id "ENST00000491402"; exon_number "1"; gene_name "VCPKMT"; ref_gene_id "ENSG00000100483";
chr14	StringTie	exon	50112615	50112719	1000	-	.	gene_id "MSTRG.57510"; transcript_id "ENST00000491402"; exon_number "2"; gene_name "VCPKMT"; ref_gene_id "ENSG00000100483";
chr14	StringTie	exon	50114285	50114404	1000	-	.	gene_id "MSTRG.57510"; transcript_id "ENST00000491402"; exon_number "3"; gene_name "VCPKMT"; ref_gene_id "ENSG00000100483";
chr14	StringTie	exon	50115839	50115911	1000	-	.	gene_id "MSTRG.57510"; transcript_id "ENST00000491402"; exon_number "4"; gene_name "VCPKMT"; ref_gene_id "ENSG00000100483";
chr14	StringTie	exon	50116080	50116179	1000	-	.	gene_id "MSTRG.57510"; transcript_id "ENST00000491402"; exon_number "5"; gene_name "VCPKMT"; ref_gene_id "ENSG00000100483";
chr14	StringTie	exon	50116287	50116600	1000	-	.	gene_id "MSTRG.57510"; transcript_id "ENST00000491402"; exon_number "6"; gene_name "VCPKMT"; ref_gene_id "ENSG00000100483";
chr14	StringTie	transcript	50330112	50339029	1000	-	.	gene_id "MSTRG.57510"; transcript_id "ENST00000525911"; gene_name "CDKL1"; ref_gene_id "ENSG00000100490";
chr14	StringTie	exon	50330112	50330181	1000	-	.	gene_id "MSTRG.57510"; transcript_id "ENST00000525911"; exon_number "1"; gene_name "CDKL1"; ref_gene_id "ENSG00000100490";
chr14	StringTie	exon	50334565	50334621	1000	-	.	gene_id "MSTRG.57510"; transcript_id "ENST00000525911"; exon_number "2"; gene_name "CDKL1"; ref_gene_id "ENSG00000100490";
chr14	StringTie	exon	50338947	50339029	1000	-	.	gene_id "MSTRG.57510"; transcript_id "ENST00000525911"; exon_number "3"; gene_name "CDKL1"; ref_gene_id "ENSG00000100490";
chr14	StringTie	transcript	50341172	50363976	1000	-	.	gene_id "MSTRG.57510"; transcript_id "ENST00000528197"; gene_name "CDKL1"; ref_gene_id "ENSG00000100490";
chr14	StringTie	exon	50341172	50341232	1000	-	.	gene_id "MSTRG.57510"; transcript_id "ENST00000528197"; exon_number "1"; gene_name "CDKL1"; ref_gene_id "ENSG00000100490";
chr14	StringTie	exon	50342132	50342222	1000	-	.	gene_id "MSTRG.57510"; transcript_id "ENST00000528197"; exon_number "2"; gene_name "CDKL1"; ref_gene_id "ENSG00000100490";
chr14	StringTie	exon	50344986	50345058	1000	-	.	gene_id "MSTRG.57510"; transcript_id "ENST00000528197"; exon_number "3"; gene_name "CDKL1"; ref_gene_id "ENSG00000100490";
chr14	StringTie	exon	50359028	50359149	1000	-	.	gene_id "MSTRG.57510"; transcript_id "ENST00000528197"; exon_number "4"; gene_name "CDKL1"; ref_gene_id "ENSG00000100490";
chr14	StringTie	exon	50363221	50363314	1000	-	.	gene_id "MSTRG.57510"; transcript_id "ENST00000528197"; exon_number "5"; gene_name "CDKL1"; ref_gene_id "ENSG00000100490";
chr14	StringTie	exon	50363845	50363976	1000	-	.	gene_id "MSTRG.57510"; transcript_id "ENST00000528197"; exon_number "6"; gene_name "CDKL1"; ref_gene_id "ENSG00000100490";
chr14	StringTie	transcript	49991380	50007520	1000	-	.	gene_id "MSTRG.57510"; transcript_id "ENST00000528300"; gene_name "LINC01588"; ref_gene_id "ENSG00000214900";
chr14	StringTie	exon	49991380	49992325	1000	-	.	gene_id "MSTRG.57510"; transcript_id "ENST00000528300"; exon_number "1"; gene_name "LINC01588"; ref_gene_id "ENSG00000214900";
chr14	StringTie	exon	49992778	49992873	1000	-	.	gene_id "MSTRG.57510"; transcript_id "ENST00000528300"; exon_number "2"; gene_name "LINC01588"; ref_gene_id "ENSG00000214900";
chr14	StringTie	exon	50002749	50002987	1000	-	.	gene_id "MSTRG.57510"; transcript_id "ENST00000528300"; exon_number "3"; gene_name "LINC01588"; ref_gene_id "ENSG00000214900";
chr14	StringTie	exon	50005594	50007520	1000	-	.	gene_id "MSTRG.57510"; transcript_id "ENST00000528300"; exon_number "4"; gene_name "LINC01588"; ref_gene_id "ENSG00000214900";
chr14	StringTie	transcript	50341038	50342609	1000	-	.	gene_id "MSTRG.57510"; transcript_id "ENST00000529347"; gene_name "CDKL1"; ref_gene_id "ENSG00000100490";
chr14	StringTie	exon	50341038	50341232	1000	-	.	gene_id "MSTRG.57510"; transcript_id "ENST00000529347"; exon_number "1"; gene_name "CDKL1"; ref_gene_id "ENSG00000100490";
chr14	StringTie	exon	50342132	50342609	1000	-	.	gene_id "MSTRG.57510"; transcript_id "ENST00000529347"; exon_number "2"; gene_name "CDKL1"; ref_gene_id "ENSG00000100490";
chr14	StringTie	transcript	49991555	50006519	1000	-	.	gene_id "MSTRG.57510"; transcript_id "ENST00000529902"; gene_name "LINC01588"; ref_gene_id "ENSG00000214900";
chr14	StringTie	exon	49991555	49991764	1000	-	.	gene_id "MSTRG.57510"; transcript_id "ENST00000529902"; exon_number "1"; gene_name "LINC01588"; ref_gene_id "ENSG00000214900";
chr14	StringTie	exon	49992256	49992325	1000	-	.	gene_id "MSTRG.57510"; transcript_id "ENST00000529902"; exon_number "2"; gene_name "LINC01588"; ref_gene_id "ENSG00000214900";
chr14	StringTie	exon	49992778	49992873	1000	-	.	gene_id "MSTRG.57510"; transcript_id "ENST00000529902"; exon_number "3"; gene_name "LINC01588"; ref_gene_id "ENSG00000214900";
chr14	StringTie	exon	49999927	50000058	1000	-	.	gene_id "MSTRG.57510"; transcript_id "ENST00000529902"; exon_number "4"; gene_name "LINC01588"; ref_gene_id "ENSG00000214900";
chr14	StringTie	exon	50002749	50006519	1000	-	.	gene_id "MSTRG.57510"; transcript_id "ENST00000529902"; exon_number "5"; gene_name "LINC01588"; ref_gene_id "ENSG00000214900";
chr14	StringTie	transcript	49982184	50007520	1000	-	.	gene_id "MSTRG.57510"; transcript_id "ENST00000530176"; gene_name "LINC01588"; ref_gene_id "ENSG00000214900";
chr14	StringTie	exon	49982184	49982304	1000	-	.	gene_id "MSTRG.57510"; transcript_id "ENST00000530176"; exon_number "1"; gene_name "LINC01588"; ref_gene_id "ENSG00000214900";
chr14	StringTie	exon	49992256	49992325	1000	-	.	gene_id "MSTRG.57510"; transcript_id "ENST00000530176"; exon_number "2"; gene_name "LINC01588"; ref_gene_id "ENSG00000214900";
chr14	StringTie	exon	49992778	49992873	1000	-	.	gene_id "MSTRG.57510"; transcript_id "ENST00000530176"; exon_number "3"; gene_name "LINC01588"; ref_gene_id "ENSG00000214900";
chr14	StringTie	exon	50005364	50007520	1000	-	.	gene_id "MSTRG.57510"; transcript_id "ENST00000530176"; exon_number "4"; gene_name "LINC01588"; ref_gene_id "ENSG00000214900";
chr14	StringTie	transcript	50396158	50396881	1000	-	.	gene_id "MSTRG.57510"; transcript_id "ENST00000530553"; gene_name "CDKL1"; ref_gene_id "ENSG00000100490";
chr14	StringTie	exon	50396158	50396329	1000	-	.	gene_id "MSTRG.57510"; transcript_id "ENST00000530553"; exon_number "1"; gene_name "CDKL1"; ref_gene_id "ENSG00000100490";
chr14	StringTie	exon	50396743	50396881	1000	-	.	gene_id "MSTRG.57510"; transcript_id "ENST00000530553"; exon_number "2"; gene_name "CDKL1"; ref_gene_id "ENSG00000100490";
chr14	StringTie	transcript	50357060	50396076	1000	-	.	gene_id "MSTRG.57510"; transcript_id "ENST00000531052"; gene_name "CDKL1"; ref_gene_id "ENSG00000100490";
chr14	StringTie	exon	50357060	50357265	1000	-	.	gene_id "MSTRG.57510"; transcript_id "ENST00000531052"; exon_number "1"; gene_name "CDKL1"; ref_gene_id "ENSG00000100490";
chr14	StringTie	exon	50359028	50359149	1000	-	.	gene_id "MSTRG.57510"; transcript_id "ENST00000531052"; exon_number "2"; gene_name "CDKL1"; ref_gene_id "ENSG00000100490";
chr14	StringTie	exon	50395701	50396076	1000	-	.	gene_id "MSTRG.57510"; transcript_id "ENST00000531052"; exon_number "3"; gene_name "CDKL1"; ref_gene_id "ENSG00000100490";
chr14	StringTie	transcript	49990990	49993134	1000	-	.	gene_id "MSTRG.57510"; transcript_id "ENST00000533506"; gene_name "LINC01588"; ref_gene_id "ENSG00000214900";
chr14	StringTie	exon	49990990	49992007	1000	-	.	gene_id "MSTRG.57510"; transcript_id "ENST00000533506"; exon_number "1"; gene_name "LINC01588"; ref_gene_id "ENSG00000214900";
chr14	StringTie	exon	49992256	49992325	1000	-	.	gene_id "MSTRG.57510"; transcript_id "ENST00000533506"; exon_number "2"; gene_name "LINC01588"; ref_gene_id "ENSG00000214900";
chr14	StringTie	exon	49992778	49992873	1000	-	.	gene_id "MSTRG.57510"; transcript_id "ENST00000533506"; exon_number "3"; gene_name "LINC01588"; ref_gene_id "ENSG00000214900";
chr14	StringTie	exon	49993003	49993134	1000	-	.	gene_id "MSTRG.57510"; transcript_id "ENST00000533506"; exon_number "4"; gene_name "LINC01588"; ref_gene_id "ENSG00000214900";
chr14	StringTie	transcript	50331926	50341129	1000	-	.	gene_id "MSTRG.57510"; transcript_id "ENST00000534267"; gene_name "CDKL1"; ref_gene_id "ENSG00000100490";
chr14	StringTie	exon	50331926	50332432	1000	-	.	gene_id "MSTRG.57510"; transcript_id "ENST00000534267"; exon_number "1"; gene_name "CDKL1"; ref_gene_id "ENSG00000100490";
chr14	StringTie	exon	50334565	50334621	1000	-	.	gene_id "MSTRG.57510"; transcript_id "ENST00000534267"; exon_number "2"; gene_name "CDKL1"; ref_gene_id "ENSG00000100490";
chr14	StringTie	exon	50338947	50339029	1000	-	.	gene_id "MSTRG.57510"; transcript_id "ENST00000534267"; exon_number "3"; gene_name "CDKL1"; ref_gene_id "ENSG00000100490";
chr14	StringTie	exon	50341032	50341129	1000	-	.	gene_id "MSTRG.57510"; transcript_id "ENST00000534267"; exon_number "4"; gene_name "CDKL1"; ref_gene_id "ENSG00000100490";
chr14	StringTie	transcript	50396201	50396886	1000	-	.	gene_id "MSTRG.57510"; transcript_id "ENST00000534566"; gene_name "CDKL1"; ref_gene_id "ENSG00000100490";
chr14	StringTie	exon	50396201	50396329	1000	-	.	gene_id "MSTRG.57510"; transcript_id "ENST00000534566"; exon_number "1"; gene_name "CDKL1"; ref_gene_id "ENSG00000100490";
chr14	StringTie	exon	50396824	50396886	1000	-	.	gene_id "MSTRG.57510"; transcript_id "ENST00000534566"; exon_number "2"; gene_name "CDKL1"; ref_gene_id "ENSG00000100490";
chr14	StringTie	transcript	50338946	50342490	1000	-	.	gene_id "MSTRG.57510"; transcript_id "ENST00000542671"; gene_name "CDKL1"; ref_gene_id "ENSG00000100490";
chr14	StringTie	exon	50338946	50339029	1000	-	.	gene_id "MSTRG.57510"; transcript_id "ENST00000542671"; exon_number "1"; gene_name "CDKL1"; ref_gene_id "ENSG00000100490";
chr14	StringTie	exon	50341032	50341232	1000	-	.	gene_id "MSTRG.57510"; transcript_id "ENST00000542671"; exon_number "2"; gene_name "CDKL1"; ref_gene_id "ENSG00000100490";
chr14	StringTie	exon	50342132	50342222	1000	-	.	gene_id "MSTRG.57510"; transcript_id "ENST00000542671"; exon_number "3"; gene_name "CDKL1"; ref_gene_id "ENSG00000100490";
chr14	StringTie	exon	50342380	50342490	1000	-	.	gene_id "MSTRG.57510"; transcript_id "ENST00000542671"; exon_number "4"; gene_name "CDKL1"; ref_gene_id "ENSG00000100490";
chr14	StringTie	transcript	50118310	50231309	1000	-	.	gene_id "MSTRG.57510"; transcript_id "ENST00000543680"; gene_name "SOS2"; ref_gene_id "ENSG00000100485";
chr14	StringTie	exon	50118310	50118853	1000	-	.	gene_id "MSTRG.57510"; transcript_id "ENST00000543680"; exon_number "1"; gene_name "SOS2"; ref_gene_id "ENSG00000100485";
chr14	StringTie	exon	50120275	50120384	1000	-	.	gene_id "MSTRG.57510"; transcript_id "ENST00000543680"; exon_number "2"; gene_name "SOS2"; ref_gene_id "ENSG00000100485";
chr14	StringTie	exon	50129961	50130002	1000	-	.	gene_id "MSTRG.57510"; transcript_id "ENST00000543680"; exon_number "3"; gene_name "SOS2"; ref_gene_id "ENSG00000100485";
chr14	StringTie	exon	50130501	50130762	1000	-	.	gene_id "MSTRG.57510"; transcript_id "ENST00000543680"; exon_number "4"; gene_name "SOS2"; ref_gene_id "ENSG00000100485";
chr14	StringTie	exon	50134123	50134239	1000	-	.	gene_id "MSTRG.57510"; transcript_id "ENST00000543680"; exon_number "5"; gene_name "SOS2"; ref_gene_id "ENSG00000100485";
chr14	StringTie	exon	50138612	50138784	1000	-	.	gene_id "MSTRG.57510"; transcript_id "ENST00000543680"; exon_number "6"; gene_name "SOS2"; ref_gene_id "ENSG00000100485";
chr14	StringTie	exon	50139942	50140059	1000	-	.	gene_id "MSTRG.57510"; transcript_id "ENST00000543680"; exon_number "7"; gene_name "SOS2"; ref_gene_id "ENSG00000100485";
chr14	StringTie	exon	50145170	50145332	1000	-	.	gene_id "MSTRG.57510"; transcript_id "ENST00000543680"; exon_number "8"; gene_name "SOS2"; ref_gene_id "ENSG00000100485";
chr14	StringTie	exon	50145477	50145596	1000	-	.	gene_id "MSTRG.57510"; transcript_id "ENST00000543680"; exon_number "9"; gene_name "SOS2"; ref_gene_id "ENSG00000100485";
chr14	StringTie	exon	50150008	50150230	1000	-	.	gene_id "MSTRG.57510"; transcript_id "ENST00000543680"; exon_number "10"; gene_name "SOS2"; ref_gene_id "ENSG00000100485";
chr14	StringTie	exon	50153070	50153173	1000	-	.	gene_id "MSTRG.57510"; transcript_id "ENST00000543680"; exon_number "11"; gene_name "SOS2"; ref_gene_id "ENSG00000100485";
chr14	StringTie	exon	50156999	50157121	1000	-	.	gene_id "MSTRG.57510"; transcript_id "ENST00000543680"; exon_number "12"; gene_name "SOS2"; ref_gene_id "ENSG00000100485";
chr14	StringTie	exon	50158565	50158646	1000	-	.	gene_id "MSTRG.57510"; transcript_id "ENST00000543680"; exon_number "13"; gene_name "SOS2"; ref_gene_id "ENSG00000100485";
chr14	StringTie	exon	50159431	50160086	1000	-	.	gene_id "MSTRG.57510"; transcript_id "ENST00000543680"; exon_number "14"; gene_name "SOS2"; ref_gene_id "ENSG00000100485";
chr14	StringTie	exon	50161482	50161609	1000	-	.	gene_id "MSTRG.57510"; transcript_id "ENST00000543680"; exon_number "15"; gene_name "SOS2"; ref_gene_id "ENSG00000100485";
chr14	StringTie	exon	50180572	50180682	1000	-	.	gene_id "MSTRG.57510"; transcript_id "ENST00000543680"; exon_number "16"; gene_name "SOS2"; ref_gene_id "ENSG00000100485";
chr14	StringTie	exon	50182463	50182606	1000	-	.	gene_id "MSTRG.57510"; transcript_id "ENST00000543680"; exon_number "17"; gene_name "SOS2"; ref_gene_id "ENSG00000100485";
chr14	StringTie	exon	50188497	50188700	1000	-	.	gene_id "MSTRG.57510"; transcript_id "ENST00000543680"; exon_number "18"; gene_name "SOS2"; ref_gene_id "ENSG00000100485";
chr14	StringTie	exon	50199691	50199855	1000	-	.	gene_id "MSTRG.57510"; transcript_id "ENST00000543680"; exon_number "19"; gene_name "SOS2"; ref_gene_id "ENSG00000100485";
chr14	StringTie	exon	50200953	50201084	1000	-	.	gene_id "MSTRG.57510"; transcript_id "ENST00000543680"; exon_number "20"; gene_name "SOS2"; ref_gene_id "ENSG00000100485";
chr14	StringTie	exon	50204284	50204409	1000	-	.	gene_id "MSTRG.57510"; transcript_id "ENST00000543680"; exon_number "21"; gene_name "SOS2"; ref_gene_id "ENSG00000100485";
chr14	StringTie	exon	50231197	50231309	1000	-	.	gene_id "MSTRG.57510"; transcript_id "ENST00000543680"; exon_number "22"; gene_name "SOS2"; ref_gene_id "ENSG00000100485";
chr14	StringTie	transcript	50007334	50011389	1000	-	.	gene_id "MSTRG.57510"; transcript_id "ENST00000553463"; gene_name "LINC01588"; ref_gene_id "ENSG00000214900";
chr14	StringTie	exon	50007334	50007419	1000	-	.	gene_id "MSTRG.57510"; transcript_id "ENST00000553463"; exon_number "1"; gene_name "LINC01588"; ref_gene_id "ENSG00000214900";
chr14	StringTie	exon	50010934	50011158	1000	-	.	gene_id "MSTRG.57510"; transcript_id "ENST00000553463"; exon_number "2"; gene_name "LINC01588"; ref_gene_id "ENSG00000214900";
chr14	StringTie	exon	50011344	50011389	1000	-	.	gene_id "MSTRG.57510"; transcript_id "ENST00000553463"; exon_number "3"; gene_name "LINC01588"; ref_gene_id "ENSG00000214900";
chr14	StringTie	transcript	50010962	50039884	1000	-	.	gene_id "MSTRG.57510"; transcript_id "ENST00000553914"; gene_name "LINC01588"; ref_gene_id "ENSG00000214900";
chr14	StringTie	exon	50010962	50011026	1000	-	.	gene_id "MSTRG.57510"; transcript_id "ENST00000553914"; exon_number "1"; gene_name "LINC01588"; ref_gene_id "ENSG00000214900";
chr14	StringTie	exon	50039015	50039257	1000	-	.	gene_id "MSTRG.57510"; transcript_id "ENST00000553914"; exon_number "2"; gene_name "LINC01588"; ref_gene_id "ENSG00000214900";
chr14	StringTie	exon	50039392	50039469	1000	-	.	gene_id "MSTRG.57510"; transcript_id "ENST00000553914"; exon_number "3"; gene_name "LINC01588"; ref_gene_id "ENSG00000214900";
chr14	StringTie	exon	50039681	50039884	1000	-	.	gene_id "MSTRG.57510"; transcript_id "ENST00000553914"; exon_number "4"; gene_name "LINC01588"; ref_gene_id "ENSG00000214900";
chr14	StringTie	transcript	50485929	50505128	1000	-	.	gene_id "MSTRG.57510"; transcript_id "ENST00000554066"; gene_name "MAP4K5"; ref_gene_id "ENSG00000012983";
chr14	StringTie	exon	50485929	50486194	1000	-	.	gene_id "MSTRG.57510"; transcript_id "ENST00000554066"; exon_number "1"; gene_name "MAP4K5"; ref_gene_id "ENSG00000012983";
chr14	StringTie	exon	50504800	50505128	1000	-	.	gene_id "MSTRG.57510"; transcript_id "ENST00000554066"; exon_number "2"; gene_name "MAP4K5"; ref_gene_id "ENSG00000012983";
chr14	StringTie	transcript	50464078	50532087	1000	-	.	gene_id "MSTRG.57510"; transcript_id "ENST00000554091"; gene_name "MAP4K5"; ref_gene_id "ENSG00000012983";
chr14	StringTie	exon	50464078	50464133	1000	-	.	gene_id "MSTRG.57510"; transcript_id "ENST00000554091"; exon_number "1"; gene_name "MAP4K5"; ref_gene_id "ENSG00000012983";
chr14	StringTie	exon	50466583	50466645	1000	-	.	gene_id "MSTRG.57510"; transcript_id "ENST00000554091"; exon_number "2"; gene_name "MAP4K5"; ref_gene_id "ENSG00000012983";
chr14	StringTie	exon	50468651	50468782	1000	-	.	gene_id "MSTRG.57510"; transcript_id "ENST00000554091"; exon_number "3"; gene_name "MAP4K5"; ref_gene_id "ENSG00000012983";
chr14	StringTie	exon	50475077	50475149	1000	-	.	gene_id "MSTRG.57510"; transcript_id "ENST00000554091"; exon_number "4"; gene_name "MAP4K5"; ref_gene_id "ENSG00000012983";
chr14	StringTie	exon	50476128	50476170	1000	-	.	gene_id "MSTRG.57510"; transcript_id "ENST00000554091"; exon_number "5"; gene_name "MAP4K5"; ref_gene_id "ENSG00000012983";
chr14	StringTie	exon	50476259	50476306	1000	-	.	gene_id "MSTRG.57510"; transcript_id "ENST00000554091"; exon_number "6"; gene_name "MAP4K5"; ref_gene_id "ENSG00000012983";
chr14	StringTie	exon	50504800	50504857	1000	-	.	gene_id "MSTRG.57510"; transcript_id "ENST00000554091"; exon_number "7"; gene_name "MAP4K5"; ref_gene_id "ENSG00000012983";
chr14	StringTie	exon	50531942	50532087	1000	-	.	gene_id "MSTRG.57510"; transcript_id "ENST00000554091"; exon_number "8"; gene_name "MAP4K5"; ref_gene_id "ENSG00000012983";
chr14	StringTie	transcript	50037595	50041229	1000	-	.	gene_id "MSTRG.57510"; transcript_id "ENST00000554129"; gene_name "LINC01588"; ref_gene_id "ENSG00000214900";
chr14	StringTie	exon	50037595	50039257	1000	-	.	gene_id "MSTRG.57510"; transcript_id "ENST00000554129"; exon_number "1"; gene_name "LINC01588"; ref_gene_id "ENSG00000214900";
chr14	StringTie	exon	50039392	50039469	1000	-	.	gene_id "MSTRG.57510"; transcript_id "ENST00000554129"; exon_number "2"; gene_name "LINC01588"; ref_gene_id "ENSG00000214900";
chr14	StringTie	exon	50040670	50041229	1000	-	.	gene_id "MSTRG.57510"; transcript_id "ENST00000554129"; exon_number "3"; gene_name "LINC01588"; ref_gene_id "ENSG00000214900";
chr14	StringTie	transcript	50294198	50312226	1000	-	.	gene_id "MSTRG.57510"; transcript_id "ENST00000554191"; gene_name "L2HGDH"; ref_gene_id "ENSG00000087299";
chr14	StringTie	exon	50294198	50294246	1000	-	.	gene_id "MSTRG.57510"; transcript_id "ENST00000554191"; exon_number "1"; gene_name "L2HGDH"; ref_gene_id "ENSG00000087299";
chr14	StringTie	exon	50302017	50302168	1000	-	.	gene_id "MSTRG.57510"; transcript_id "ENST00000554191"; exon_number "2"; gene_name "L2HGDH"; ref_gene_id "ENSG00000087299";
chr14	StringTie	exon	50302902	50303017	1000	-	.	gene_id "MSTRG.57510"; transcript_id "ENST00000554191"; exon_number "3"; gene_name "L2HGDH"; ref_gene_id "ENSG00000087299";
chr14	StringTie	exon	50311370	50311433	1000	-	.	gene_id "MSTRG.57510"; transcript_id "ENST00000554191"; exon_number "4"; gene_name "L2HGDH"; ref_gene_id "ENSG00000087299";
chr14	StringTie	exon	50312011	50312226	1000	-	.	gene_id "MSTRG.57510"; transcript_id "ENST00000554191"; exon_number "5"; gene_name "L2HGDH"; ref_gene_id "ENSG00000087299";
chr14	StringTie	transcript	50504799	50532655	1000	-	.	gene_id "MSTRG.57510"; transcript_id "ENST00000554273"; gene_name "MAP4K5"; ref_gene_id "ENSG00000012983";
chr14	StringTie	exon	50504799	50504857	1000	-	.	gene_id "MSTRG.57510"; transcript_id "ENST00000554273"; exon_number "1"; gene_name "MAP4K5"; ref_gene_id "ENSG00000012983";
chr14	StringTie	exon	50531942	50532158	1000	-	.	gene_id "MSTRG.57510"; transcript_id "ENST00000554273"; exon_number "2"; gene_name "MAP4K5"; ref_gene_id "ENSG00000012983";
chr14	StringTie	exon	50532448	50532655	1000	-	.	gene_id "MSTRG.57510"; transcript_id "ENST00000554273"; exon_number "3"; gene_name "MAP4K5"; ref_gene_id "ENSG00000012983";
chr14	StringTie	transcript	50418501	50450600	1000	-	.	gene_id "MSTRG.57510"; transcript_id "ENST00000554990"; gene_name "MAP4K5"; ref_gene_id "ENSG00000012983";
chr14	StringTie	exon	50418501	50420106	1000	-	.	gene_id "MSTRG.57510"; transcript_id "ENST00000554990"; exon_number "1"; gene_name "MAP4K5"; ref_gene_id "ENSG00000012983";
chr14	StringTie	exon	50423121	50423176	1000	-	.	gene_id "MSTRG.57510"; transcript_id "ENST00000554990"; exon_number "2"; gene_name "MAP4K5"; ref_gene_id "ENSG00000012983";
chr14	StringTie	exon	50425907	50425977	1000	-	.	gene_id "MSTRG.57510"; transcript_id "ENST00000554990"; exon_number "3"; gene_name "MAP4K5"; ref_gene_id "ENSG00000012983";
chr14	StringTie	exon	50428662	50428754	1000	-	.	gene_id "MSTRG.57510"; transcript_id "ENST00000554990"; exon_number "4"; gene_name "MAP4K5"; ref_gene_id "ENSG00000012983";
chr14	StringTie	exon	50429192	50429260	1000	-	.	gene_id "MSTRG.57510"; transcript_id "ENST00000554990"; exon_number "5"; gene_name "MAP4K5"; ref_gene_id "ENSG00000012983";
chr14	StringTie	exon	50434394	50434571	1000	-	.	gene_id "MSTRG.57510"; transcript_id "ENST00000554990"; exon_number "6"; gene_name "MAP4K5"; ref_gene_id "ENSG00000012983";
chr14	StringTie	exon	50434962	50435065	1000	-	.	gene_id "MSTRG.57510"; transcript_id "ENST00000554990"; exon_number "7"; gene_name "MAP4K5"; ref_gene_id "ENSG00000012983";
chr14	StringTie	exon	50437476	50437534	1000	-	.	gene_id "MSTRG.57510"; transcript_id "ENST00000554990"; exon_number "8"; gene_name "MAP4K5"; ref_gene_id "ENSG00000012983";
chr14	StringTie	exon	50437894	50438011	1000	-	.	gene_id "MSTRG.57510"; transcript_id "ENST00000554990"; exon_number "9"; gene_name "MAP4K5"; ref_gene_id "ENSG00000012983";
chr14	StringTie	exon	50440013	50440073	1000	-	.	gene_id "MSTRG.57510"; transcript_id "ENST00000554990"; exon_number "10"; gene_name "MAP4K5"; ref_gene_id "ENSG00000012983";
chr14	StringTie	exon	50440362	50440441	1000	-	.	gene_id "MSTRG.57510"; transcript_id "ENST00000554990"; exon_number "11"; gene_name "MAP4K5"; ref_gene_id "ENSG00000012983";
chr14	StringTie	exon	50442732	50442816	1000	-	.	gene_id "MSTRG.57510"; transcript_id "ENST00000554990"; exon_number "12"; gene_name "MAP4K5"; ref_gene_id "ENSG00000012983";
chr14	StringTie	exon	50443729	50443770	1000	-	.	gene_id "MSTRG.57510"; transcript_id "ENST00000554990"; exon_number "13"; gene_name "MAP4K5"; ref_gene_id "ENSG00000012983";
chr14	StringTie	exon	50443939	50444036	1000	-	.	gene_id "MSTRG.57510"; transcript_id "ENST00000554990"; exon_number "14"; gene_name "MAP4K5"; ref_gene_id "ENSG00000012983";
chr14	StringTie	exon	50445041	50445194	1000	-	.	gene_id "MSTRG.57510"; transcript_id "ENST00000554990"; exon_number "15"; gene_name "MAP4K5"; ref_gene_id "ENSG00000012983";
chr14	StringTie	exon	50446079	50446121	1000	-	.	gene_id "MSTRG.57510"; transcript_id "ENST00000554990"; exon_number "16"; gene_name "MAP4K5"; ref_gene_id "ENSG00000012983";
chr14	StringTie	exon	50447414	50447481	1000	-	.	gene_id "MSTRG.57510"; transcript_id "ENST00000554990"; exon_number "17"; gene_name "MAP4K5"; ref_gene_id "ENSG00000012983";
chr14	StringTie	exon	50448774	50450600	1000	-	.	gene_id "MSTRG.57510"; transcript_id "ENST00000554990"; exon_number "18"; gene_name "MAP4K5"; ref_gene_id "ENSG00000012983";
chr14	StringTie	transcript	50475092	50561126	1000	-	.	gene_id "MSTRG.57510"; transcript_id "ENST00000555216"; gene_name "MAP4K5"; ref_gene_id "ENSG00000012983";
chr14	StringTie	exon	50475092	50475149	1000	-	.	gene_id "MSTRG.57510"; transcript_id "ENST00000555216"; exon_number "1"; gene_name "MAP4K5"; ref_gene_id "ENSG00000012983";
chr14	StringTie	exon	50476128	50476170	1000	-	.	gene_id "MSTRG.57510"; transcript_id "ENST00000555216"; exon_number "2"; gene_name "MAP4K5"; ref_gene_id "ENSG00000012983";
chr14	StringTie	exon	50476259	50476306	1000	-	.	gene_id "MSTRG.57510"; transcript_id "ENST00000555216"; exon_number "3"; gene_name "MAP4K5"; ref_gene_id "ENSG00000012983";
chr14	StringTie	exon	50482361	50482416	1000	-	.	gene_id "MSTRG.57510"; transcript_id "ENST00000555216"; exon_number "4"; gene_name "MAP4K5"; ref_gene_id "ENSG00000012983";
chr14	StringTie	exon	50485578	50485642	1000	-	.	gene_id "MSTRG.57510"; transcript_id "ENST00000555216"; exon_number "5"; gene_name "MAP4K5"; ref_gene_id "ENSG00000012983";
chr14	StringTie	exon	50486104	50486194	1000	-	.	gene_id "MSTRG.57510"; transcript_id "ENST00000555216"; exon_number "6"; gene_name "MAP4K5"; ref_gene_id "ENSG00000012983";
chr14	StringTie	exon	50504800	50504857	1000	-	.	gene_id "MSTRG.57510"; transcript_id "ENST00000555216"; exon_number "7"; gene_name "MAP4K5"; ref_gene_id "ENSG00000012983";
chr14	StringTie	exon	50542499	50542584	1000	-	.	gene_id "MSTRG.57510"; transcript_id "ENST00000555216"; exon_number "8"; gene_name "MAP4K5"; ref_gene_id "ENSG00000012983";
chr14	StringTie	exon	50561040	50561126	1000	-	.	gene_id "MSTRG.57510"; transcript_id "ENST00000555216"; exon_number "9"; gene_name "MAP4K5"; ref_gene_id "ENSG00000012983";
chr14	StringTie	transcript	50326526	50327909	1000	-	.	gene_id "MSTRG.57510"; transcript_id "ENST00000555403"; gene_name "RP11-247L20.4"; ref_gene_id "ENSG00000259071";
chr14	StringTie	exon	50326526	50326773	1000	-	.	gene_id "MSTRG.57510"; transcript_id "ENST00000555403"; exon_number "1"; gene_name "RP11-247L20.4"; ref_gene_id "ENSG00000259071";
chr14	StringTie	exon	50327712	50327909	1000	-	.	gene_id "MSTRG.57510"; transcript_id "ENST00000555403"; exon_number "2"; gene_name "RP11-247L20.4"; ref_gene_id "ENSG00000259071";
chr14	StringTie	transcript	50282443	50312226	1000	-	.	gene_id "MSTRG.57510"; transcript_id "ENST00000555423"; gene_name "L2HGDH"; ref_gene_id "ENSG00000087299";
chr14	StringTie	exon	50282443	50282504	1000	-	.	gene_id "MSTRG.57510"; transcript_id "ENST00000555423"; exon_number "1"; gene_name "L2HGDH"; ref_gene_id "ENSG00000087299";
chr14	StringTie	exon	50283871	50284033	1000	-	.	gene_id "MSTRG.57510"; transcript_id "ENST00000555423"; exon_number "2"; gene_name "L2HGDH"; ref_gene_id "ENSG00000087299";
chr14	StringTie	exon	50294115	50294246	1000	-	.	gene_id "MSTRG.57510"; transcript_id "ENST00000555423"; exon_number "3"; gene_name "L2HGDH"; ref_gene_id "ENSG00000087299";
chr14	StringTie	exon	50302017	50302168	1000	-	.	gene_id "MSTRG.57510"; transcript_id "ENST00000555423"; exon_number "4"; gene_name "L2HGDH"; ref_gene_id "ENSG00000087299";
chr14	StringTie	exon	50302902	50303017	1000	-	.	gene_id "MSTRG.57510"; transcript_id "ENST00000555423"; exon_number "5"; gene_name "L2HGDH"; ref_gene_id "ENSG00000087299";
chr14	StringTie	exon	50312011	50312226	1000	-	.	gene_id "MSTRG.57510"; transcript_id "ENST00000555423"; exon_number "6"; gene_name "L2HGDH"; ref_gene_id "ENSG00000087299";
chr14	StringTie	transcript	50283853	50312154	1000	-	.	gene_id "MSTRG.57510"; transcript_id "ENST00000555610"; gene_name "L2HGDH"; ref_gene_id "ENSG00000087299";
chr14	StringTie	exon	50283853	50284033	1000	-	.	gene_id "MSTRG.57510"; transcript_id "ENST00000555610"; exon_number "1"; gene_name "L2HGDH"; ref_gene_id "ENSG00000087299";
chr14	StringTie	exon	50293205	50293283	1000	-	.	gene_id "MSTRG.57510"; transcript_id "ENST00000555610"; exon_number "2"; gene_name "L2HGDH"; ref_gene_id "ENSG00000087299";
chr14	StringTie	exon	50294115	50294246	1000	-	.	gene_id "MSTRG.57510"; transcript_id "ENST00000555610"; exon_number "3"; gene_name "L2HGDH"; ref_gene_id "ENSG00000087299";
chr14	StringTie	exon	50302017	50302168	1000	-	.	gene_id "MSTRG.57510"; transcript_id "ENST00000555610"; exon_number "4"; gene_name "L2HGDH"; ref_gene_id "ENSG00000087299";
chr14	StringTie	exon	50302902	50303017	1000	-	.	gene_id "MSTRG.57510"; transcript_id "ENST00000555610"; exon_number "5"; gene_name "L2HGDH"; ref_gene_id "ENSG00000087299";
chr14	StringTie	exon	50312011	50312154	1000	-	.	gene_id "MSTRG.57510"; transcript_id "ENST00000555610"; exon_number "6"; gene_name "L2HGDH"; ref_gene_id "ENSG00000087299";
chr14	StringTie	transcript	50199701	50231101	1000	-	.	gene_id "MSTRG.57510"; transcript_id "ENST00000555666"; gene_name "SOS2"; ref_gene_id "ENSG00000100485";
chr14	StringTie	exon	50199701	50199855	1000	-	.	gene_id "MSTRG.57510"; transcript_id "ENST00000555666"; exon_number "1"; gene_name "SOS2"; ref_gene_id "ENSG00000100485";
chr14	StringTie	exon	50200953	50201084	1000	-	.	gene_id "MSTRG.57510"; transcript_id "ENST00000555666"; exon_number "2"; gene_name "SOS2"; ref_gene_id "ENSG00000100485";
chr14	StringTie	exon	50204284	50204409	1000	-	.	gene_id "MSTRG.57510"; transcript_id "ENST00000555666"; exon_number "3"; gene_name "SOS2"; ref_gene_id "ENSG00000100485";
chr14	StringTie	exon	50230836	50231101	1000	-	.	gene_id "MSTRG.57510"; transcript_id "ENST00000555666"; exon_number "4"; gene_name "SOS2"; ref_gene_id "ENSG00000100485";
chr14	StringTie	transcript	50155892	50180654	1000	-	.	gene_id "MSTRG.57510"; transcript_id "ENST00000555794"; gene_name "SOS2"; ref_gene_id "ENSG00000100485";
chr14	StringTie	exon	50155892	50157121	1000	-	.	gene_id "MSTRG.57510"; transcript_id "ENST00000555794"; exon_number "1"; gene_name "SOS2"; ref_gene_id "ENSG00000100485";
chr14	StringTie	exon	50158565	50158646	1000	-	.	gene_id "MSTRG.57510"; transcript_id "ENST00000555794"; exon_number "2"; gene_name "SOS2"; ref_gene_id "ENSG00000100485";
chr14	StringTie	exon	50159431	50160086	1000	-	.	gene_id "MSTRG.57510"; transcript_id "ENST00000555794"; exon_number "3"; gene_name "SOS2"; ref_gene_id "ENSG00000100485";
chr14	StringTie	exon	50161482	50161609	1000	-	.	gene_id "MSTRG.57510"; transcript_id "ENST00000555794"; exon_number "4"; gene_name "SOS2"; ref_gene_id "ENSG00000100485";
chr14	StringTie	exon	50174454	50174552	1000	-	.	gene_id "MSTRG.57510"; transcript_id "ENST00000555794"; exon_number "5"; gene_name "SOS2"; ref_gene_id "ENSG00000100485";
chr14	StringTie	exon	50180572	50180654	1000	-	.	gene_id "MSTRG.57510"; transcript_id "ENST00000555794"; exon_number "6"; gene_name "SOS2"; ref_gene_id "ENSG00000100485";
chr14	StringTie	transcript	50041643	50089175	1000	-	.	gene_id "MSTRG.57510"; transcript_id "ENST00000556019"; gene_name "LINC01588"; ref_gene_id "ENSG00000214900";
chr14	StringTie	exon	50041643	50041695	1000	-	.	gene_id "MSTRG.57510"; transcript_id "ENST00000556019"; exon_number "1"; gene_name "LINC01588"; ref_gene_id "ENSG00000214900";
chr14	StringTie	exon	50042275	50042446	1000	-	.	gene_id "MSTRG.57510"; transcript_id "ENST00000556019"; exon_number "2"; gene_name "LINC01588"; ref_gene_id "ENSG00000214900";
chr14	StringTie	exon	50047467	50047589	1000	-	.	gene_id "MSTRG.57510"; transcript_id "ENST00000556019"; exon_number "3"; gene_name "LINC01588"; ref_gene_id "ENSG00000214900";
chr14	StringTie	exon	50052774	50052904	1000	-	.	gene_id "MSTRG.57510"; transcript_id "ENST00000556019"; exon_number "4"; gene_name "LINC01588"; ref_gene_id "ENSG00000214900";
chr14	StringTie	exon	50089121	50089175	1000	-	.	gene_id "MSTRG.57510"; transcript_id "ENST00000556019"; exon_number "5"; gene_name "LINC01588"; ref_gene_id "ENSG00000214900";
chr14	StringTie	transcript	49946154	49960662	1000	-	.	gene_id "MSTRG.57510"; transcript_id "ENST00000556130"; gene_name "LINC01588"; ref_gene_id "ENSG00000214900";
chr14	StringTie	exon	49946154	49946714	1000	-	.	gene_id "MSTRG.57510"; transcript_id "ENST00000556130"; exon_number "1"; gene_name "LINC01588"; ref_gene_id "ENSG00000214900";
chr14	StringTie	exon	49960539	49960662	1000	-	.	gene_id "MSTRG.57510"; transcript_id "ENST00000556130"; exon_number "2"; gene_name "LINC01588"; ref_gene_id "ENSG00000214900";
chr14	StringTie	transcript	50302017	50312147	1000	-	.	gene_id "MSTRG.57510"; transcript_id "ENST00000556393"; gene_name "L2HGDH"; ref_gene_id "ENSG00000087299";
chr14	StringTie	exon	50302017	50302168	1000	-	.	gene_id "MSTRG.57510"; transcript_id "ENST00000556393"; exon_number "1"; gene_name "L2HGDH"; ref_gene_id "ENSG00000087299";
chr14	StringTie	exon	50302902	50303017	1000	-	.	gene_id "MSTRG.57510"; transcript_id "ENST00000556393"; exon_number "2"; gene_name "L2HGDH"; ref_gene_id "ENSG00000087299";
chr14	StringTie	exon	50311291	50311433	1000	-	.	gene_id "MSTRG.57510"; transcript_id "ENST00000556393"; exon_number "3"; gene_name "L2HGDH"; ref_gene_id "ENSG00000087299";
chr14	StringTie	exon	50312011	50312147	1000	-	.	gene_id "MSTRG.57510"; transcript_id "ENST00000556393"; exon_number "4"; gene_name "L2HGDH"; ref_gene_id "ENSG00000087299";
chr14	StringTie	transcript	49927571	49961960	1000	-	.	gene_id "MSTRG.57510"; transcript_id "ENST00000556434"; gene_name "LINC01588"; ref_gene_id "ENSG00000214900";
chr14	StringTie	exon	49927571	49927818	1000	-	.	gene_id "MSTRG.57510"; transcript_id "ENST00000556434"; exon_number "1"; gene_name "LINC01588"; ref_gene_id "ENSG00000214900";
chr14	StringTie	exon	49943752	49943892	1000	-	.	gene_id "MSTRG.57510"; transcript_id "ENST00000556434"; exon_number "2"; gene_name "LINC01588"; ref_gene_id "ENSG00000214900";
chr14	StringTie	exon	49946154	49946317	1000	-	.	gene_id "MSTRG.57510"; transcript_id "ENST00000556434"; exon_number "3"; gene_name "LINC01588"; ref_gene_id "ENSG00000214900";
chr14	StringTie	exon	49960539	49960619	1000	-	.	gene_id "MSTRG.57510"; transcript_id "ENST00000556434"; exon_number "4"; gene_name "LINC01588"; ref_gene_id "ENSG00000214900";
chr14	StringTie	exon	49961703	49961960	1000	-	.	gene_id "MSTRG.57510"; transcript_id "ENST00000556434"; exon_number "5"; gene_name "LINC01588"; ref_gene_id "ENSG00000214900";
chr14	StringTie	transcript	50201038	50231362	1000	-	.	gene_id "MSTRG.57510"; transcript_id "ENST00000556452"; gene_name "SOS2"; ref_gene_id "ENSG00000100485";
chr14	StringTie	exon	50201038	50201084	1000	-	.	gene_id "MSTRG.57510"; transcript_id "ENST00000556452"; exon_number "1"; gene_name "SOS2"; ref_gene_id "ENSG00000100485";
chr14	StringTie	exon	50204284	50204409	1000	-	.	gene_id "MSTRG.57510"; transcript_id "ENST00000556452"; exon_number "2"; gene_name "SOS2"; ref_gene_id "ENSG00000100485";
chr14	StringTie	exon	50215374	50215432	1000	-	.	gene_id "MSTRG.57510"; transcript_id "ENST00000556452"; exon_number "3"; gene_name "SOS2"; ref_gene_id "ENSG00000100485";
chr14	StringTie	exon	50231197	50231362	1000	-	.	gene_id "MSTRG.57510"; transcript_id "ENST00000556452"; exon_number "4"; gene_name "SOS2"; ref_gene_id "ENSG00000100485";
chr14	StringTie	transcript	50182455	50231254	1000	-	.	gene_id "MSTRG.57510"; transcript_id "ENST00000556469"; gene_name "SOS2"; ref_gene_id "ENSG00000100485";
chr14	StringTie	exon	50182455	50182606	1000	-	.	gene_id "MSTRG.57510"; transcript_id "ENST00000556469"; exon_number "1"; gene_name "SOS2"; ref_gene_id "ENSG00000100485";
chr14	StringTie	exon	50199691	50199855	1000	-	.	gene_id "MSTRG.57510"; transcript_id "ENST00000556469"; exon_number "2"; gene_name "SOS2"; ref_gene_id "ENSG00000100485";
chr14	StringTie	exon	50200953	50201084	1000	-	.	gene_id "MSTRG.57510"; transcript_id "ENST00000556469"; exon_number "3"; gene_name "SOS2"; ref_gene_id "ENSG00000100485";
chr14	StringTie	exon	50204284	50204409	1000	-	.	gene_id "MSTRG.57510"; transcript_id "ENST00000556469"; exon_number "4"; gene_name "SOS2"; ref_gene_id "ENSG00000100485";
chr14	StringTie	exon	50231197	50231254	1000	-	.	gene_id "MSTRG.57510"; transcript_id "ENST00000556469"; exon_number "5"; gene_name "SOS2"; ref_gene_id "ENSG00000100485";
chr14	StringTie	transcript	49941936	49961960	1000	-	.	gene_id "MSTRG.57510"; transcript_id "ENST00000556913"; gene_name "LINC01588"; ref_gene_id "ENSG00000214900";
chr14	StringTie	exon	49941936	49943892	1000	-	.	gene_id "MSTRG.57510"; transcript_id "ENST00000556913"; exon_number "1"; gene_name "LINC01588"; ref_gene_id "ENSG00000214900";
chr14	StringTie	exon	49946154	49946317	1000	-	.	gene_id "MSTRG.57510"; transcript_id "ENST00000556913"; exon_number "2"; gene_name "LINC01588"; ref_gene_id "ENSG00000214900";
chr14	StringTie	exon	49960539	49960619	1000	-	.	gene_id "MSTRG.57510"; transcript_id "ENST00000556913"; exon_number "3"; gene_name "LINC01588"; ref_gene_id "ENSG00000214900";
chr14	StringTie	exon	49961703	49961960	1000	-	.	gene_id "MSTRG.57510"; transcript_id "ENST00000556913"; exon_number "4"; gene_name "LINC01588"; ref_gene_id "ENSG00000214900";
chr14	StringTie	transcript	50434964	50438401	1000	-	.	gene_id "MSTRG.57510"; transcript_id "ENST00000557124"; gene_name "MAP4K5"; ref_gene_id "ENSG00000012983";
chr14	StringTie	exon	50434964	50435065	1000	-	.	gene_id "MSTRG.57510"; transcript_id "ENST00000557124"; exon_number "1"; gene_name "MAP4K5"; ref_gene_id "ENSG00000012983";
chr14	StringTie	exon	50437476	50437534	1000	-	.	gene_id "MSTRG.57510"; transcript_id "ENST00000557124"; exon_number "2"; gene_name "MAP4K5"; ref_gene_id "ENSG00000012983";
chr14	StringTie	exon	50437894	50438008	1000	-	.	gene_id "MSTRG.57510"; transcript_id "ENST00000557124"; exon_number "3"; gene_name "MAP4K5"; ref_gene_id "ENSG00000012983";
chr14	StringTie	exon	50438092	50438401	1000	-	.	gene_id "MSTRG.57510"; transcript_id "ENST00000557124"; exon_number "4"; gene_name "MAP4K5"; ref_gene_id "ENSG00000012983";
chr14	StringTie	transcript	50007313	50039226	1000	-	.	gene_id "MSTRG.57510"; transcript_id "ENST00000557142"; gene_name "LINC01588"; ref_gene_id "ENSG00000214900";
chr14	StringTie	exon	50007313	50007419	1000	-	.	gene_id "MSTRG.57510"; transcript_id "ENST00000557142"; exon_number "1"; gene_name "LINC01588"; ref_gene_id "ENSG00000214900";
chr14	StringTie	exon	50010606	50010685	1000	-	.	gene_id "MSTRG.57510"; transcript_id "ENST00000557142"; exon_number "2"; gene_name "LINC01588"; ref_gene_id "ENSG00000214900";
chr14	StringTie	exon	50010934	50011026	1000	-	.	gene_id "MSTRG.57510"; transcript_id "ENST00000557142"; exon_number "3"; gene_name "LINC01588"; ref_gene_id "ENSG00000214900";
chr14	StringTie	exon	50039015	50039226	1000	-	.	gene_id "MSTRG.57510"; transcript_id "ENST00000557142"; exon_number "4"; gene_name "LINC01588"; ref_gene_id "ENSG00000214900";
chr14	StringTie	transcript	50462693	50483149	1000	-	.	gene_id "MSTRG.57510"; transcript_id "ENST00000557210"; gene_name "MAP4K5"; ref_gene_id "ENSG00000012983";
chr14	StringTie	exon	50462693	50462781	1000	-	.	gene_id "MSTRG.57510"; transcript_id "ENST00000557210"; exon_number "1"; gene_name "MAP4K5"; ref_gene_id "ENSG00000012983";
chr14	StringTie	exon	50464052	50464133	1000	-	.	gene_id "MSTRG.57510"; transcript_id "ENST00000557210"; exon_number "2"; gene_name "MAP4K5"; ref_gene_id "ENSG00000012983";
chr14	StringTie	exon	50466583	50466645	1000	-	.	gene_id "MSTRG.57510"; transcript_id "ENST00000557210"; exon_number "3"; gene_name "MAP4K5"; ref_gene_id "ENSG00000012983";
chr14	StringTie	exon	50468651	50468782	1000	-	.	gene_id "MSTRG.57510"; transcript_id "ENST00000557210"; exon_number "4"; gene_name "MAP4K5"; ref_gene_id "ENSG00000012983";
chr14	StringTie	exon	50475077	50475149	1000	-	.	gene_id "MSTRG.57510"; transcript_id "ENST00000557210"; exon_number "5"; gene_name "MAP4K5"; ref_gene_id "ENSG00000012983";
chr14	StringTie	exon	50476128	50476170	1000	-	.	gene_id "MSTRG.57510"; transcript_id "ENST00000557210"; exon_number "6"; gene_name "MAP4K5"; ref_gene_id "ENSG00000012983";
chr14	StringTie	exon	50476259	50476306	1000	-	.	gene_id "MSTRG.57510"; transcript_id "ENST00000557210"; exon_number "7"; gene_name "MAP4K5"; ref_gene_id "ENSG00000012983";
chr14	StringTie	exon	50482361	50482416	1000	-	.	gene_id "MSTRG.57510"; transcript_id "ENST00000557210"; exon_number "8"; gene_name "MAP4K5"; ref_gene_id "ENSG00000012983";
chr14	StringTie	exon	50482652	50483149	1000	-	.	gene_id "MSTRG.57510"; transcript_id "ENST00000557210"; exon_number "9"; gene_name "MAP4K5"; ref_gene_id "ENSG00000012983";
chr14	StringTie	transcript	50476274	50532472	1000	-	.	gene_id "MSTRG.57510"; transcript_id "ENST00000557390"; gene_name "MAP4K5"; ref_gene_id "ENSG00000012983";
chr14	StringTie	exon	50476274	50476306	1000	-	.	gene_id "MSTRG.57510"; transcript_id "ENST00000557390"; exon_number "1"; gene_name "MAP4K5"; ref_gene_id "ENSG00000012983";
chr14	StringTie	exon	50482361	50482416	1000	-	.	gene_id "MSTRG.57510"; transcript_id "ENST00000557390"; exon_number "2"; gene_name "MAP4K5"; ref_gene_id "ENSG00000012983";
chr14	StringTie	exon	50485578	50485642	1000	-	.	gene_id "MSTRG.57510"; transcript_id "ENST00000557390"; exon_number "3"; gene_name "MAP4K5"; ref_gene_id "ENSG00000012983";
chr14	StringTie	exon	50486104	50486194	1000	-	.	gene_id "MSTRG.57510"; transcript_id "ENST00000557390"; exon_number "4"; gene_name "MAP4K5"; ref_gene_id "ENSG00000012983";
chr14	StringTie	exon	50504800	50504857	1000	-	.	gene_id "MSTRG.57510"; transcript_id "ENST00000557390"; exon_number "5"; gene_name "MAP4K5"; ref_gene_id "ENSG00000012983";
chr14	StringTie	exon	50531942	50532158	1000	-	.	gene_id "MSTRG.57510"; transcript_id "ENST00000557390"; exon_number "6"; gene_name "MAP4K5"; ref_gene_id "ENSG00000012983";
chr14	StringTie	exon	50532448	50532472	1000	-	.	gene_id "MSTRG.57510"; transcript_id "ENST00000557390"; exon_number "7"; gene_name "MAP4K5"; ref_gene_id "ENSG00000012983";
chr14	StringTie	transcript	50468690	50486145	1000	-	.	gene_id "MSTRG.57510"; transcript_id "ENST00000557578"; gene_name "MAP4K5"; ref_gene_id "ENSG00000012983";
chr14	StringTie	exon	50468690	50468782	1000	-	.	gene_id "MSTRG.57510"; transcript_id "ENST00000557578"; exon_number "1"; gene_name "MAP4K5"; ref_gene_id "ENSG00000012983";
chr14	StringTie	exon	50475077	50475149	1000	-	.	gene_id "MSTRG.57510"; transcript_id "ENST00000557578"; exon_number "2"; gene_name "MAP4K5"; ref_gene_id "ENSG00000012983";
chr14	StringTie	exon	50482361	50482416	1000	-	.	gene_id "MSTRG.57510"; transcript_id "ENST00000557578"; exon_number "3"; gene_name "MAP4K5"; ref_gene_id "ENSG00000012983";
chr14	StringTie	exon	50485578	50485642	1000	-	.	gene_id "MSTRG.57510"; transcript_id "ENST00000557578"; exon_number "4"; gene_name "MAP4K5"; ref_gene_id "ENSG00000012983";
chr14	StringTie	exon	50486104	50486145	1000	-	.	gene_id "MSTRG.57510"; transcript_id "ENST00000557578"; exon_number "5"; gene_name "MAP4K5"; ref_gene_id "ENSG00000012983";
chr14	StringTie	transcript	50108632	50116477	1000	-	.	gene_id "MSTRG.57510"; transcript_id "ENST00000569518"; gene_name "VCPKMT"; ref_gene_id "ENSG00000100483";
chr14	StringTie	exon	50108632	50109713	1000	-	.	gene_id "MSTRG.57510"; transcript_id "ENST00000569518"; exon_number "1"; gene_name "VCPKMT"; ref_gene_id "ENSG00000100483";
chr14	StringTie	exon	50113370	50113512	1000	-	.	gene_id "MSTRG.57510"; transcript_id "ENST00000569518"; exon_number "2"; gene_name "VCPKMT"; ref_gene_id "ENSG00000100483";
chr14	StringTie	exon	50114285	50114404	1000	-	.	gene_id "MSTRG.57510"; transcript_id "ENST00000569518"; exon_number "3"; gene_name "VCPKMT"; ref_gene_id "ENSG00000100483";
chr14	StringTie	exon	50115839	50115911	1000	-	.	gene_id "MSTRG.57510"; transcript_id "ENST00000569518"; exon_number "4"; gene_name "VCPKMT"; ref_gene_id "ENSG00000100483";
chr14	StringTie	exon	50116069	50116477	1000	-	.	gene_id "MSTRG.57510"; transcript_id "ENST00000569518"; exon_number "5"; gene_name "VCPKMT"; ref_gene_id "ENSG00000100483";
chr14	StringTie	transcript	50039145	50089195	1000	-	.	gene_id "MSTRG.57510"; transcript_id "ENST00000603228"; gene_name "LINC01588"; ref_gene_id "ENSG00000214900";
chr14	StringTie	exon	50039145	50039257	1000	-	.	gene_id "MSTRG.57510"; transcript_id "ENST00000603228"; exon_number "1"; gene_name "LINC01588"; ref_gene_id "ENSG00000214900";
chr14	StringTie	exon	50039392	50039469	1000	-	.	gene_id "MSTRG.57510"; transcript_id "ENST00000603228"; exon_number "2"; gene_name "LINC01588"; ref_gene_id "ENSG00000214900";
chr14	StringTie	exon	50047467	50047589	1000	-	.	gene_id "MSTRG.57510"; transcript_id "ENST00000603228"; exon_number "3"; gene_name "LINC01588"; ref_gene_id "ENSG00000214900";
chr14	StringTie	exon	50052774	50052904	1000	-	.	gene_id "MSTRG.57510"; transcript_id "ENST00000603228"; exon_number "4"; gene_name "LINC01588"; ref_gene_id "ENSG00000214900";
chr14	StringTie	exon	50089121	50089195	1000	-	.	gene_id "MSTRG.57510"; transcript_id "ENST00000603228"; exon_number "5"; gene_name "LINC01588"; ref_gene_id "ENSG00000214900";
chr14	StringTie	transcript	50007318	50039088	1000	-	.	gene_id "MSTRG.57510"; transcript_id "ENST00000603474"; gene_name "LINC01588"; ref_gene_id "ENSG00000214900";
chr14	StringTie	exon	50007318	50007419	1000	-	.	gene_id "MSTRG.57510"; transcript_id "ENST00000603474"; exon_number "1"; gene_name "LINC01588"; ref_gene_id "ENSG00000214900";
chr14	StringTie	exon	50010934	50011026	1000	-	.	gene_id "MSTRG.57510"; transcript_id "ENST00000603474"; exon_number "2"; gene_name "LINC01588"; ref_gene_id "ENSG00000214900";
chr14	StringTie	exon	50039015	50039088	1000	-	.	gene_id "MSTRG.57510"; transcript_id "ENST00000603474"; exon_number "3"; gene_name "LINC01588"; ref_gene_id "ENSG00000214900";
chr14	StringTie	transcript	49913493	49913760	1000	-	.	gene_id "MSTRG.57510"; transcript_id "ENST00000611904"; gene_name "Metazoa_SRP"; ref_gene_id "ENSG00000274704";
chr14	StringTie	exon	49913493	49913760	1000	-	.	gene_id "MSTRG.57510"; transcript_id "ENST00000611904"; exon_number "1"; gene_name "Metazoa_SRP"; ref_gene_id "ENSG00000274704";
chr14	StringTie	transcript	50083651	50092643	1000	-	.	gene_id "MSTRG.57510"; transcript_id "ENST00000623502"; gene_name "LINC01588"; ref_gene_id "ENSG00000214900";
chr14	StringTie	exon	50083651	50084009	1000	-	.	gene_id "MSTRG.57510"; transcript_id "ENST00000623502"; exon_number "1"; gene_name "LINC01588"; ref_gene_id "ENSG00000214900";
chr14	StringTie	exon	50085130	50085298	1000	-	.	gene_id "MSTRG.57510"; transcript_id "ENST00000623502"; exon_number "2"; gene_name "LINC01588"; ref_gene_id "ENSG00000214900";
chr14	StringTie	exon	50089121	50089195	1000	-	.	gene_id "MSTRG.57510"; transcript_id "ENST00000623502"; exon_number "3"; gene_name "LINC01588"; ref_gene_id "ENSG00000214900";
chr14	StringTie	exon	50091478	50091775	1000	-	.	gene_id "MSTRG.57510"; transcript_id "ENST00000623502"; exon_number "4"; gene_name "LINC01588"; ref_gene_id "ENSG00000214900";
chr14	StringTie	exon	50092570	50092643	1000	-	.	gene_id "MSTRG.57510"; transcript_id "ENST00000623502"; exon_number "5"; gene_name "LINC01588"; ref_gene_id "ENSG00000214900";
chr14	StringTie	transcript	49960544	50089203	1000	-	.	gene_id "MSTRG.57510"; transcript_id "ENST00000635379"; gene_name "LINC01588"; ref_gene_id "ENSG00000214900";
chr14	StringTie	exon	49960544	49960619	1000	-	.	gene_id "MSTRG.57510"; transcript_id "ENST00000635379"; exon_number "1"; gene_name "LINC01588"; ref_gene_id "ENSG00000214900";
chr14	StringTie	exon	49962821	49963056	1000	-	.	gene_id "MSTRG.57510"; transcript_id "ENST00000635379"; exon_number "2"; gene_name "LINC01588"; ref_gene_id "ENSG00000214900";
chr14	StringTie	exon	49982173	49982304	1000	-	.	gene_id "MSTRG.57510"; transcript_id "ENST00000635379"; exon_number "3"; gene_name "LINC01588"; ref_gene_id "ENSG00000214900";
chr14	StringTie	exon	49992256	49992325	1000	-	.	gene_id "MSTRG.57510"; transcript_id "ENST00000635379"; exon_number "4"; gene_name "LINC01588"; ref_gene_id "ENSG00000214900";
chr14	StringTie	exon	49992778	49992873	1000	-	.	gene_id "MSTRG.57510"; transcript_id "ENST00000635379"; exon_number "5"; gene_name "LINC01588"; ref_gene_id "ENSG00000214900";
chr14	StringTie	exon	50005364	50005465	1000	-	.	gene_id "MSTRG.57510"; transcript_id "ENST00000635379"; exon_number "6"; gene_name "LINC01588"; ref_gene_id "ENSG00000214900";
chr14	StringTie	exon	50010934	50011158	1000	-	.	gene_id "MSTRG.57510"; transcript_id "ENST00000635379"; exon_number "7"; gene_name "LINC01588"; ref_gene_id "ENSG00000214900";
chr14	StringTie	exon	50039015	50039257	1000	-	.	gene_id "MSTRG.57510"; transcript_id "ENST00000635379"; exon_number "8"; gene_name "LINC01588"; ref_gene_id "ENSG00000214900";
chr14	StringTie	exon	50039392	50039469	1000	-	.	gene_id "MSTRG.57510"; transcript_id "ENST00000635379"; exon_number "9"; gene_name "LINC01588"; ref_gene_id "ENSG00000214900";
chr14	StringTie	exon	50047467	50047589	1000	-	.	gene_id "MSTRG.57510"; transcript_id "ENST00000635379"; exon_number "10"; gene_name "LINC01588"; ref_gene_id "ENSG00000214900";
chr14	StringTie	exon	50052774	50052904	1000	-	.	gene_id "MSTRG.57510"; transcript_id "ENST00000635379"; exon_number "11"; gene_name "LINC01588"; ref_gene_id "ENSG00000214900";
chr14	StringTie	exon	50089121	50089203	1000	-	.	gene_id "MSTRG.57510"; transcript_id "ENST00000635379"; exon_number "12"; gene_name "LINC01588"; ref_gene_id "ENSG00000214900";
chr14	StringTie	transcript	49911609	49924399	1000	-	.	gene_id "MSTRG.57510"; transcript_id "MSTRG.57510.1";
chr14	StringTie	exon	49911609	49920331	1000	-	.	gene_id "MSTRG.57510"; transcript_id "MSTRG.57510.1"; exon_number "1";
chr14	StringTie	exon	49923919	49924399	1000	-	.	gene_id "MSTRG.57510"; transcript_id "MSTRG.57510.1"; exon_number "2";
chr14	StringTie	transcript	50108221	50231988	1000	-	.	gene_id "MSTRG.57510"; transcript_id "MSTRG.57510.100";
chr14	StringTie	exon	50108221	50109713	1000	-	.	gene_id "MSTRG.57510"; transcript_id "MSTRG.57510.100"; exon_number "1";
chr14	StringTie	exon	50114285	50114404	1000	-	.	gene_id "MSTRG.57510"; transcript_id "MSTRG.57510.100"; exon_number "2";
chr14	StringTie	exon	50115839	50115911	1000	-	.	gene_id "MSTRG.57510"; transcript_id "MSTRG.57510.100"; exon_number "3";
chr14	StringTie	exon	50116080	50116179	1000	-	.	gene_id "MSTRG.57510"; transcript_id "MSTRG.57510.100"; exon_number "4";
chr14	StringTie	exon	50116287	50118853	1000	-	.	gene_id "MSTRG.57510"; transcript_id "MSTRG.57510.100"; exon_number "5";
chr14	StringTie	exon	50120275	50120384	1000	-	.	gene_id "MSTRG.57510"; transcript_id "MSTRG.57510.100"; exon_number "6";
chr14	StringTie	exon	50129961	50130002	1000	-	.	gene_id "MSTRG.57510"; transcript_id "MSTRG.57510.100"; exon_number "7";
chr14	StringTie	exon	50130501	50130762	1000	-	.	gene_id "MSTRG.57510"; transcript_id "MSTRG.57510.100"; exon_number "8";
chr14	StringTie	exon	50134123	50134239	1000	-	.	gene_id "MSTRG.57510"; transcript_id "MSTRG.57510.100"; exon_number "9";
chr14	StringTie	exon	50138612	50138784	1000	-	.	gene_id "MSTRG.57510"; transcript_id "MSTRG.57510.100"; exon_number "10";
chr14	StringTie	exon	50139942	50140059	1000	-	.	gene_id "MSTRG.57510"; transcript_id "MSTRG.57510.100"; exon_number "11";
chr14	StringTie	exon	50145170	50145332	1000	-	.	gene_id "MSTRG.57510"; transcript_id "MSTRG.57510.100"; exon_number "12";
chr14	StringTie	exon	50145477	50145596	1000	-	.	gene_id "MSTRG.57510"; transcript_id "MSTRG.57510.100"; exon_number "13";
chr14	StringTie	exon	50150008	50150230	1000	-	.	gene_id "MSTRG.57510"; transcript_id "MSTRG.57510.100"; exon_number "14";
chr14	StringTie	exon	50153070	50153173	1000	-	.	gene_id "MSTRG.57510"; transcript_id "MSTRG.57510.100"; exon_number "15";
chr14	StringTie	exon	50156999	50157121	1000	-	.	gene_id "MSTRG.57510"; transcript_id "MSTRG.57510.100"; exon_number "16";
chr14	StringTie	exon	50158565	50158646	1000	-	.	gene_id "MSTRG.57510"; transcript_id "MSTRG.57510.100"; exon_number "17";
chr14	StringTie	exon	50159431	50160086	1000	-	.	gene_id "MSTRG.57510"; transcript_id "MSTRG.57510.100"; exon_number "18";
chr14	StringTie	exon	50161482	50161609	1000	-	.	gene_id "MSTRG.57510"; transcript_id "MSTRG.57510.100"; exon_number "19";
chr14	StringTie	exon	50174454	50174552	1000	-	.	gene_id "MSTRG.57510"; transcript_id "MSTRG.57510.100"; exon_number "20";
chr14	StringTie	exon	50180572	50180682	1000	-	.	gene_id "MSTRG.57510"; transcript_id "MSTRG.57510.100"; exon_number "21";
chr14	StringTie	exon	50182463	50182606	1000	-	.	gene_id "MSTRG.57510"; transcript_id "MSTRG.57510.100"; exon_number "22";
chr14	StringTie	exon	50188497	50188700	1000	-	.	gene_id "MSTRG.57510"; transcript_id "MSTRG.57510.100"; exon_number "23";
chr14	StringTie	exon	50199691	50199855	1000	-	.	gene_id "MSTRG.57510"; transcript_id "MSTRG.57510.100"; exon_number "24";
chr14	StringTie	exon	50200953	50201084	1000	-	.	gene_id "MSTRG.57510"; transcript_id "MSTRG.57510.100"; exon_number "25";
chr14	StringTie	exon	50204284	50204409	1000	-	.	gene_id "MSTRG.57510"; transcript_id "MSTRG.57510.100"; exon_number "26";
chr14	StringTie	exon	50231197	50231988	1000	-	.	gene_id "MSTRG.57510"; transcript_id "MSTRG.57510.100"; exon_number "27";
chr14	StringTie	transcript	50108221	50231101	1000	-	.	gene_id "MSTRG.57510"; transcript_id "MSTRG.57510.101";
chr14	StringTie	exon	50108221	50109713	1000	-	.	gene_id "MSTRG.57510"; transcript_id "MSTRG.57510.101"; exon_number "1";
chr14	StringTie	exon	50112615	50114404	1000	-	.	gene_id "MSTRG.57510"; transcript_id "MSTRG.57510.101"; exon_number "2";
chr14	StringTie	exon	50115839	50115911	1000	-	.	gene_id "MSTRG.57510"; transcript_id "MSTRG.57510.101"; exon_number "3";
chr14	StringTie	exon	50116080	50116179	1000	-	.	gene_id "MSTRG.57510"; transcript_id "MSTRG.57510.101"; exon_number "4";
chr14	StringTie	exon	50116287	50118853	1000	-	.	gene_id "MSTRG.57510"; transcript_id "MSTRG.57510.101"; exon_number "5";
chr14	StringTie	exon	50120275	50120384	1000	-	.	gene_id "MSTRG.57510"; transcript_id "MSTRG.57510.101"; exon_number "6";
chr14	StringTie	exon	50129961	50130002	1000	-	.	gene_id "MSTRG.57510"; transcript_id "MSTRG.57510.101"; exon_number "7";
chr14	StringTie	exon	50130501	50130762	1000	-	.	gene_id "MSTRG.57510"; transcript_id "MSTRG.57510.101"; exon_number "8";
chr14	StringTie	exon	50134123	50134239	1000	-	.	gene_id "MSTRG.57510"; transcript_id "MSTRG.57510.101"; exon_number "9";
chr14	StringTie	exon	50138612	50138784	1000	-	.	gene_id "MSTRG.57510"; transcript_id "MSTRG.57510.101"; exon_number "10";
chr14	StringTie	exon	50139942	50140059	1000	-	.	gene_id "MSTRG.57510"; transcript_id "MSTRG.57510.101"; exon_number "11";
chr14	StringTie	exon	50145170	50145332	1000	-	.	gene_id "MSTRG.57510"; transcript_id "MSTRG.57510.101"; exon_number "12";
chr14	StringTie	exon	50145477	50145596	1000	-	.	gene_id "MSTRG.57510"; transcript_id "MSTRG.57510.101"; exon_number "13";
chr14	StringTie	exon	50150008	50150230	1000	-	.	gene_id "MSTRG.57510"; transcript_id "MSTRG.57510.101"; exon_number "14";
chr14	StringTie	exon	50153077	50153173	1000	-	.	gene_id "MSTRG.57510"; transcript_id "MSTRG.57510.101"; exon_number "15";
chr14	StringTie	exon	50156999	50157121	1000	-	.	gene_id "MSTRG.57510"; transcript_id "MSTRG.57510.101"; exon_number "16";
chr14	StringTie	exon	50158565	50158646	1000	-	.	gene_id "MSTRG.57510"; transcript_id "MSTRG.57510.101"; exon_number "17";
chr14	StringTie	exon	50159431	50160086	1000	-	.	gene_id "MSTRG.57510"; transcript_id "MSTRG.57510.101"; exon_number "18";
chr14	StringTie	exon	50161482	50161609	1000	-	.	gene_id "MSTRG.57510"; transcript_id "MSTRG.57510.101"; exon_number "19";
chr14	StringTie	exon	50174454	50174552	1000	-	.	gene_id "MSTRG.57510"; transcript_id "MSTRG.57510.101"; exon_number "20";
chr14	StringTie	exon	50180572	50180682	1000	-	.	gene_id "MSTRG.57510"; transcript_id "MSTRG.57510.101"; exon_number "21";
chr14	StringTie	exon	50182463	50182606	1000	-	.	gene_id "MSTRG.57510"; transcript_id "MSTRG.57510.101"; exon_number "22";
chr14	StringTie	exon	50188497	50188700	1000	-	.	gene_id "MSTRG.57510"; transcript_id "MSTRG.57510.101"; exon_number "23";
chr14	StringTie	exon	50199691	50199855	1000	-	.	gene_id "MSTRG.57510"; transcript_id "MSTRG.57510.101"; exon_number "24";
chr14	StringTie	exon	50200953	50201084	1000	-	.	gene_id "MSTRG.57510"; transcript_id "MSTRG.57510.101"; exon_number "25";
chr14	StringTie	exon	50204284	50204409	1000	-	.	gene_id "MSTRG.57510"; transcript_id "MSTRG.57510.101"; exon_number "26";
chr14	StringTie	exon	50230836	50231101	1000	-	.	gene_id "MSTRG.57510"; transcript_id "MSTRG.57510.101"; exon_number "27";
chr14	StringTie	transcript	50108319	50231942	1000	-	.	gene_id "MSTRG.57510"; transcript_id "MSTRG.57510.102";
chr14	StringTie	exon	50108319	50109713	1000	-	.	gene_id "MSTRG.57510"; transcript_id "MSTRG.57510.102"; exon_number "1";
chr14	StringTie	exon	50112615	50112719	1000	-	.	gene_id "MSTRG.57510"; transcript_id "MSTRG.57510.102"; exon_number "2";
chr14	StringTie	exon	50113387	50113512	1000	-	.	gene_id "MSTRG.57510"; transcript_id "MSTRG.57510.102"; exon_number "3";
chr14	StringTie	exon	50114285	50114404	1000	-	.	gene_id "MSTRG.57510"; transcript_id "MSTRG.57510.102"; exon_number "4";
chr14	StringTie	exon	50115839	50115911	1000	-	.	gene_id "MSTRG.57510"; transcript_id "MSTRG.57510.102"; exon_number "5";
chr14	StringTie	exon	50116080	50116179	1000	-	.	gene_id "MSTRG.57510"; transcript_id "MSTRG.57510.102"; exon_number "6";
chr14	StringTie	exon	50116287	50118853	1000	-	.	gene_id "MSTRG.57510"; transcript_id "MSTRG.57510.102"; exon_number "7";
chr14	StringTie	exon	50120275	50120384	1000	-	.	gene_id "MSTRG.57510"; transcript_id "MSTRG.57510.102"; exon_number "8";
chr14	StringTie	exon	50129961	50130002	1000	-	.	gene_id "MSTRG.57510"; transcript_id "MSTRG.57510.102"; exon_number "9";
chr14	StringTie	exon	50130501	50130762	1000	-	.	gene_id "MSTRG.57510"; transcript_id "MSTRG.57510.102"; exon_number "10";
chr14	StringTie	exon	50134123	50134239	1000	-	.	gene_id "MSTRG.57510"; transcript_id "MSTRG.57510.102"; exon_number "11";
chr14	StringTie	exon	50138612	50138784	1000	-	.	gene_id "MSTRG.57510"; transcript_id "MSTRG.57510.102"; exon_number "12";
chr14	StringTie	exon	50139942	50140059	1000	-	.	gene_id "MSTRG.57510"; transcript_id "MSTRG.57510.102"; exon_number "13";
chr14	StringTie	exon	50145170	50145332	1000	-	.	gene_id "MSTRG.57510"; transcript_id "MSTRG.57510.102"; exon_number "14";
chr14	StringTie	exon	50145477	50145596	1000	-	.	gene_id "MSTRG.57510"; transcript_id "MSTRG.57510.102"; exon_number "15";
chr14	StringTie	exon	50150008	50150230	1000	-	.	gene_id "MSTRG.57510"; transcript_id "MSTRG.57510.102"; exon_number "16";
chr14	StringTie	exon	50153070	50153173	1000	-	.	gene_id "MSTRG.57510"; transcript_id "MSTRG.57510.102"; exon_number "17";
chr14	StringTie	exon	50156999	50157121	1000	-	.	gene_id "MSTRG.57510"; transcript_id "MSTRG.57510.102"; exon_number "18";
chr14	StringTie	exon	50158565	50158646	1000	-	.	gene_id "MSTRG.57510"; transcript_id "MSTRG.57510.102"; exon_number "19";
chr14	StringTie	exon	50159431	50160086	1000	-	.	gene_id "MSTRG.57510"; transcript_id "MSTRG.57510.102"; exon_number "20";
chr14	StringTie	exon	50161482	50161609	1000	-	.	gene_id "MSTRG.57510"; transcript_id "MSTRG.57510.102"; exon_number "21";
chr14	StringTie	exon	50174454	50174552	1000	-	.	gene_id "MSTRG.57510"; transcript_id "MSTRG.57510.102"; exon_number "22";
chr14	StringTie	exon	50180572	50180682	1000	-	.	gene_id "MSTRG.57510"; transcript_id "MSTRG.57510.102"; exon_number "23";
chr14	StringTie	exon	50182463	50182606	1000	-	.	gene_id "MSTRG.57510"; transcript_id "MSTRG.57510.102"; exon_number "24";
chr14	StringTie	exon	50188497	50188700	1000	-	.	gene_id "MSTRG.57510"; transcript_id "MSTRG.57510.102"; exon_number "25";
chr14	StringTie	exon	50199691	50199855	1000	-	.	gene_id "MSTRG.57510"; transcript_id "MSTRG.57510.102"; exon_number "26";
chr14	StringTie	exon	50200953	50201084	1000	-	.	gene_id "MSTRG.57510"; transcript_id "MSTRG.57510.102"; exon_number "27";
chr14	StringTie	exon	50204284	50204409	1000	-	.	gene_id "MSTRG.57510"; transcript_id "MSTRG.57510.102"; exon_number "28";
chr14	StringTie	exon	50231197	50231942	1000	-	.	gene_id "MSTRG.57510"; transcript_id "MSTRG.57510.102"; exon_number "29";
chr14	StringTie	transcript	50108333	50231949	1000	-	.	gene_id "MSTRG.57510"; transcript_id "MSTRG.57510.103";
chr14	StringTie	exon	50108333	50109713	1000	-	.	gene_id "MSTRG.57510"; transcript_id "MSTRG.57510.103"; exon_number "1";
chr14	StringTie	exon	50112615	50112719	1000	-	.	gene_id "MSTRG.57510"; transcript_id "MSTRG.57510.103"; exon_number "2";
chr14	StringTie	exon	50114285	50114404	1000	-	.	gene_id "MSTRG.57510"; transcript_id "MSTRG.57510.103"; exon_number "3";
chr14	StringTie	exon	50115839	50115911	1000	-	.	gene_id "MSTRG.57510"; transcript_id "MSTRG.57510.103"; exon_number "4";
chr14	StringTie	exon	50116080	50116179	1000	-	.	gene_id "MSTRG.57510"; transcript_id "MSTRG.57510.103"; exon_number "5";
chr14	StringTie	exon	50116287	50118853	1000	-	.	gene_id "MSTRG.57510"; transcript_id "MSTRG.57510.103"; exon_number "6";
chr14	StringTie	exon	50120275	50120384	1000	-	.	gene_id "MSTRG.57510"; transcript_id "MSTRG.57510.103"; exon_number "7";
chr14	StringTie	exon	50129961	50130002	1000	-	.	gene_id "MSTRG.57510"; transcript_id "MSTRG.57510.103"; exon_number "8";
chr14	StringTie	exon	50130501	50130762	1000	-	.	gene_id "MSTRG.57510"; transcript_id "MSTRG.57510.103"; exon_number "9";
chr14	StringTie	exon	50134123	50134239	1000	-	.	gene_id "MSTRG.57510"; transcript_id "MSTRG.57510.103"; exon_number "10";
chr14	StringTie	exon	50138612	50138784	1000	-	.	gene_id "MSTRG.57510"; transcript_id "MSTRG.57510.103"; exon_number "11";
chr14	StringTie	exon	50139942	50140059	1000	-	.	gene_id "MSTRG.57510"; transcript_id "MSTRG.57510.103"; exon_number "12";
chr14	StringTie	exon	50145170	50145332	1000	-	.	gene_id "MSTRG.57510"; transcript_id "MSTRG.57510.103"; exon_number "13";
chr14	StringTie	exon	50145477	50145596	1000	-	.	gene_id "MSTRG.57510"; transcript_id "MSTRG.57510.103"; exon_number "14";
chr14	StringTie	exon	50150008	50150230	1000	-	.	gene_id "MSTRG.57510"; transcript_id "MSTRG.57510.103"; exon_number "15";
chr14	StringTie	exon	50153070	50153173	1000	-	.	gene_id "MSTRG.57510"; transcript_id "MSTRG.57510.103"; exon_number "16";
chr14	StringTie	exon	50156999	50157121	1000	-	.	gene_id "MSTRG.57510"; transcript_id "MSTRG.57510.103"; exon_number "17";
chr14	StringTie	exon	50158565	50158646	1000	-	.	gene_id "MSTRG.57510"; transcript_id "MSTRG.57510.103"; exon_number "18";
chr14	StringTie	exon	50159431	50160086	1000	-	.	gene_id "MSTRG.57510"; transcript_id "MSTRG.57510.103"; exon_number "19";
chr14	StringTie	exon	50161482	50161609	1000	-	.	gene_id "MSTRG.57510"; transcript_id "MSTRG.57510.103"; exon_number "20";
chr14	StringTie	exon	50174454	50174552	1000	-	.	gene_id "MSTRG.57510"; transcript_id "MSTRG.57510.103"; exon_number "21";
chr14	StringTie	exon	50180572	50180682	1000	-	.	gene_id "MSTRG.57510"; transcript_id "MSTRG.57510.103"; exon_number "22";
chr14	StringTie	exon	50182463	50182606	1000	-	.	gene_id "MSTRG.57510"; transcript_id "MSTRG.57510.103"; exon_number "23";
chr14	StringTie	exon	50188497	50188700	1000	-	.	gene_id "MSTRG.57510"; transcript_id "MSTRG.57510.103"; exon_number "24";
chr14	StringTie	exon	50199691	50199855	1000	-	.	gene_id "MSTRG.57510"; transcript_id "MSTRG.57510.103"; exon_number "25";
chr14	StringTie	exon	50200953	50201084	1000	-	.	gene_id "MSTRG.57510"; transcript_id "MSTRG.57510.103"; exon_number "26";
chr14	StringTie	exon	50204284	50204409	1000	-	.	gene_id "MSTRG.57510"; transcript_id "MSTRG.57510.103"; exon_number "27";
chr14	StringTie	exon	50215374	50215432	1000	-	.	gene_id "MSTRG.57510"; transcript_id "MSTRG.57510.103"; exon_number "28";
chr14	StringTie	exon	50223530	50223670	1000	-	.	gene_id "MSTRG.57510"; transcript_id "MSTRG.57510.103"; exon_number "29";
chr14	StringTie	exon	50231197	50231949	1000	-	.	gene_id "MSTRG.57510"; transcript_id "MSTRG.57510.103"; exon_number "30";
chr14	StringTie	transcript	50108365	50212748	1000	-	.	gene_id "MSTRG.57510"; transcript_id "MSTRG.57510.104";
chr14	StringTie	exon	50108365	50109713	1000	-	.	gene_id "MSTRG.57510"; transcript_id "MSTRG.57510.104"; exon_number "1";
chr14	StringTie	exon	50114285	50114404	1000	-	.	gene_id "MSTRG.57510"; transcript_id "MSTRG.57510.104"; exon_number "2";
chr14	StringTie	exon	50115839	50115911	1000	-	.	gene_id "MSTRG.57510"; transcript_id "MSTRG.57510.104"; exon_number "3";
chr14	StringTie	exon	50116069	50116179	1000	-	.	gene_id "MSTRG.57510"; transcript_id "MSTRG.57510.104"; exon_number "4";
chr14	StringTie	exon	50116287	50118853	1000	-	.	gene_id "MSTRG.57510"; transcript_id "MSTRG.57510.104"; exon_number "5";
chr14	StringTie	exon	50120275	50120384	1000	-	.	gene_id "MSTRG.57510"; transcript_id "MSTRG.57510.104"; exon_number "6";
chr14	StringTie	exon	50129961	50130002	1000	-	.	gene_id "MSTRG.57510"; transcript_id "MSTRG.57510.104"; exon_number "7";
chr14	StringTie	exon	50130501	50130762	1000	-	.	gene_id "MSTRG.57510"; transcript_id "MSTRG.57510.104"; exon_number "8";
chr14	StringTie	exon	50134123	50134239	1000	-	.	gene_id "MSTRG.57510"; transcript_id "MSTRG.57510.104"; exon_number "9";
chr14	StringTie	exon	50138612	50138784	1000	-	.	gene_id "MSTRG.57510"; transcript_id "MSTRG.57510.104"; exon_number "10";
chr14	StringTie	exon	50139942	50140059	1000	-	.	gene_id "MSTRG.57510"; transcript_id "MSTRG.57510.104"; exon_number "11";
chr14	StringTie	exon	50145170	50145332	1000	-	.	gene_id "MSTRG.57510"; transcript_id "MSTRG.57510.104"; exon_number "12";
chr14	StringTie	exon	50145477	50145596	1000	-	.	gene_id "MSTRG.57510"; transcript_id "MSTRG.57510.104"; exon_number "13";
chr14	StringTie	exon	50150008	50150230	1000	-	.	gene_id "MSTRG.57510"; transcript_id "MSTRG.57510.104"; exon_number "14";
chr14	StringTie	exon	50153070	50153173	1000	-	.	gene_id "MSTRG.57510"; transcript_id "MSTRG.57510.104"; exon_number "15";
chr14	StringTie	exon	50156999	50157121	1000	-	.	gene_id "MSTRG.57510"; transcript_id "MSTRG.57510.104"; exon_number "16";
chr14	StringTie	exon	50158565	50158646	1000	-	.	gene_id "MSTRG.57510"; transcript_id "MSTRG.57510.104"; exon_number "17";
chr14	StringTie	exon	50159431	50160086	1000	-	.	gene_id "MSTRG.57510"; transcript_id "MSTRG.57510.104"; exon_number "18";
chr14	StringTie	exon	50161482	50161609	1000	-	.	gene_id "MSTRG.57510"; transcript_id "MSTRG.57510.104"; exon_number "19";
chr14	StringTie	exon	50174454	50174552	1000	-	.	gene_id "MSTRG.57510"; transcript_id "MSTRG.57510.104"; exon_number "20";
chr14	StringTie	exon	50180572	50180682	1000	-	.	gene_id "MSTRG.57510"; transcript_id "MSTRG.57510.104"; exon_number "21";
chr14	StringTie	exon	50182463	50182606	1000	-	.	gene_id "MSTRG.57510"; transcript_id "MSTRG.57510.104"; exon_number "22";
chr14	StringTie	exon	50188497	50188700	1000	-	.	gene_id "MSTRG.57510"; transcript_id "MSTRG.57510.104"; exon_number "23";
chr14	StringTie	exon	50199691	50199855	1000	-	.	gene_id "MSTRG.57510"; transcript_id "MSTRG.57510.104"; exon_number "24";
chr14	StringTie	exon	50200953	50201084	1000	-	.	gene_id "MSTRG.57510"; transcript_id "MSTRG.57510.104"; exon_number "25";
chr14	StringTie	exon	50204284	50204409	1000	-	.	gene_id "MSTRG.57510"; transcript_id "MSTRG.57510.104"; exon_number "26";
chr14	StringTie	exon	50212569	50212748	1000	-	.	gene_id "MSTRG.57510"; transcript_id "MSTRG.57510.104"; exon_number "27";
chr14	StringTie	transcript	50108373	50205769	1000	-	.	gene_id "MSTRG.57510"; transcript_id "MSTRG.57510.105";
chr14	StringTie	exon	50108373	50109713	1000	-	.	gene_id "MSTRG.57510"; transcript_id "MSTRG.57510.105"; exon_number "1";
chr14	StringTie	exon	50112615	50113512	1000	-	.	gene_id "MSTRG.57510"; transcript_id "MSTRG.57510.105"; exon_number "2";
chr14	StringTie	exon	50114285	50114404	1000	-	.	gene_id "MSTRG.57510"; transcript_id "MSTRG.57510.105"; exon_number "3";
chr14	StringTie	exon	50115839	50115911	1000	-	.	gene_id "MSTRG.57510"; transcript_id "MSTRG.57510.105"; exon_number "4";
chr14	StringTie	exon	50116080	50116179	1000	-	.	gene_id "MSTRG.57510"; transcript_id "MSTRG.57510.105"; exon_number "5";
chr14	StringTie	exon	50116287	50118853	1000	-	.	gene_id "MSTRG.57510"; transcript_id "MSTRG.57510.105"; exon_number "6";
chr14	StringTie	exon	50120275	50120384	1000	-	.	gene_id "MSTRG.57510"; transcript_id "MSTRG.57510.105"; exon_number "7";
chr14	StringTie	exon	50129961	50130002	1000	-	.	gene_id "MSTRG.57510"; transcript_id "MSTRG.57510.105"; exon_number "8";
chr14	StringTie	exon	50130501	50130762	1000	-	.	gene_id "MSTRG.57510"; transcript_id "MSTRG.57510.105"; exon_number "9";
chr14	StringTie	exon	50134123	50134239	1000	-	.	gene_id "MSTRG.57510"; transcript_id "MSTRG.57510.105"; exon_number "10";
chr14	StringTie	exon	50138612	50138784	1000	-	.	gene_id "MSTRG.57510"; transcript_id "MSTRG.57510.105"; exon_number "11";
chr14	StringTie	exon	50139942	50140059	1000	-	.	gene_id "MSTRG.57510"; transcript_id "MSTRG.57510.105"; exon_number "12";
chr14	StringTie	exon	50145170	50145332	1000	-	.	gene_id "MSTRG.57510"; transcript_id "MSTRG.57510.105"; exon_number "13";
chr14	StringTie	exon	50145477	50145596	1000	-	.	gene_id "MSTRG.57510"; transcript_id "MSTRG.57510.105"; exon_number "14";
chr14	StringTie	exon	50150008	50150230	1000	-	.	gene_id "MSTRG.57510"; transcript_id "MSTRG.57510.105"; exon_number "15";
chr14	StringTie	exon	50153070	50153173	1000	-	.	gene_id "MSTRG.57510"; transcript_id "MSTRG.57510.105"; exon_number "16";
chr14	StringTie	exon	50156999	50157121	1000	-	.	gene_id "MSTRG.57510"; transcript_id "MSTRG.57510.105"; exon_number "17";
chr14	StringTie	exon	50158565	50158646	1000	-	.	gene_id "MSTRG.57510"; transcript_id "MSTRG.57510.105"; exon_number "18";
chr14	StringTie	exon	50159431	50160086	1000	-	.	gene_id "MSTRG.57510"; transcript_id "MSTRG.57510.105"; exon_number "19";
chr14	StringTie	exon	50161482	50161609	1000	-	.	gene_id "MSTRG.57510"; transcript_id "MSTRG.57510.105"; exon_number "20";
chr14	StringTie	exon	50174454	50174552	1000	-	.	gene_id "MSTRG.57510"; transcript_id "MSTRG.57510.105"; exon_number "21";
chr14	StringTie	exon	50180572	50180682	1000	-	.	gene_id "MSTRG.57510"; transcript_id "MSTRG.57510.105"; exon_number "22";
chr14	StringTie	exon	50182463	50182606	1000	-	.	gene_id "MSTRG.57510"; transcript_id "MSTRG.57510.105"; exon_number "23";
chr14	StringTie	exon	50188497	50188700	1000	-	.	gene_id "MSTRG.57510"; transcript_id "MSTRG.57510.105"; exon_number "24";
chr14	StringTie	exon	50199691	50199855	1000	-	.	gene_id "MSTRG.57510"; transcript_id "MSTRG.57510.105"; exon_number "25";
chr14	StringTie	exon	50200953	50201084	1000	-	.	gene_id "MSTRG.57510"; transcript_id "MSTRG.57510.105"; exon_number "26";
chr14	StringTie	exon	50204284	50204409	1000	-	.	gene_id "MSTRG.57510"; transcript_id "MSTRG.57510.105"; exon_number "27";
chr14	StringTie	exon	50205251	50205769	1000	-	.	gene_id "MSTRG.57510"; transcript_id "MSTRG.57510.105"; exon_number "28";
chr14	StringTie	transcript	50108373	50231254	1000	-	.	gene_id "MSTRG.57510"; transcript_id "MSTRG.57510.106";
chr14	StringTie	exon	50108373	50109713	1000	-	.	gene_id "MSTRG.57510"; transcript_id "MSTRG.57510.106"; exon_number "1";
chr14	StringTie	exon	50112615	50118853	1000	-	.	gene_id "MSTRG.57510"; transcript_id "MSTRG.57510.106"; exon_number "2";
chr14	StringTie	exon	50120275	50120384	1000	-	.	gene_id "MSTRG.57510"; transcript_id "MSTRG.57510.106"; exon_number "3";
chr14	StringTie	exon	50129961	50130002	1000	-	.	gene_id "MSTRG.57510"; transcript_id "MSTRG.57510.106"; exon_number "4";
chr14	StringTie	exon	50130501	50130762	1000	-	.	gene_id "MSTRG.57510"; transcript_id "MSTRG.57510.106"; exon_number "5";
chr14	StringTie	exon	50134123	50134239	1000	-	.	gene_id "MSTRG.57510"; transcript_id "MSTRG.57510.106"; exon_number "6";
chr14	StringTie	exon	50138612	50138784	1000	-	.	gene_id "MSTRG.57510"; transcript_id "MSTRG.57510.106"; exon_number "7";
chr14	StringTie	exon	50139942	50140059	1000	-	.	gene_id "MSTRG.57510"; transcript_id "MSTRG.57510.106"; exon_number "8";
chr14	StringTie	exon	50145170	50145332	1000	-	.	gene_id "MSTRG.57510"; transcript_id "MSTRG.57510.106"; exon_number "9";
chr14	StringTie	exon	50145477	50145596	1000	-	.	gene_id "MSTRG.57510"; transcript_id "MSTRG.57510.106"; exon_number "10";
chr14	StringTie	exon	50150008	50150230	1000	-	.	gene_id "MSTRG.57510"; transcript_id "MSTRG.57510.106"; exon_number "11";
chr14	StringTie	exon	50153070	50153173	1000	-	.	gene_id "MSTRG.57510"; transcript_id "MSTRG.57510.106"; exon_number "12";
chr14	StringTie	exon	50156999	50157121	1000	-	.	gene_id "MSTRG.57510"; transcript_id "MSTRG.57510.106"; exon_number "13";
chr14	StringTie	exon	50158565	50158646	1000	-	.	gene_id "MSTRG.57510"; transcript_id "MSTRG.57510.106"; exon_number "14";
chr14	StringTie	exon	50159431	50160086	1000	-	.	gene_id "MSTRG.57510"; transcript_id "MSTRG.57510.106"; exon_number "15";
chr14	StringTie	exon	50161482	50161609	1000	-	.	gene_id "MSTRG.57510"; transcript_id "MSTRG.57510.106"; exon_number "16";
chr14	StringTie	exon	50174454	50174552	1000	-	.	gene_id "MSTRG.57510"; transcript_id "MSTRG.57510.106"; exon_number "17";
chr14	StringTie	exon	50180572	50180682	1000	-	.	gene_id "MSTRG.57510"; transcript_id "MSTRG.57510.106"; exon_number "18";
chr14	StringTie	exon	50182463	50182606	1000	-	.	gene_id "MSTRG.57510"; transcript_id "MSTRG.57510.106"; exon_number "19";
chr14	StringTie	exon	50199691	50199855	1000	-	.	gene_id "MSTRG.57510"; transcript_id "MSTRG.57510.106"; exon_number "20";
chr14	StringTie	exon	50200953	50201084	1000	-	.	gene_id "MSTRG.57510"; transcript_id "MSTRG.57510.106"; exon_number "21";
chr14	StringTie	exon	50204284	50204409	1000	-	.	gene_id "MSTRG.57510"; transcript_id "MSTRG.57510.106"; exon_number "22";
chr14	StringTie	exon	50231197	50231254	1000	-	.	gene_id "MSTRG.57510"; transcript_id "MSTRG.57510.106"; exon_number "23";
chr14	StringTie	transcript	50108381	50231949	1000	-	.	gene_id "MSTRG.57510"; transcript_id "MSTRG.57510.107";
chr14	StringTie	exon	50108381	50109713	1000	-	.	gene_id "MSTRG.57510"; transcript_id "MSTRG.57510.107"; exon_number "1";
chr14	StringTie	exon	50114285	50114404	1000	-	.	gene_id "MSTRG.57510"; transcript_id "MSTRG.57510.107"; exon_number "2";
chr14	StringTie	exon	50115839	50115911	1000	-	.	gene_id "MSTRG.57510"; transcript_id "MSTRG.57510.107"; exon_number "3";
chr14	StringTie	exon	50116080	50116179	1000	-	.	gene_id "MSTRG.57510"; transcript_id "MSTRG.57510.107"; exon_number "4";
chr14	StringTie	exon	50116287	50118853	1000	-	.	gene_id "MSTRG.57510"; transcript_id "MSTRG.57510.107"; exon_number "5";
chr14	StringTie	exon	50120275	50120384	1000	-	.	gene_id "MSTRG.57510"; transcript_id "MSTRG.57510.107"; exon_number "6";
chr14	StringTie	exon	50129961	50130002	1000	-	.	gene_id "MSTRG.57510"; transcript_id "MSTRG.57510.107"; exon_number "7";
chr14	StringTie	exon	50130501	50130762	1000	-	.	gene_id "MSTRG.57510"; transcript_id "MSTRG.57510.107"; exon_number "8";
chr14	StringTie	exon	50134123	50134239	1000	-	.	gene_id "MSTRG.57510"; transcript_id "MSTRG.57510.107"; exon_number "9";
chr14	StringTie	exon	50138612	50138784	1000	-	.	gene_id "MSTRG.57510"; transcript_id "MSTRG.57510.107"; exon_number "10";
chr14	StringTie	exon	50139942	50140059	1000	-	.	gene_id "MSTRG.57510"; transcript_id "MSTRG.57510.107"; exon_number "11";
chr14	StringTie	exon	50145170	50145332	1000	-	.	gene_id "MSTRG.57510"; transcript_id "MSTRG.57510.107"; exon_number "12";
chr14	StringTie	exon	50145477	50145596	1000	-	.	gene_id "MSTRG.57510"; transcript_id "MSTRG.57510.107"; exon_number "13";
chr14	StringTie	exon	50150008	50150230	1000	-	.	gene_id "MSTRG.57510"; transcript_id "MSTRG.57510.107"; exon_number "14";
chr14	StringTie	exon	50153070	50153173	1000	-	.	gene_id "MSTRG.57510"; transcript_id "MSTRG.57510.107"; exon_number "15";
chr14	StringTie	exon	50156999	50157121	1000	-	.	gene_id "MSTRG.57510"; transcript_id "MSTRG.57510.107"; exon_number "16";
chr14	StringTie	exon	50158565	50158646	1000	-	.	gene_id "MSTRG.57510"; transcript_id "MSTRG.57510.107"; exon_number "17";
chr14	StringTie	exon	50159431	50160086	1000	-	.	gene_id "MSTRG.57510"; transcript_id "MSTRG.57510.107"; exon_number "18";
chr14	StringTie	exon	50161482	50161609	1000	-	.	gene_id "MSTRG.57510"; transcript_id "MSTRG.57510.107"; exon_number "19";
chr14	StringTie	exon	50174454	50174552	1000	-	.	gene_id "MSTRG.57510"; transcript_id "MSTRG.57510.107"; exon_number "20";
chr14	StringTie	exon	50180572	50180682	1000	-	.	gene_id "MSTRG.57510"; transcript_id "MSTRG.57510.107"; exon_number "21";
chr14	StringTie	exon	50182463	50182606	1000	-	.	gene_id "MSTRG.57510"; transcript_id "MSTRG.57510.107"; exon_number "22";
chr14	StringTie	exon	50188497	50188700	1000	-	.	gene_id "MSTRG.57510"; transcript_id "MSTRG.57510.107"; exon_number "23";
chr14	StringTie	exon	50199691	50199855	1000	-	.	gene_id "MSTRG.57510"; transcript_id "MSTRG.57510.107"; exon_number "24";
chr14	StringTie	exon	50200953	50201084	1000	-	.	gene_id "MSTRG.57510"; transcript_id "MSTRG.57510.107"; exon_number "25";
chr14	StringTie	exon	50204284	50204409	1000	-	.	gene_id "MSTRG.57510"; transcript_id "MSTRG.57510.107"; exon_number "26";
chr14	StringTie	exon	50223530	50223670	1000	-	.	gene_id "MSTRG.57510"; transcript_id "MSTRG.57510.107"; exon_number "27";
chr14	StringTie	exon	50231197	50231949	1000	-	.	gene_id "MSTRG.57510"; transcript_id "MSTRG.57510.107"; exon_number "28";
chr14	StringTie	transcript	50108391	50231950	1000	-	.	gene_id "MSTRG.57510"; transcript_id "MSTRG.57510.108";
chr14	StringTie	exon	50108391	50109713	1000	-	.	gene_id "MSTRG.57510"; transcript_id "MSTRG.57510.108"; exon_number "1";
chr14	StringTie	exon	50112615	50112719	1000	-	.	gene_id "MSTRG.57510"; transcript_id "MSTRG.57510.108"; exon_number "2";
chr14	StringTie	exon	50114285	50114404	1000	-	.	gene_id "MSTRG.57510"; transcript_id "MSTRG.57510.108"; exon_number "3";
chr14	StringTie	exon	50115839	50115911	1000	-	.	gene_id "MSTRG.57510"; transcript_id "MSTRG.57510.108"; exon_number "4";
chr14	StringTie	exon	50116069	50116179	1000	-	.	gene_id "MSTRG.57510"; transcript_id "MSTRG.57510.108"; exon_number "5";
chr14	StringTie	exon	50116287	50118853	1000	-	.	gene_id "MSTRG.57510"; transcript_id "MSTRG.57510.108"; exon_number "6";
chr14	StringTie	exon	50120275	50120384	1000	-	.	gene_id "MSTRG.57510"; transcript_id "MSTRG.57510.108"; exon_number "7";
chr14	StringTie	exon	50129961	50130002	1000	-	.	gene_id "MSTRG.57510"; transcript_id "MSTRG.57510.108"; exon_number "8";
chr14	StringTie	exon	50130501	50130762	1000	-	.	gene_id "MSTRG.57510"; transcript_id "MSTRG.57510.108"; exon_number "9";
chr14	StringTie	exon	50134123	50134239	1000	-	.	gene_id "MSTRG.57510"; transcript_id "MSTRG.57510.108"; exon_number "10";
chr14	StringTie	exon	50138612	50138784	1000	-	.	gene_id "MSTRG.57510"; transcript_id "MSTRG.57510.108"; exon_number "11";
chr14	StringTie	exon	50139942	50140059	1000	-	.	gene_id "MSTRG.57510"; transcript_id "MSTRG.57510.108"; exon_number "12";
chr14	StringTie	exon	50145170	50145332	1000	-	.	gene_id "MSTRG.57510"; transcript_id "MSTRG.57510.108"; exon_number "13";
chr14	StringTie	exon	50145477	50145596	1000	-	.	gene_id "MSTRG.57510"; transcript_id "MSTRG.57510.108"; exon_number "14";
chr14	StringTie	exon	50150008	50150230	1000	-	.	gene_id "MSTRG.57510"; transcript_id "MSTRG.57510.108"; exon_number "15";
chr14	StringTie	exon	50153070	50153173	1000	-	.	gene_id "MSTRG.57510"; transcript_id "MSTRG.57510.108"; exon_number "16";
chr14	StringTie	exon	50156999	50157121	1000	-	.	gene_id "MSTRG.57510"; transcript_id "MSTRG.57510.108"; exon_number "17";
chr14	StringTie	exon	50158565	50158646	1000	-	.	gene_id "MSTRG.57510"; transcript_id "MSTRG.57510.108"; exon_number "18";
chr14	StringTie	exon	50159431	50160086	1000	-	.	gene_id "MSTRG.57510"; transcript_id "MSTRG.57510.108"; exon_number "19";
chr14	StringTie	exon	50161482	50161609	1000	-	.	gene_id "MSTRG.57510"; transcript_id "MSTRG.57510.108"; exon_number "20";
chr14	StringTie	exon	50174454	50174552	1000	-	.	gene_id "MSTRG.57510"; transcript_id "MSTRG.57510.108"; exon_number "21";
chr14	StringTie	exon	50180572	50180682	1000	-	.	gene_id "MSTRG.57510"; transcript_id "MSTRG.57510.108"; exon_number "22";
chr14	StringTie	exon	50182463	50182606	1000	-	.	gene_id "MSTRG.57510"; transcript_id "MSTRG.57510.108"; exon_number "23";
chr14	StringTie	exon	50188497	50188700	1000	-	.	gene_id "MSTRG.57510"; transcript_id "MSTRG.57510.108"; exon_number "24";
chr14	StringTie	exon	50199691	50199855	1000	-	.	gene_id "MSTRG.57510"; transcript_id "MSTRG.57510.108"; exon_number "25";
chr14	StringTie	exon	50200953	50201084	1000	-	.	gene_id "MSTRG.57510"; transcript_id "MSTRG.57510.108"; exon_number "26";
chr14	StringTie	exon	50204284	50204409	1000	-	.	gene_id "MSTRG.57510"; transcript_id "MSTRG.57510.108"; exon_number "27";
chr14	StringTie	exon	50231197	50231950	1000	-	.	gene_id "MSTRG.57510"; transcript_id "MSTRG.57510.108"; exon_number "28";
chr14	StringTie	transcript	50108409	50232313	1000	-	.	gene_id "MSTRG.57510"; transcript_id "MSTRG.57510.109";
chr14	StringTie	exon	50108409	50109713	1000	-	.	gene_id "MSTRG.57510"; transcript_id "MSTRG.57510.109"; exon_number "1";
chr14	StringTie	exon	50114285	50114404	1000	-	.	gene_id "MSTRG.57510"; transcript_id "MSTRG.57510.109"; exon_number "2";
chr14	StringTie	exon	50115839	50115911	1000	-	.	gene_id "MSTRG.57510"; transcript_id "MSTRG.57510.109"; exon_number "3";
chr14	StringTie	exon	50116069	50116179	1000	-	.	gene_id "MSTRG.57510"; transcript_id "MSTRG.57510.109"; exon_number "4";
chr14	StringTie	exon	50116287	50118853	1000	-	.	gene_id "MSTRG.57510"; transcript_id "MSTRG.57510.109"; exon_number "5";
chr14	StringTie	exon	50120275	50120384	1000	-	.	gene_id "MSTRG.57510"; transcript_id "MSTRG.57510.109"; exon_number "6";
chr14	StringTie	exon	50129961	50130002	1000	-	.	gene_id "MSTRG.57510"; transcript_id "MSTRG.57510.109"; exon_number "7";
chr14	StringTie	exon	50130501	50130762	1000	-	.	gene_id "MSTRG.57510"; transcript_id "MSTRG.57510.109"; exon_number "8";
chr14	StringTie	exon	50134123	50134239	1000	-	.	gene_id "MSTRG.57510"; transcript_id "MSTRG.57510.109"; exon_number "9";
chr14	StringTie	exon	50138612	50138784	1000	-	.	gene_id "MSTRG.57510"; transcript_id "MSTRG.57510.109"; exon_number "10";
chr14	StringTie	exon	50139942	50140059	1000	-	.	gene_id "MSTRG.57510"; transcript_id "MSTRG.57510.109"; exon_number "11";
chr14	StringTie	exon	50145170	50145332	1000	-	.	gene_id "MSTRG.57510"; transcript_id "MSTRG.57510.109"; exon_number "12";
chr14	StringTie	exon	50145477	50145596	1000	-	.	gene_id "MSTRG.57510"; transcript_id "MSTRG.57510.109"; exon_number "13";
chr14	StringTie	exon	50150008	50150230	1000	-	.	gene_id "MSTRG.57510"; transcript_id "MSTRG.57510.109"; exon_number "14";
chr14	StringTie	exon	50153070	50153173	1000	-	.	gene_id "MSTRG.57510"; transcript_id "MSTRG.57510.109"; exon_number "15";
chr14	StringTie	exon	50156999	50157121	1000	-	.	gene_id "MSTRG.57510"; transcript_id "MSTRG.57510.109"; exon_number "16";
chr14	StringTie	exon	50158565	50158646	1000	-	.	gene_id "MSTRG.57510"; transcript_id "MSTRG.57510.109"; exon_number "17";
chr14	StringTie	exon	50159431	50160086	1000	-	.	gene_id "MSTRG.57510"; transcript_id "MSTRG.57510.109"; exon_number "18";
chr14	StringTie	exon	50161482	50161609	1000	-	.	gene_id "MSTRG.57510"; transcript_id "MSTRG.57510.109"; exon_number "19";
chr14	StringTie	exon	50174454	50174552	1000	-	.	gene_id "MSTRG.57510"; transcript_id "MSTRG.57510.109"; exon_number "20";
chr14	StringTie	exon	50180572	50180682	1000	-	.	gene_id "MSTRG.57510"; transcript_id "MSTRG.57510.109"; exon_number "21";
chr14	StringTie	exon	50182463	50182606	1000	-	.	gene_id "MSTRG.57510"; transcript_id "MSTRG.57510.109"; exon_number "22";
chr14	StringTie	exon	50188497	50188700	1000	-	.	gene_id "MSTRG.57510"; transcript_id "MSTRG.57510.109"; exon_number "23";
chr14	StringTie	exon	50199691	50199855	1000	-	.	gene_id "MSTRG.57510"; transcript_id "MSTRG.57510.109"; exon_number "24";
chr14	StringTie	exon	50200953	50201084	1000	-	.	gene_id "MSTRG.57510"; transcript_id "MSTRG.57510.109"; exon_number "25";
chr14	StringTie	exon	50204284	50204409	1000	-	.	gene_id "MSTRG.57510"; transcript_id "MSTRG.57510.109"; exon_number "26";
chr14	StringTie	exon	50223530	50223670	1000	-	.	gene_id "MSTRG.57510"; transcript_id "MSTRG.57510.109"; exon_number "27";
chr14	StringTie	exon	50231197	50232313	1000	-	.	gene_id "MSTRG.57510"; transcript_id "MSTRG.57510.109"; exon_number "28";
chr14	StringTie	transcript	49971379	49982517	1000	-	.	gene_id "MSTRG.57510"; transcript_id "MSTRG.57510.11";
chr14	StringTie	exon	49971379	49973506	1000	-	.	gene_id "MSTRG.57510"; transcript_id "MSTRG.57510.11"; exon_number "1";
chr14	StringTie	exon	49981179	49982304	1000	-	.	gene_id "MSTRG.57510"; transcript_id "MSTRG.57510.11"; exon_number "2";
chr14	StringTie	exon	49982406	49982517	1000	-	.	gene_id "MSTRG.57510"; transcript_id "MSTRG.57510.11"; exon_number "3";
chr14	StringTie	transcript	50108463	50231920	1000	-	.	gene_id "MSTRG.57510"; transcript_id "MSTRG.57510.110";
chr14	StringTie	exon	50108463	50109713	1000	-	.	gene_id "MSTRG.57510"; transcript_id "MSTRG.57510.110"; exon_number "1";
chr14	StringTie	exon	50112615	50112719	1000	-	.	gene_id "MSTRG.57510"; transcript_id "MSTRG.57510.110"; exon_number "2";
chr14	StringTie	exon	50113370	50113512	1000	-	.	gene_id "MSTRG.57510"; transcript_id "MSTRG.57510.110"; exon_number "3";
chr14	StringTie	exon	50114285	50114404	1000	-	.	gene_id "MSTRG.57510"; transcript_id "MSTRG.57510.110"; exon_number "4";
chr14	StringTie	exon	50115839	50115911	1000	-	.	gene_id "MSTRG.57510"; transcript_id "MSTRG.57510.110"; exon_number "5";
chr14	StringTie	exon	50116080	50116179	1000	-	.	gene_id "MSTRG.57510"; transcript_id "MSTRG.57510.110"; exon_number "6";
chr14	StringTie	exon	50116287	50118853	1000	-	.	gene_id "MSTRG.57510"; transcript_id "MSTRG.57510.110"; exon_number "7";
chr14	StringTie	exon	50120275	50120384	1000	-	.	gene_id "MSTRG.57510"; transcript_id "MSTRG.57510.110"; exon_number "8";
chr14	StringTie	exon	50129961	50130002	1000	-	.	gene_id "MSTRG.57510"; transcript_id "MSTRG.57510.110"; exon_number "9";
chr14	StringTie	exon	50130501	50130762	1000	-	.	gene_id "MSTRG.57510"; transcript_id "MSTRG.57510.110"; exon_number "10";
chr14	StringTie	exon	50134123	50134239	1000	-	.	gene_id "MSTRG.57510"; transcript_id "MSTRG.57510.110"; exon_number "11";
chr14	StringTie	exon	50138612	50138784	1000	-	.	gene_id "MSTRG.57510"; transcript_id "MSTRG.57510.110"; exon_number "12";
chr14	StringTie	exon	50139942	50140059	1000	-	.	gene_id "MSTRG.57510"; transcript_id "MSTRG.57510.110"; exon_number "13";
chr14	StringTie	exon	50145170	50145332	1000	-	.	gene_id "MSTRG.57510"; transcript_id "MSTRG.57510.110"; exon_number "14";
chr14	StringTie	exon	50145477	50145596	1000	-	.	gene_id "MSTRG.57510"; transcript_id "MSTRG.57510.110"; exon_number "15";
chr14	StringTie	exon	50150008	50150230	1000	-	.	gene_id "MSTRG.57510"; transcript_id "MSTRG.57510.110"; exon_number "16";
chr14	StringTie	exon	50153070	50153173	1000	-	.	gene_id "MSTRG.57510"; transcript_id "MSTRG.57510.110"; exon_number "17";
chr14	StringTie	exon	50156999	50157121	1000	-	.	gene_id "MSTRG.57510"; transcript_id "MSTRG.57510.110"; exon_number "18";
chr14	StringTie	exon	50158565	50158646	1000	-	.	gene_id "MSTRG.57510"; transcript_id "MSTRG.57510.110"; exon_number "19";
chr14	StringTie	exon	50159431	50160086	1000	-	.	gene_id "MSTRG.57510"; transcript_id "MSTRG.57510.110"; exon_number "20";
chr14	StringTie	exon	50161482	50161609	1000	-	.	gene_id "MSTRG.57510"; transcript_id "MSTRG.57510.110"; exon_number "21";
chr14	StringTie	exon	50174454	50174552	1000	-	.	gene_id "MSTRG.57510"; transcript_id "MSTRG.57510.110"; exon_number "22";
chr14	StringTie	exon	50180572	50180682	1000	-	.	gene_id "MSTRG.57510"; transcript_id "MSTRG.57510.110"; exon_number "23";
chr14	StringTie	exon	50182463	50182606	1000	-	.	gene_id "MSTRG.57510"; transcript_id "MSTRG.57510.110"; exon_number "24";
chr14	StringTie	exon	50188497	50188700	1000	-	.	gene_id "MSTRG.57510"; transcript_id "MSTRG.57510.110"; exon_number "25";
chr14	StringTie	exon	50199691	50199855	1000	-	.	gene_id "MSTRG.57510"; transcript_id "MSTRG.57510.110"; exon_number "26";
chr14	StringTie	exon	50200953	50201084	1000	-	.	gene_id "MSTRG.57510"; transcript_id "MSTRG.57510.110"; exon_number "27";
chr14	StringTie	exon	50204284	50204409	1000	-	.	gene_id "MSTRG.57510"; transcript_id "MSTRG.57510.110"; exon_number "28";
chr14	StringTie	exon	50215374	50215432	1000	-	.	gene_id "MSTRG.57510"; transcript_id "MSTRG.57510.110"; exon_number "29";
chr14	StringTie	exon	50231197	50231920	1000	-	.	gene_id "MSTRG.57510"; transcript_id "MSTRG.57510.110"; exon_number "30";
chr14	StringTie	transcript	50108469	50231309	1000	-	.	gene_id "MSTRG.57510"; transcript_id "MSTRG.57510.111";
chr14	StringTie	exon	50108469	50109713	1000	-	.	gene_id "MSTRG.57510"; transcript_id "MSTRG.57510.111"; exon_number "1";
chr14	StringTie	exon	50112615	50113512	1000	-	.	gene_id "MSTRG.57510"; transcript_id "MSTRG.57510.111"; exon_number "2";
chr14	StringTie	exon	50114285	50114404	1000	-	.	gene_id "MSTRG.57510"; transcript_id "MSTRG.57510.111"; exon_number "3";
chr14	StringTie	exon	50115839	50115911	1000	-	.	gene_id "MSTRG.57510"; transcript_id "MSTRG.57510.111"; exon_number "4";
chr14	StringTie	exon	50116080	50116179	1000	-	.	gene_id "MSTRG.57510"; transcript_id "MSTRG.57510.111"; exon_number "5";
chr14	StringTie	exon	50116287	50118853	1000	-	.	gene_id "MSTRG.57510"; transcript_id "MSTRG.57510.111"; exon_number "6";
chr14	StringTie	exon	50120275	50120384	1000	-	.	gene_id "MSTRG.57510"; transcript_id "MSTRG.57510.111"; exon_number "7";
chr14	StringTie	exon	50129961	50130002	1000	-	.	gene_id "MSTRG.57510"; transcript_id "MSTRG.57510.111"; exon_number "8";
chr14	StringTie	exon	50130501	50130762	1000	-	.	gene_id "MSTRG.57510"; transcript_id "MSTRG.57510.111"; exon_number "9";
chr14	StringTie	exon	50134123	50134239	1000	-	.	gene_id "MSTRG.57510"; transcript_id "MSTRG.57510.111"; exon_number "10";
chr14	StringTie	exon	50138612	50138784	1000	-	.	gene_id "MSTRG.57510"; transcript_id "MSTRG.57510.111"; exon_number "11";
chr14	StringTie	exon	50139942	50140059	1000	-	.	gene_id "MSTRG.57510"; transcript_id "MSTRG.57510.111"; exon_number "12";
chr14	StringTie	exon	50145170	50145332	1000	-	.	gene_id "MSTRG.57510"; transcript_id "MSTRG.57510.111"; exon_number "13";
chr14	StringTie	exon	50145477	50145596	1000	-	.	gene_id "MSTRG.57510"; transcript_id "MSTRG.57510.111"; exon_number "14";
chr14	StringTie	exon	50150008	50150230	1000	-	.	gene_id "MSTRG.57510"; transcript_id "MSTRG.57510.111"; exon_number "15";
chr14	StringTie	exon	50153070	50153173	1000	-	.	gene_id "MSTRG.57510"; transcript_id "MSTRG.57510.111"; exon_number "16";
chr14	StringTie	exon	50156999	50157121	1000	-	.	gene_id "MSTRG.57510"; transcript_id "MSTRG.57510.111"; exon_number "17";
chr14	StringTie	exon	50158565	50158646	1000	-	.	gene_id "MSTRG.57510"; transcript_id "MSTRG.57510.111"; exon_number "18";
chr14	StringTie	exon	50159431	50160086	1000	-	.	gene_id "MSTRG.57510"; transcript_id "MSTRG.57510.111"; exon_number "19";
chr14	StringTie	exon	50161482	50161609	1000	-	.	gene_id "MSTRG.57510"; transcript_id "MSTRG.57510.111"; exon_number "20";
chr14	StringTie	exon	50180572	50180682	1000	-	.	gene_id "MSTRG.57510"; transcript_id "MSTRG.57510.111"; exon_number "21";
chr14	StringTie	exon	50182463	50182606	1000	-	.	gene_id "MSTRG.57510"; transcript_id "MSTRG.57510.111"; exon_number "22";
chr14	StringTie	exon	50188497	50188700	1000	-	.	gene_id "MSTRG.57510"; transcript_id "MSTRG.57510.111"; exon_number "23";
chr14	StringTie	exon	50199691	50199855	1000	-	.	gene_id "MSTRG.57510"; transcript_id "MSTRG.57510.111"; exon_number "24";
chr14	StringTie	exon	50200953	50201084	1000	-	.	gene_id "MSTRG.57510"; transcript_id "MSTRG.57510.111"; exon_number "25";
chr14	StringTie	exon	50204284	50204409	1000	-	.	gene_id "MSTRG.57510"; transcript_id "MSTRG.57510.111"; exon_number "26";
chr14	StringTie	exon	50231197	50231309	1000	-	.	gene_id "MSTRG.57510"; transcript_id "MSTRG.57510.111"; exon_number "27";
chr14	StringTie	transcript	50108470	50232241	1000	-	.	gene_id "MSTRG.57510"; transcript_id "MSTRG.57510.112";
chr14	StringTie	exon	50108470	50109713	1000	-	.	gene_id "MSTRG.57510"; transcript_id "MSTRG.57510.112"; exon_number "1";
chr14	StringTie	exon	50114285	50114404	1000	-	.	gene_id "MSTRG.57510"; transcript_id "MSTRG.57510.112"; exon_number "2";
chr14	StringTie	exon	50115839	50115911	1000	-	.	gene_id "MSTRG.57510"; transcript_id "MSTRG.57510.112"; exon_number "3";
chr14	StringTie	exon	50116080	50116179	1000	-	.	gene_id "MSTRG.57510"; transcript_id "MSTRG.57510.112"; exon_number "4";
chr14	StringTie	exon	50116287	50118853	1000	-	.	gene_id "MSTRG.57510"; transcript_id "MSTRG.57510.112"; exon_number "5";
chr14	StringTie	exon	50120275	50120384	1000	-	.	gene_id "MSTRG.57510"; transcript_id "MSTRG.57510.112"; exon_number "6";
chr14	StringTie	exon	50129961	50130002	1000	-	.	gene_id "MSTRG.57510"; transcript_id "MSTRG.57510.112"; exon_number "7";
chr14	StringTie	exon	50130501	50130762	1000	-	.	gene_id "MSTRG.57510"; transcript_id "MSTRG.57510.112"; exon_number "8";
chr14	StringTie	exon	50134123	50134239	1000	-	.	gene_id "MSTRG.57510"; transcript_id "MSTRG.57510.112"; exon_number "9";
chr14	StringTie	exon	50138612	50138784	1000	-	.	gene_id "MSTRG.57510"; transcript_id "MSTRG.57510.112"; exon_number "10";
chr14	StringTie	exon	50139942	50140059	1000	-	.	gene_id "MSTRG.57510"; transcript_id "MSTRG.57510.112"; exon_number "11";
chr14	StringTie	exon	50145170	50145332	1000	-	.	gene_id "MSTRG.57510"; transcript_id "MSTRG.57510.112"; exon_number "12";
chr14	StringTie	exon	50145477	50145596	1000	-	.	gene_id "MSTRG.57510"; transcript_id "MSTRG.57510.112"; exon_number "13";
chr14	StringTie	exon	50150008	50150230	1000	-	.	gene_id "MSTRG.57510"; transcript_id "MSTRG.57510.112"; exon_number "14";
chr14	StringTie	exon	50153070	50153173	1000	-	.	gene_id "MSTRG.57510"; transcript_id "MSTRG.57510.112"; exon_number "15";
chr14	StringTie	exon	50156999	50157121	1000	-	.	gene_id "MSTRG.57510"; transcript_id "MSTRG.57510.112"; exon_number "16";
chr14	StringTie	exon	50158565	50158646	1000	-	.	gene_id "MSTRG.57510"; transcript_id "MSTRG.57510.112"; exon_number "17";
chr14	StringTie	exon	50159431	50160086	1000	-	.	gene_id "MSTRG.57510"; transcript_id "MSTRG.57510.112"; exon_number "18";
chr14	StringTie	exon	50161482	50161609	1000	-	.	gene_id "MSTRG.57510"; transcript_id "MSTRG.57510.112"; exon_number "19";
chr14	StringTie	exon	50174454	50174552	1000	-	.	gene_id "MSTRG.57510"; transcript_id "MSTRG.57510.112"; exon_number "20";
chr14	StringTie	exon	50180572	50180682	1000	-	.	gene_id "MSTRG.57510"; transcript_id "MSTRG.57510.112"; exon_number "21";
chr14	StringTie	exon	50182463	50182606	1000	-	.	gene_id "MSTRG.57510"; transcript_id "MSTRG.57510.112"; exon_number "22";
chr14	StringTie	exon	50188497	50188700	1000	-	.	gene_id "MSTRG.57510"; transcript_id "MSTRG.57510.112"; exon_number "23";
chr14	StringTie	exon	50199691	50199855	1000	-	.	gene_id "MSTRG.57510"; transcript_id "MSTRG.57510.112"; exon_number "24";
chr14	StringTie	exon	50200953	50201084	1000	-	.	gene_id "MSTRG.57510"; transcript_id "MSTRG.57510.112"; exon_number "25";
chr14	StringTie	exon	50204284	50204409	1000	-	.	gene_id "MSTRG.57510"; transcript_id "MSTRG.57510.112"; exon_number "26";
chr14	StringTie	exon	50215374	50215432	1000	-	.	gene_id "MSTRG.57510"; transcript_id "MSTRG.57510.112"; exon_number "27";
chr14	StringTie	exon	50231197	50232241	1000	-	.	gene_id "MSTRG.57510"; transcript_id "MSTRG.57510.112"; exon_number "28";
chr14	StringTie	transcript	50108470	50231948	1000	-	.	gene_id "MSTRG.57510"; transcript_id "MSTRG.57510.113";
chr14	StringTie	exon	50108470	50109713	1000	-	.	gene_id "MSTRG.57510"; transcript_id "MSTRG.57510.113"; exon_number "1";
chr14	StringTie	exon	50114285	50114404	1000	-	.	gene_id "MSTRG.57510"; transcript_id "MSTRG.57510.113"; exon_number "2";
chr14	StringTie	exon	50115839	50115911	1000	-	.	gene_id "MSTRG.57510"; transcript_id "MSTRG.57510.113"; exon_number "3";
chr14	StringTie	exon	50116069	50118853	1000	-	.	gene_id "MSTRG.57510"; transcript_id "MSTRG.57510.113"; exon_number "4";
chr14	StringTie	exon	50120275	50120384	1000	-	.	gene_id "MSTRG.57510"; transcript_id "MSTRG.57510.113"; exon_number "5";
chr14	StringTie	exon	50129961	50130002	1000	-	.	gene_id "MSTRG.57510"; transcript_id "MSTRG.57510.113"; exon_number "6";
chr14	StringTie	exon	50130501	50130762	1000	-	.	gene_id "MSTRG.57510"; transcript_id "MSTRG.57510.113"; exon_number "7";
chr14	StringTie	exon	50134123	50134239	1000	-	.	gene_id "MSTRG.57510"; transcript_id "MSTRG.57510.113"; exon_number "8";
chr14	StringTie	exon	50138612	50138784	1000	-	.	gene_id "MSTRG.57510"; transcript_id "MSTRG.57510.113"; exon_number "9";
chr14	StringTie	exon	50139942	50140059	1000	-	.	gene_id "MSTRG.57510"; transcript_id "MSTRG.57510.113"; exon_number "10";
chr14	StringTie	exon	50145170	50145332	1000	-	.	gene_id "MSTRG.57510"; transcript_id "MSTRG.57510.113"; exon_number "11";
chr14	StringTie	exon	50145477	50145596	1000	-	.	gene_id "MSTRG.57510"; transcript_id "MSTRG.57510.113"; exon_number "12";
chr14	StringTie	exon	50150008	50150230	1000	-	.	gene_id "MSTRG.57510"; transcript_id "MSTRG.57510.113"; exon_number "13";
chr14	StringTie	exon	50153077	50153173	1000	-	.	gene_id "MSTRG.57510"; transcript_id "MSTRG.57510.113"; exon_number "14";
chr14	StringTie	exon	50156999	50157121	1000	-	.	gene_id "MSTRG.57510"; transcript_id "MSTRG.57510.113"; exon_number "15";
chr14	StringTie	exon	50158565	50158646	1000	-	.	gene_id "MSTRG.57510"; transcript_id "MSTRG.57510.113"; exon_number "16";
chr14	StringTie	exon	50159431	50160086	1000	-	.	gene_id "MSTRG.57510"; transcript_id "MSTRG.57510.113"; exon_number "17";
chr14	StringTie	exon	50161482	50161609	1000	-	.	gene_id "MSTRG.57510"; transcript_id "MSTRG.57510.113"; exon_number "18";
chr14	StringTie	exon	50174454	50174552	1000	-	.	gene_id "MSTRG.57510"; transcript_id "MSTRG.57510.113"; exon_number "19";
chr14	StringTie	exon	50180572	50180682	1000	-	.	gene_id "MSTRG.57510"; transcript_id "MSTRG.57510.113"; exon_number "20";
chr14	StringTie	exon	50182463	50182606	1000	-	.	gene_id "MSTRG.57510"; transcript_id "MSTRG.57510.113"; exon_number "21";
chr14	StringTie	exon	50188497	50188700	1000	-	.	gene_id "MSTRG.57510"; transcript_id "MSTRG.57510.113"; exon_number "22";
chr14	StringTie	exon	50199691	50199855	1000	-	.	gene_id "MSTRG.57510"; transcript_id "MSTRG.57510.113"; exon_number "23";
chr14	StringTie	exon	50200953	50201084	1000	-	.	gene_id "MSTRG.57510"; transcript_id "MSTRG.57510.113"; exon_number "24";
chr14	StringTie	exon	50204284	50204409	1000	-	.	gene_id "MSTRG.57510"; transcript_id "MSTRG.57510.113"; exon_number "25";
chr14	StringTie	exon	50223530	50223670	1000	-	.	gene_id "MSTRG.57510"; transcript_id "MSTRG.57510.113"; exon_number "26";
chr14	StringTie	exon	50231197	50231948	1000	-	.	gene_id "MSTRG.57510"; transcript_id "MSTRG.57510.113"; exon_number "27";
chr14	StringTie	transcript	50108475	50231951	1000	-	.	gene_id "MSTRG.57510"; transcript_id "MSTRG.57510.114";
chr14	StringTie	exon	50108475	50109713	1000	-	.	gene_id "MSTRG.57510"; transcript_id "MSTRG.57510.114"; exon_number "1";
chr14	StringTie	exon	50112615	50112719	1000	-	.	gene_id "MSTRG.57510"; transcript_id "MSTRG.57510.114"; exon_number "2";
chr14	StringTie	exon	50114285	50114404	1000	-	.	gene_id "MSTRG.57510"; transcript_id "MSTRG.57510.114"; exon_number "3";
chr14	StringTie	exon	50115839	50115911	1000	-	.	gene_id "MSTRG.57510"; transcript_id "MSTRG.57510.114"; exon_number "4";
chr14	StringTie	exon	50116069	50116179	1000	-	.	gene_id "MSTRG.57510"; transcript_id "MSTRG.57510.114"; exon_number "5";
chr14	StringTie	exon	50116287	50118853	1000	-	.	gene_id "MSTRG.57510"; transcript_id "MSTRG.57510.114"; exon_number "6";
chr14	StringTie	exon	50120275	50120384	1000	-	.	gene_id "MSTRG.57510"; transcript_id "MSTRG.57510.114"; exon_number "7";
chr14	StringTie	exon	50129961	50130002	1000	-	.	gene_id "MSTRG.57510"; transcript_id "MSTRG.57510.114"; exon_number "8";
chr14	StringTie	exon	50130501	50130762	1000	-	.	gene_id "MSTRG.57510"; transcript_id "MSTRG.57510.114"; exon_number "9";
chr14	StringTie	exon	50134123	50134239	1000	-	.	gene_id "MSTRG.57510"; transcript_id "MSTRG.57510.114"; exon_number "10";
chr14	StringTie	exon	50138612	50138784	1000	-	.	gene_id "MSTRG.57510"; transcript_id "MSTRG.57510.114"; exon_number "11";
chr14	StringTie	exon	50139942	50140059	1000	-	.	gene_id "MSTRG.57510"; transcript_id "MSTRG.57510.114"; exon_number "12";
chr14	StringTie	exon	50145170	50145332	1000	-	.	gene_id "MSTRG.57510"; transcript_id "MSTRG.57510.114"; exon_number "13";
chr14	StringTie	exon	50145477	50145596	1000	-	.	gene_id "MSTRG.57510"; transcript_id "MSTRG.57510.114"; exon_number "14";
chr14	StringTie	exon	50150008	50150230	1000	-	.	gene_id "MSTRG.57510"; transcript_id "MSTRG.57510.114"; exon_number "15";
chr14	StringTie	exon	50153070	50153173	1000	-	.	gene_id "MSTRG.57510"; transcript_id "MSTRG.57510.114"; exon_number "16";
chr14	StringTie	exon	50156999	50157121	1000	-	.	gene_id "MSTRG.57510"; transcript_id "MSTRG.57510.114"; exon_number "17";
chr14	StringTie	exon	50158565	50158646	1000	-	.	gene_id "MSTRG.57510"; transcript_id "MSTRG.57510.114"; exon_number "18";
chr14	StringTie	exon	50159431	50160086	1000	-	.	gene_id "MSTRG.57510"; transcript_id "MSTRG.57510.114"; exon_number "19";
chr14	StringTie	exon	50161482	50161609	1000	-	.	gene_id "MSTRG.57510"; transcript_id "MSTRG.57510.114"; exon_number "20";
chr14	StringTie	exon	50174454	50174552	1000	-	.	gene_id "MSTRG.57510"; transcript_id "MSTRG.57510.114"; exon_number "21";
chr14	StringTie	exon	50180572	50180682	1000	-	.	gene_id "MSTRG.57510"; transcript_id "MSTRG.57510.114"; exon_number "22";
chr14	StringTie	exon	50182463	50182606	1000	-	.	gene_id "MSTRG.57510"; transcript_id "MSTRG.57510.114"; exon_number "23";
chr14	StringTie	exon	50188497	50188700	1000	-	.	gene_id "MSTRG.57510"; transcript_id "MSTRG.57510.114"; exon_number "24";
chr14	StringTie	exon	50199691	50199855	1000	-	.	gene_id "MSTRG.57510"; transcript_id "MSTRG.57510.114"; exon_number "25";
chr14	StringTie	exon	50200953	50201084	1000	-	.	gene_id "MSTRG.57510"; transcript_id "MSTRG.57510.114"; exon_number "26";
chr14	StringTie	exon	50204284	50204409	1000	-	.	gene_id "MSTRG.57510"; transcript_id "MSTRG.57510.114"; exon_number "27";
chr14	StringTie	exon	50215374	50215432	1000	-	.	gene_id "MSTRG.57510"; transcript_id "MSTRG.57510.114"; exon_number "28";
chr14	StringTie	exon	50231197	50231951	1000	-	.	gene_id "MSTRG.57510"; transcript_id "MSTRG.57510.114"; exon_number "29";
chr14	StringTie	transcript	50108479	50231930	1000	-	.	gene_id "MSTRG.57510"; transcript_id "MSTRG.57510.115";
chr14	StringTie	exon	50108479	50109713	1000	-	.	gene_id "MSTRG.57510"; transcript_id "MSTRG.57510.115"; exon_number "1";
chr14	StringTie	exon	50112615	50112719	1000	-	.	gene_id "MSTRG.57510"; transcript_id "MSTRG.57510.115"; exon_number "2";
chr14	StringTie	exon	50114285	50114404	1000	-	.	gene_id "MSTRG.57510"; transcript_id "MSTRG.57510.115"; exon_number "3";
chr14	StringTie	exon	50115839	50115911	1000	-	.	gene_id "MSTRG.57510"; transcript_id "MSTRG.57510.115"; exon_number "4";
chr14	StringTie	exon	50116069	50116179	1000	-	.	gene_id "MSTRG.57510"; transcript_id "MSTRG.57510.115"; exon_number "5";
chr14	StringTie	exon	50116287	50118853	1000	-	.	gene_id "MSTRG.57510"; transcript_id "MSTRG.57510.115"; exon_number "6";
chr14	StringTie	exon	50120275	50120384	1000	-	.	gene_id "MSTRG.57510"; transcript_id "MSTRG.57510.115"; exon_number "7";
chr14	StringTie	exon	50129961	50130002	1000	-	.	gene_id "MSTRG.57510"; transcript_id "MSTRG.57510.115"; exon_number "8";
chr14	StringTie	exon	50130501	50130762	1000	-	.	gene_id "MSTRG.57510"; transcript_id "MSTRG.57510.115"; exon_number "9";
chr14	StringTie	exon	50134123	50134239	1000	-	.	gene_id "MSTRG.57510"; transcript_id "MSTRG.57510.115"; exon_number "10";
chr14	StringTie	exon	50138612	50138784	1000	-	.	gene_id "MSTRG.57510"; transcript_id "MSTRG.57510.115"; exon_number "11";
chr14	StringTie	exon	50139942	50140059	1000	-	.	gene_id "MSTRG.57510"; transcript_id "MSTRG.57510.115"; exon_number "12";
chr14	StringTie	exon	50145170	50145332	1000	-	.	gene_id "MSTRG.57510"; transcript_id "MSTRG.57510.115"; exon_number "13";
chr14	StringTie	exon	50145477	50145596	1000	-	.	gene_id "MSTRG.57510"; transcript_id "MSTRG.57510.115"; exon_number "14";
chr14	StringTie	exon	50150008	50150230	1000	-	.	gene_id "MSTRG.57510"; transcript_id "MSTRG.57510.115"; exon_number "15";
chr14	StringTie	exon	50153070	50153173	1000	-	.	gene_id "MSTRG.57510"; transcript_id "MSTRG.57510.115"; exon_number "16";
chr14	StringTie	exon	50156999	50157121	1000	-	.	gene_id "MSTRG.57510"; transcript_id "MSTRG.57510.115"; exon_number "17";
chr14	StringTie	exon	50158565	50158646	1000	-	.	gene_id "MSTRG.57510"; transcript_id "MSTRG.57510.115"; exon_number "18";
chr14	StringTie	exon	50159431	50160086	1000	-	.	gene_id "MSTRG.57510"; transcript_id "MSTRG.57510.115"; exon_number "19";
chr14	StringTie	exon	50161482	50161609	1000	-	.	gene_id "MSTRG.57510"; transcript_id "MSTRG.57510.115"; exon_number "20";
chr14	StringTie	exon	50174454	50174552	1000	-	.	gene_id "MSTRG.57510"; transcript_id "MSTRG.57510.115"; exon_number "21";
chr14	StringTie	exon	50180572	50180682	1000	-	.	gene_id "MSTRG.57510"; transcript_id "MSTRG.57510.115"; exon_number "22";
chr14	StringTie	exon	50182463	50182606	1000	-	.	gene_id "MSTRG.57510"; transcript_id "MSTRG.57510.115"; exon_number "23";
chr14	StringTie	exon	50188497	50188700	1000	-	.	gene_id "MSTRG.57510"; transcript_id "MSTRG.57510.115"; exon_number "24";
chr14	StringTie	exon	50199691	50199855	1000	-	.	gene_id "MSTRG.57510"; transcript_id "MSTRG.57510.115"; exon_number "25";
chr14	StringTie	exon	50200953	50201084	1000	-	.	gene_id "MSTRG.57510"; transcript_id "MSTRG.57510.115"; exon_number "26";
chr14	StringTie	exon	50204284	50204409	1000	-	.	gene_id "MSTRG.57510"; transcript_id "MSTRG.57510.115"; exon_number "27";
chr14	StringTie	exon	50215374	50215382	1000	-	.	gene_id "MSTRG.57510"; transcript_id "MSTRG.57510.115"; exon_number "28";
chr14	StringTie	exon	50231197	50231930	1000	-	.	gene_id "MSTRG.57510"; transcript_id "MSTRG.57510.115"; exon_number "29";
chr14	StringTie	transcript	50108479	50231949	1000	-	.	gene_id "MSTRG.57510"; transcript_id "MSTRG.57510.116";
chr14	StringTie	exon	50108479	50109713	1000	-	.	gene_id "MSTRG.57510"; transcript_id "MSTRG.57510.116"; exon_number "1";
chr14	StringTie	exon	50112615	50112719	1000	-	.	gene_id "MSTRG.57510"; transcript_id "MSTRG.57510.116"; exon_number "2";
chr14	StringTie	exon	50114285	50114404	1000	-	.	gene_id "MSTRG.57510"; transcript_id "MSTRG.57510.116"; exon_number "3";
chr14	StringTie	exon	50115839	50115911	1000	-	.	gene_id "MSTRG.57510"; transcript_id "MSTRG.57510.116"; exon_number "4";
chr14	StringTie	exon	50116080	50116179	1000	-	.	gene_id "MSTRG.57510"; transcript_id "MSTRG.57510.116"; exon_number "5";
chr14	StringTie	exon	50116287	50118853	1000	-	.	gene_id "MSTRG.57510"; transcript_id "MSTRG.57510.116"; exon_number "6";
chr14	StringTie	exon	50120275	50120384	1000	-	.	gene_id "MSTRG.57510"; transcript_id "MSTRG.57510.116"; exon_number "7";
chr14	StringTie	exon	50129961	50130002	1000	-	.	gene_id "MSTRG.57510"; transcript_id "MSTRG.57510.116"; exon_number "8";
chr14	StringTie	exon	50130501	50130762	1000	-	.	gene_id "MSTRG.57510"; transcript_id "MSTRG.57510.116"; exon_number "9";
chr14	StringTie	exon	50134123	50134239	1000	-	.	gene_id "MSTRG.57510"; transcript_id "MSTRG.57510.116"; exon_number "10";
chr14	StringTie	exon	50138612	50138784	1000	-	.	gene_id "MSTRG.57510"; transcript_id "MSTRG.57510.116"; exon_number "11";
chr14	StringTie	exon	50139942	50140059	1000	-	.	gene_id "MSTRG.57510"; transcript_id "MSTRG.57510.116"; exon_number "12";
chr14	StringTie	exon	50145170	50145332	1000	-	.	gene_id "MSTRG.57510"; transcript_id "MSTRG.57510.116"; exon_number "13";
chr14	StringTie	exon	50145477	50145596	1000	-	.	gene_id "MSTRG.57510"; transcript_id "MSTRG.57510.116"; exon_number "14";
chr14	StringTie	exon	50150008	50150230	1000	-	.	gene_id "MSTRG.57510"; transcript_id "MSTRG.57510.116"; exon_number "15";
chr14	StringTie	exon	50153070	50153173	1000	-	.	gene_id "MSTRG.57510"; transcript_id "MSTRG.57510.116"; exon_number "16";
chr14	StringTie	exon	50156999	50157121	1000	-	.	gene_id "MSTRG.57510"; transcript_id "MSTRG.57510.116"; exon_number "17";
chr14	StringTie	exon	50158565	50158646	1000	-	.	gene_id "MSTRG.57510"; transcript_id "MSTRG.57510.116"; exon_number "18";
chr14	StringTie	exon	50159431	50160086	1000	-	.	gene_id "MSTRG.57510"; transcript_id "MSTRG.57510.116"; exon_number "19";
chr14	StringTie	exon	50161482	50161609	1000	-	.	gene_id "MSTRG.57510"; transcript_id "MSTRG.57510.116"; exon_number "20";
chr14	StringTie	exon	50174454	50174552	1000	-	.	gene_id "MSTRG.57510"; transcript_id "MSTRG.57510.116"; exon_number "21";
chr14	StringTie	exon	50180572	50180682	1000	-	.	gene_id "MSTRG.57510"; transcript_id "MSTRG.57510.116"; exon_number "22";
chr14	StringTie	exon	50182463	50182606	1000	-	.	gene_id "MSTRG.57510"; transcript_id "MSTRG.57510.116"; exon_number "23";
chr14	StringTie	exon	50188497	50188700	1000	-	.	gene_id "MSTRG.57510"; transcript_id "MSTRG.57510.116"; exon_number "24";
chr14	StringTie	exon	50199691	50199855	1000	-	.	gene_id "MSTRG.57510"; transcript_id "MSTRG.57510.116"; exon_number "25";
chr14	StringTie	exon	50200953	50201084	1000	-	.	gene_id "MSTRG.57510"; transcript_id "MSTRG.57510.116"; exon_number "26";
chr14	StringTie	exon	50204284	50204409	1000	-	.	gene_id "MSTRG.57510"; transcript_id "MSTRG.57510.116"; exon_number "27";
chr14	StringTie	exon	50215374	50215432	1000	-	.	gene_id "MSTRG.57510"; transcript_id "MSTRG.57510.116"; exon_number "28";
chr14	StringTie	exon	50231197	50231949	1000	-	.	gene_id "MSTRG.57510"; transcript_id "MSTRG.57510.116"; exon_number "29";
chr14	StringTie	transcript	50108487	50216666	1000	-	.	gene_id "MSTRG.57510"; transcript_id "MSTRG.57510.117";
chr14	StringTie	exon	50108487	50109713	1000	-	.	gene_id "MSTRG.57510"; transcript_id "MSTRG.57510.117"; exon_number "1";
chr14	StringTie	exon	50112615	50112719	1000	-	.	gene_id "MSTRG.57510"; transcript_id "MSTRG.57510.117"; exon_number "2";
chr14	StringTie	exon	50114285	50114404	1000	-	.	gene_id "MSTRG.57510"; transcript_id "MSTRG.57510.117"; exon_number "3";
chr14	StringTie	exon	50115839	50115911	1000	-	.	gene_id "MSTRG.57510"; transcript_id "MSTRG.57510.117"; exon_number "4";
chr14	StringTie	exon	50116080	50116179	1000	-	.	gene_id "MSTRG.57510"; transcript_id "MSTRG.57510.117"; exon_number "5";
chr14	StringTie	exon	50116287	50118853	1000	-	.	gene_id "MSTRG.57510"; transcript_id "MSTRG.57510.117"; exon_number "6";
chr14	StringTie	exon	50120275	50120384	1000	-	.	gene_id "MSTRG.57510"; transcript_id "MSTRG.57510.117"; exon_number "7";
chr14	StringTie	exon	50129961	50130002	1000	-	.	gene_id "MSTRG.57510"; transcript_id "MSTRG.57510.117"; exon_number "8";
chr14	StringTie	exon	50130501	50130762	1000	-	.	gene_id "MSTRG.57510"; transcript_id "MSTRG.57510.117"; exon_number "9";
chr14	StringTie	exon	50134123	50134239	1000	-	.	gene_id "MSTRG.57510"; transcript_id "MSTRG.57510.117"; exon_number "10";
chr14	StringTie	exon	50138612	50138784	1000	-	.	gene_id "MSTRG.57510"; transcript_id "MSTRG.57510.117"; exon_number "11";
chr14	StringTie	exon	50139942	50140059	1000	-	.	gene_id "MSTRG.57510"; transcript_id "MSTRG.57510.117"; exon_number "12";
chr14	StringTie	exon	50145170	50145332	1000	-	.	gene_id "MSTRG.57510"; transcript_id "MSTRG.57510.117"; exon_number "13";
chr14	StringTie	exon	50145477	50145596	1000	-	.	gene_id "MSTRG.57510"; transcript_id "MSTRG.57510.117"; exon_number "14";
chr14	StringTie	exon	50150008	50150230	1000	-	.	gene_id "MSTRG.57510"; transcript_id "MSTRG.57510.117"; exon_number "15";
chr14	StringTie	exon	50153070	50153173	1000	-	.	gene_id "MSTRG.57510"; transcript_id "MSTRG.57510.117"; exon_number "16";
chr14	StringTie	exon	50156999	50157121	1000	-	.	gene_id "MSTRG.57510"; transcript_id "MSTRG.57510.117"; exon_number "17";
chr14	StringTie	exon	50158565	50158646	1000	-	.	gene_id "MSTRG.57510"; transcript_id "MSTRG.57510.117"; exon_number "18";
chr14	StringTie	exon	50159431	50160086	1000	-	.	gene_id "MSTRG.57510"; transcript_id "MSTRG.57510.117"; exon_number "19";
chr14	StringTie	exon	50161482	50161609	1000	-	.	gene_id "MSTRG.57510"; transcript_id "MSTRG.57510.117"; exon_number "20";
chr14	StringTie	exon	50174454	50174552	1000	-	.	gene_id "MSTRG.57510"; transcript_id "MSTRG.57510.117"; exon_number "21";
chr14	StringTie	exon	50180572	50180682	1000	-	.	gene_id "MSTRG.57510"; transcript_id "MSTRG.57510.117"; exon_number "22";
chr14	StringTie	exon	50182463	50182606	1000	-	.	gene_id "MSTRG.57510"; transcript_id "MSTRG.57510.117"; exon_number "23";
chr14	StringTie	exon	50188497	50188700	1000	-	.	gene_id "MSTRG.57510"; transcript_id "MSTRG.57510.117"; exon_number "24";
chr14	StringTie	exon	50199691	50199855	1000	-	.	gene_id "MSTRG.57510"; transcript_id "MSTRG.57510.117"; exon_number "25";
chr14	StringTie	exon	50200953	50201084	1000	-	.	gene_id "MSTRG.57510"; transcript_id "MSTRG.57510.117"; exon_number "26";
chr14	StringTie	exon	50204284	50204409	1000	-	.	gene_id "MSTRG.57510"; transcript_id "MSTRG.57510.117"; exon_number "27";
chr14	StringTie	exon	50216541	50216666	1000	-	.	gene_id "MSTRG.57510"; transcript_id "MSTRG.57510.117"; exon_number "28";
chr14	StringTie	transcript	50108499	50231915	1000	-	.	gene_id "MSTRG.57510"; transcript_id "MSTRG.57510.118";
chr14	StringTie	exon	50108499	50109713	1000	-	.	gene_id "MSTRG.57510"; transcript_id "MSTRG.57510.118"; exon_number "1";
chr14	StringTie	exon	50112615	50112719	1000	-	.	gene_id "MSTRG.57510"; transcript_id "MSTRG.57510.118"; exon_number "2";
chr14	StringTie	exon	50114285	50114404	1000	-	.	gene_id "MSTRG.57510"; transcript_id "MSTRG.57510.118"; exon_number "3";
chr14	StringTie	exon	50115839	50115911	1000	-	.	gene_id "MSTRG.57510"; transcript_id "MSTRG.57510.118"; exon_number "4";
chr14	StringTie	exon	50116080	50116179	1000	-	.	gene_id "MSTRG.57510"; transcript_id "MSTRG.57510.118"; exon_number "5";
chr14	StringTie	exon	50117602	50118853	1000	-	.	gene_id "MSTRG.57510"; transcript_id "MSTRG.57510.118"; exon_number "6";
chr14	StringTie	exon	50120275	50120384	1000	-	.	gene_id "MSTRG.57510"; transcript_id "MSTRG.57510.118"; exon_number "7";
chr14	StringTie	exon	50129961	50129998	1000	-	.	gene_id "MSTRG.57510"; transcript_id "MSTRG.57510.118"; exon_number "8";
chr14	StringTie	exon	50130501	50130762	1000	-	.	gene_id "MSTRG.57510"; transcript_id "MSTRG.57510.118"; exon_number "9";
chr14	StringTie	exon	50134123	50134239	1000	-	.	gene_id "MSTRG.57510"; transcript_id "MSTRG.57510.118"; exon_number "10";
chr14	StringTie	exon	50138612	50138784	1000	-	.	gene_id "MSTRG.57510"; transcript_id "MSTRG.57510.118"; exon_number "11";
chr14	StringTie	exon	50139942	50140059	1000	-	.	gene_id "MSTRG.57510"; transcript_id "MSTRG.57510.118"; exon_number "12";
chr14	StringTie	exon	50145170	50145332	1000	-	.	gene_id "MSTRG.57510"; transcript_id "MSTRG.57510.118"; exon_number "13";
chr14	StringTie	exon	50145477	50145596	1000	-	.	gene_id "MSTRG.57510"; transcript_id "MSTRG.57510.118"; exon_number "14";
chr14	StringTie	exon	50150008	50150230	1000	-	.	gene_id "MSTRG.57510"; transcript_id "MSTRG.57510.118"; exon_number "15";
chr14	StringTie	exon	50153070	50153173	1000	-	.	gene_id "MSTRG.57510"; transcript_id "MSTRG.57510.118"; exon_number "16";
chr14	StringTie	exon	50156999	50157121	1000	-	.	gene_id "MSTRG.57510"; transcript_id "MSTRG.57510.118"; exon_number "17";
chr14	StringTie	exon	50158565	50158646	1000	-	.	gene_id "MSTRG.57510"; transcript_id "MSTRG.57510.118"; exon_number "18";
chr14	StringTie	exon	50159431	50160086	1000	-	.	gene_id "MSTRG.57510"; transcript_id "MSTRG.57510.118"; exon_number "19";
chr14	StringTie	exon	50161482	50161609	1000	-	.	gene_id "MSTRG.57510"; transcript_id "MSTRG.57510.118"; exon_number "20";
chr14	StringTie	exon	50174454	50174552	1000	-	.	gene_id "MSTRG.57510"; transcript_id "MSTRG.57510.118"; exon_number "21";
chr14	StringTie	exon	50180572	50180682	1000	-	.	gene_id "MSTRG.57510"; transcript_id "MSTRG.57510.118"; exon_number "22";
chr14	StringTie	exon	50182463	50182606	1000	-	.	gene_id "MSTRG.57510"; transcript_id "MSTRG.57510.118"; exon_number "23";
chr14	StringTie	exon	50188497	50188700	1000	-	.	gene_id "MSTRG.57510"; transcript_id "MSTRG.57510.118"; exon_number "24";
chr14	StringTie	exon	50199691	50199855	1000	-	.	gene_id "MSTRG.57510"; transcript_id "MSTRG.57510.118"; exon_number "25";
chr14	StringTie	exon	50200953	50201084	1000	-	.	gene_id "MSTRG.57510"; transcript_id "MSTRG.57510.118"; exon_number "26";
chr14	StringTie	exon	50204284	50204409	1000	-	.	gene_id "MSTRG.57510"; transcript_id "MSTRG.57510.118"; exon_number "27";
chr14	StringTie	exon	50223530	50223670	1000	-	.	gene_id "MSTRG.57510"; transcript_id "MSTRG.57510.118"; exon_number "28";
chr14	StringTie	exon	50231197	50231915	1000	-	.	gene_id "MSTRG.57510"; transcript_id "MSTRG.57510.118"; exon_number "29";
chr14	StringTie	transcript	50108502	50232029	1000	-	.	gene_id "MSTRG.57510"; transcript_id "MSTRG.57510.119";
chr14	StringTie	exon	50108502	50109713	1000	-	.	gene_id "MSTRG.57510"; transcript_id "MSTRG.57510.119"; exon_number "1";
chr14	StringTie	exon	50112615	50112719	1000	-	.	gene_id "MSTRG.57510"; transcript_id "MSTRG.57510.119"; exon_number "2";
chr14	StringTie	exon	50114285	50114404	1000	-	.	gene_id "MSTRG.57510"; transcript_id "MSTRG.57510.119"; exon_number "3";
chr14	StringTie	exon	50115839	50115911	1000	-	.	gene_id "MSTRG.57510"; transcript_id "MSTRG.57510.119"; exon_number "4";
chr14	StringTie	exon	50116069	50116179	1000	-	.	gene_id "MSTRG.57510"; transcript_id "MSTRG.57510.119"; exon_number "5";
chr14	StringTie	exon	50116287	50118853	1000	-	.	gene_id "MSTRG.57510"; transcript_id "MSTRG.57510.119"; exon_number "6";
chr14	StringTie	exon	50120275	50120384	1000	-	.	gene_id "MSTRG.57510"; transcript_id "MSTRG.57510.119"; exon_number "7";
chr14	StringTie	exon	50129961	50130002	1000	-	.	gene_id "MSTRG.57510"; transcript_id "MSTRG.57510.119"; exon_number "8";
chr14	StringTie	exon	50130501	50130762	1000	-	.	gene_id "MSTRG.57510"; transcript_id "MSTRG.57510.119"; exon_number "9";
chr14	StringTie	exon	50134123	50134239	1000	-	.	gene_id "MSTRG.57510"; transcript_id "MSTRG.57510.119"; exon_number "10";
chr14	StringTie	exon	50138612	50138784	1000	-	.	gene_id "MSTRG.57510"; transcript_id "MSTRG.57510.119"; exon_number "11";
chr14	StringTie	exon	50139942	50140059	1000	-	.	gene_id "MSTRG.57510"; transcript_id "MSTRG.57510.119"; exon_number "12";
chr14	StringTie	exon	50145170	50145332	1000	-	.	gene_id "MSTRG.57510"; transcript_id "MSTRG.57510.119"; exon_number "13";
chr14	StringTie	exon	50145477	50145596	1000	-	.	gene_id "MSTRG.57510"; transcript_id "MSTRG.57510.119"; exon_number "14";
chr14	StringTie	exon	50150008	50150230	1000	-	.	gene_id "MSTRG.57510"; transcript_id "MSTRG.57510.119"; exon_number "15";
chr14	StringTie	exon	50153070	50153173	1000	-	.	gene_id "MSTRG.57510"; transcript_id "MSTRG.57510.119"; exon_number "16";
chr14	StringTie	exon	50156999	50157121	1000	-	.	gene_id "MSTRG.57510"; transcript_id "MSTRG.57510.119"; exon_number "17";
chr14	StringTie	exon	50158565	50158646	1000	-	.	gene_id "MSTRG.57510"; transcript_id "MSTRG.57510.119"; exon_number "18";
chr14	StringTie	exon	50159431	50160086	1000	-	.	gene_id "MSTRG.57510"; transcript_id "MSTRG.57510.119"; exon_number "19";
chr14	StringTie	exon	50161482	50161609	1000	-	.	gene_id "MSTRG.57510"; transcript_id "MSTRG.57510.119"; exon_number "20";
chr14	StringTie	exon	50174454	50174552	1000	-	.	gene_id "MSTRG.57510"; transcript_id "MSTRG.57510.119"; exon_number "21";
chr14	StringTie	exon	50180572	50180682	1000	-	.	gene_id "MSTRG.57510"; transcript_id "MSTRG.57510.119"; exon_number "22";
chr14	StringTie	exon	50182463	50182606	1000	-	.	gene_id "MSTRG.57510"; transcript_id "MSTRG.57510.119"; exon_number "23";
chr14	StringTie	exon	50188497	50188700	1000	-	.	gene_id "MSTRG.57510"; transcript_id "MSTRG.57510.119"; exon_number "24";
chr14	StringTie	exon	50199691	50199855	1000	-	.	gene_id "MSTRG.57510"; transcript_id "MSTRG.57510.119"; exon_number "25";
chr14	StringTie	exon	50200953	50201084	1000	-	.	gene_id "MSTRG.57510"; transcript_id "MSTRG.57510.119"; exon_number "26";
chr14	StringTie	exon	50204284	50204409	1000	-	.	gene_id "MSTRG.57510"; transcript_id "MSTRG.57510.119"; exon_number "27";
chr14	StringTie	exon	50223530	50223670	1000	-	.	gene_id "MSTRG.57510"; transcript_id "MSTRG.57510.119"; exon_number "28";
chr14	StringTie	exon	50231197	50232029	1000	-	.	gene_id "MSTRG.57510"; transcript_id "MSTRG.57510.119"; exon_number "29";
chr14	StringTie	transcript	49973173	50040560	1000	-	.	gene_id "MSTRG.57510"; transcript_id "MSTRG.57510.12";
chr14	StringTie	exon	49973173	49973506	1000	-	.	gene_id "MSTRG.57510"; transcript_id "MSTRG.57510.12"; exon_number "1";
chr14	StringTie	exon	49982126	49982304	1000	-	.	gene_id "MSTRG.57510"; transcript_id "MSTRG.57510.12"; exon_number "2";
chr14	StringTie	exon	49992256	49992325	1000	-	.	gene_id "MSTRG.57510"; transcript_id "MSTRG.57510.12"; exon_number "3";
chr14	StringTie	exon	49992778	49992873	1000	-	.	gene_id "MSTRG.57510"; transcript_id "MSTRG.57510.12"; exon_number "4";
chr14	StringTie	exon	50005594	50007419	1000	-	.	gene_id "MSTRG.57510"; transcript_id "MSTRG.57510.12"; exon_number "5";
chr14	StringTie	exon	50010606	50010746	1000	-	.	gene_id "MSTRG.57510"; transcript_id "MSTRG.57510.12"; exon_number "6";
chr14	StringTie	exon	50010934	50011026	1000	-	.	gene_id "MSTRG.57510"; transcript_id "MSTRG.57510.12"; exon_number "7";
chr14	StringTie	exon	50039015	50039257	1000	-	.	gene_id "MSTRG.57510"; transcript_id "MSTRG.57510.12"; exon_number "8";
chr14	StringTie	exon	50039392	50039469	1000	-	.	gene_id "MSTRG.57510"; transcript_id "MSTRG.57510.12"; exon_number "9";
chr14	StringTie	exon	50039681	50039858	1000	-	.	gene_id "MSTRG.57510"; transcript_id "MSTRG.57510.12"; exon_number "10";
chr14	StringTie	exon	50040441	50040560	1000	-	.	gene_id "MSTRG.57510"; transcript_id "MSTRG.57510.12"; exon_number "11";
chr14	StringTie	transcript	50108516	50212539	1000	-	.	gene_id "MSTRG.57510"; transcript_id "MSTRG.57510.120";
chr14	StringTie	exon	50108516	50109713	1000	-	.	gene_id "MSTRG.57510"; transcript_id "MSTRG.57510.120"; exon_number "1";
chr14	StringTie	exon	50112615	50112719	1000	-	.	gene_id "MSTRG.57510"; transcript_id "MSTRG.57510.120"; exon_number "2";
chr14	StringTie	exon	50114285	50114404	1000	-	.	gene_id "MSTRG.57510"; transcript_id "MSTRG.57510.120"; exon_number "3";
chr14	StringTie	exon	50115839	50115911	1000	-	.	gene_id "MSTRG.57510"; transcript_id "MSTRG.57510.120"; exon_number "4";
chr14	StringTie	exon	50116080	50116179	1000	-	.	gene_id "MSTRG.57510"; transcript_id "MSTRG.57510.120"; exon_number "5";
chr14	StringTie	exon	50116287	50118853	1000	-	.	gene_id "MSTRG.57510"; transcript_id "MSTRG.57510.120"; exon_number "6";
chr14	StringTie	exon	50120275	50120384	1000	-	.	gene_id "MSTRG.57510"; transcript_id "MSTRG.57510.120"; exon_number "7";
chr14	StringTie	exon	50129961	50130002	1000	-	.	gene_id "MSTRG.57510"; transcript_id "MSTRG.57510.120"; exon_number "8";
chr14	StringTie	exon	50130501	50130762	1000	-	.	gene_id "MSTRG.57510"; transcript_id "MSTRG.57510.120"; exon_number "9";
chr14	StringTie	exon	50134123	50134239	1000	-	.	gene_id "MSTRG.57510"; transcript_id "MSTRG.57510.120"; exon_number "10";
chr14	StringTie	exon	50138612	50138784	1000	-	.	gene_id "MSTRG.57510"; transcript_id "MSTRG.57510.120"; exon_number "11";
chr14	StringTie	exon	50139942	50140059	1000	-	.	gene_id "MSTRG.57510"; transcript_id "MSTRG.57510.120"; exon_number "12";
chr14	StringTie	exon	50145170	50145332	1000	-	.	gene_id "MSTRG.57510"; transcript_id "MSTRG.57510.120"; exon_number "13";
chr14	StringTie	exon	50145477	50145596	1000	-	.	gene_id "MSTRG.57510"; transcript_id "MSTRG.57510.120"; exon_number "14";
chr14	StringTie	exon	50150008	50150230	1000	-	.	gene_id "MSTRG.57510"; transcript_id "MSTRG.57510.120"; exon_number "15";
chr14	StringTie	exon	50153070	50153173	1000	-	.	gene_id "MSTRG.57510"; transcript_id "MSTRG.57510.120"; exon_number "16";
chr14	StringTie	exon	50156999	50157121	1000	-	.	gene_id "MSTRG.57510"; transcript_id "MSTRG.57510.120"; exon_number "17";
chr14	StringTie	exon	50158565	50158646	1000	-	.	gene_id "MSTRG.57510"; transcript_id "MSTRG.57510.120"; exon_number "18";
chr14	StringTie	exon	50159431	50160086	1000	-	.	gene_id "MSTRG.57510"; transcript_id "MSTRG.57510.120"; exon_number "19";
chr14	StringTie	exon	50161482	50161609	1000	-	.	gene_id "MSTRG.57510"; transcript_id "MSTRG.57510.120"; exon_number "20";
chr14	StringTie	exon	50174454	50174552	1000	-	.	gene_id "MSTRG.57510"; transcript_id "MSTRG.57510.120"; exon_number "21";
chr14	StringTie	exon	50180572	50180682	1000	-	.	gene_id "MSTRG.57510"; transcript_id "MSTRG.57510.120"; exon_number "22";
chr14	StringTie	exon	50182463	50182606	1000	-	.	gene_id "MSTRG.57510"; transcript_id "MSTRG.57510.120"; exon_number "23";
chr14	StringTie	exon	50188497	50188700	1000	-	.	gene_id "MSTRG.57510"; transcript_id "MSTRG.57510.120"; exon_number "24";
chr14	StringTie	exon	50199691	50199855	1000	-	.	gene_id "MSTRG.57510"; transcript_id "MSTRG.57510.120"; exon_number "25";
chr14	StringTie	exon	50200953	50201084	1000	-	.	gene_id "MSTRG.57510"; transcript_id "MSTRG.57510.120"; exon_number "26";
chr14	StringTie	exon	50204284	50204409	1000	-	.	gene_id "MSTRG.57510"; transcript_id "MSTRG.57510.120"; exon_number "27";
chr14	StringTie	exon	50212518	50212539	1000	-	.	gene_id "MSTRG.57510"; transcript_id "MSTRG.57510.120"; exon_number "28";
chr14	StringTie	transcript	50108521	50231680	1000	-	.	gene_id "MSTRG.57510"; transcript_id "MSTRG.57510.121";
chr14	StringTie	exon	50108521	50109713	1000	-	.	gene_id "MSTRG.57510"; transcript_id "MSTRG.57510.121"; exon_number "1";
chr14	StringTie	exon	50112615	50115911	1000	-	.	gene_id "MSTRG.57510"; transcript_id "MSTRG.57510.121"; exon_number "2";
chr14	StringTie	exon	50116080	50116179	1000	-	.	gene_id "MSTRG.57510"; transcript_id "MSTRG.57510.121"; exon_number "3";
chr14	StringTie	exon	50116287	50118853	1000	-	.	gene_id "MSTRG.57510"; transcript_id "MSTRG.57510.121"; exon_number "4";
chr14	StringTie	exon	50120275	50120384	1000	-	.	gene_id "MSTRG.57510"; transcript_id "MSTRG.57510.121"; exon_number "5";
chr14	StringTie	exon	50129961	50129998	1000	-	.	gene_id "MSTRG.57510"; transcript_id "MSTRG.57510.121"; exon_number "6";
chr14	StringTie	exon	50130501	50130762	1000	-	.	gene_id "MSTRG.57510"; transcript_id "MSTRG.57510.121"; exon_number "7";
chr14	StringTie	exon	50134123	50134239	1000	-	.	gene_id "MSTRG.57510"; transcript_id "MSTRG.57510.121"; exon_number "8";
chr14	StringTie	exon	50138612	50138784	1000	-	.	gene_id "MSTRG.57510"; transcript_id "MSTRG.57510.121"; exon_number "9";
chr14	StringTie	exon	50139942	50140059	1000	-	.	gene_id "MSTRG.57510"; transcript_id "MSTRG.57510.121"; exon_number "10";
chr14	StringTie	exon	50145170	50145332	1000	-	.	gene_id "MSTRG.57510"; transcript_id "MSTRG.57510.121"; exon_number "11";
chr14	StringTie	exon	50145477	50145596	1000	-	.	gene_id "MSTRG.57510"; transcript_id "MSTRG.57510.121"; exon_number "12";
chr14	StringTie	exon	50150008	50150230	1000	-	.	gene_id "MSTRG.57510"; transcript_id "MSTRG.57510.121"; exon_number "13";
chr14	StringTie	exon	50153070	50153173	1000	-	.	gene_id "MSTRG.57510"; transcript_id "MSTRG.57510.121"; exon_number "14";
chr14	StringTie	exon	50156999	50157121	1000	-	.	gene_id "MSTRG.57510"; transcript_id "MSTRG.57510.121"; exon_number "15";
chr14	StringTie	exon	50158565	50158646	1000	-	.	gene_id "MSTRG.57510"; transcript_id "MSTRG.57510.121"; exon_number "16";
chr14	StringTie	exon	50159431	50160086	1000	-	.	gene_id "MSTRG.57510"; transcript_id "MSTRG.57510.121"; exon_number "17";
chr14	StringTie	exon	50161482	50161609	1000	-	.	gene_id "MSTRG.57510"; transcript_id "MSTRG.57510.121"; exon_number "18";
chr14	StringTie	exon	50174454	50174552	1000	-	.	gene_id "MSTRG.57510"; transcript_id "MSTRG.57510.121"; exon_number "19";
chr14	StringTie	exon	50180572	50180682	1000	-	.	gene_id "MSTRG.57510"; transcript_id "MSTRG.57510.121"; exon_number "20";
chr14	StringTie	exon	50182463	50182606	1000	-	.	gene_id "MSTRG.57510"; transcript_id "MSTRG.57510.121"; exon_number "21";
chr14	StringTie	exon	50188497	50188700	1000	-	.	gene_id "MSTRG.57510"; transcript_id "MSTRG.57510.121"; exon_number "22";
chr14	StringTie	exon	50199691	50199855	1000	-	.	gene_id "MSTRG.57510"; transcript_id "MSTRG.57510.121"; exon_number "23";
chr14	StringTie	exon	50200953	50201084	1000	-	.	gene_id "MSTRG.57510"; transcript_id "MSTRG.57510.121"; exon_number "24";
chr14	StringTie	exon	50204284	50204409	1000	-	.	gene_id "MSTRG.57510"; transcript_id "MSTRG.57510.121"; exon_number "25";
chr14	StringTie	exon	50223530	50223670	1000	-	.	gene_id "MSTRG.57510"; transcript_id "MSTRG.57510.121"; exon_number "26";
chr14	StringTie	exon	50231197	50231680	1000	-	.	gene_id "MSTRG.57510"; transcript_id "MSTRG.57510.121"; exon_number "27";
chr14	StringTie	transcript	50108524	50231915	1000	-	.	gene_id "MSTRG.57510"; transcript_id "MSTRG.57510.122";
chr14	StringTie	exon	50108524	50109713	1000	-	.	gene_id "MSTRG.57510"; transcript_id "MSTRG.57510.122"; exon_number "1";
chr14	StringTie	exon	50112615	50112719	1000	-	.	gene_id "MSTRG.57510"; transcript_id "MSTRG.57510.122"; exon_number "2";
chr14	StringTie	exon	50114285	50114404	1000	-	.	gene_id "MSTRG.57510"; transcript_id "MSTRG.57510.122"; exon_number "3";
chr14	StringTie	exon	50115839	50115911	1000	-	.	gene_id "MSTRG.57510"; transcript_id "MSTRG.57510.122"; exon_number "4";
chr14	StringTie	exon	50116080	50118853	1000	-	.	gene_id "MSTRG.57510"; transcript_id "MSTRG.57510.122"; exon_number "5";
chr14	StringTie	exon	50120275	50120384	1000	-	.	gene_id "MSTRG.57510"; transcript_id "MSTRG.57510.122"; exon_number "6";
chr14	StringTie	exon	50129961	50129998	1000	-	.	gene_id "MSTRG.57510"; transcript_id "MSTRG.57510.122"; exon_number "7";
chr14	StringTie	exon	50130501	50130762	1000	-	.	gene_id "MSTRG.57510"; transcript_id "MSTRG.57510.122"; exon_number "8";
chr14	StringTie	exon	50134123	50134239	1000	-	.	gene_id "MSTRG.57510"; transcript_id "MSTRG.57510.122"; exon_number "9";
chr14	StringTie	exon	50138612	50138784	1000	-	.	gene_id "MSTRG.57510"; transcript_id "MSTRG.57510.122"; exon_number "10";
chr14	StringTie	exon	50139942	50140059	1000	-	.	gene_id "MSTRG.57510"; transcript_id "MSTRG.57510.122"; exon_number "11";
chr14	StringTie	exon	50145170	50145332	1000	-	.	gene_id "MSTRG.57510"; transcript_id "MSTRG.57510.122"; exon_number "12";
chr14	StringTie	exon	50145477	50145596	1000	-	.	gene_id "MSTRG.57510"; transcript_id "MSTRG.57510.122"; exon_number "13";
chr14	StringTie	exon	50150008	50150230	1000	-	.	gene_id "MSTRG.57510"; transcript_id "MSTRG.57510.122"; exon_number "14";
chr14	StringTie	exon	50153070	50153173	1000	-	.	gene_id "MSTRG.57510"; transcript_id "MSTRG.57510.122"; exon_number "15";
chr14	StringTie	exon	50156999	50157121	1000	-	.	gene_id "MSTRG.57510"; transcript_id "MSTRG.57510.122"; exon_number "16";
chr14	StringTie	exon	50158565	50158646	1000	-	.	gene_id "MSTRG.57510"; transcript_id "MSTRG.57510.122"; exon_number "17";
chr14	StringTie	exon	50159431	50160086	1000	-	.	gene_id "MSTRG.57510"; transcript_id "MSTRG.57510.122"; exon_number "18";
chr14	StringTie	exon	50161482	50161609	1000	-	.	gene_id "MSTRG.57510"; transcript_id "MSTRG.57510.122"; exon_number "19";
chr14	StringTie	exon	50174454	50174552	1000	-	.	gene_id "MSTRG.57510"; transcript_id "MSTRG.57510.122"; exon_number "20";
chr14	StringTie	exon	50180572	50180682	1000	-	.	gene_id "MSTRG.57510"; transcript_id "MSTRG.57510.122"; exon_number "21";
chr14	StringTie	exon	50182463	50182606	1000	-	.	gene_id "MSTRG.57510"; transcript_id "MSTRG.57510.122"; exon_number "22";
chr14	StringTie	exon	50188497	50188700	1000	-	.	gene_id "MSTRG.57510"; transcript_id "MSTRG.57510.122"; exon_number "23";
chr14	StringTie	exon	50199691	50199855	1000	-	.	gene_id "MSTRG.57510"; transcript_id "MSTRG.57510.122"; exon_number "24";
chr14	StringTie	exon	50200953	50201084	1000	-	.	gene_id "MSTRG.57510"; transcript_id "MSTRG.57510.122"; exon_number "25";
chr14	StringTie	exon	50204284	50204409	1000	-	.	gene_id "MSTRG.57510"; transcript_id "MSTRG.57510.122"; exon_number "26";
chr14	StringTie	exon	50215374	50215432	1000	-	.	gene_id "MSTRG.57510"; transcript_id "MSTRG.57510.122"; exon_number "27";
chr14	StringTie	exon	50231197	50231915	1000	-	.	gene_id "MSTRG.57510"; transcript_id "MSTRG.57510.122"; exon_number "28";
chr14	StringTie	transcript	50108524	50231403	1000	-	.	gene_id "MSTRG.57510"; transcript_id "MSTRG.57510.123";
chr14	StringTie	exon	50108524	50109713	1000	-	.	gene_id "MSTRG.57510"; transcript_id "MSTRG.57510.123"; exon_number "1";
chr14	StringTie	exon	50112615	50112719	1000	-	.	gene_id "MSTRG.57510"; transcript_id "MSTRG.57510.123"; exon_number "2";
chr14	StringTie	exon	50114285	50114404	1000	-	.	gene_id "MSTRG.57510"; transcript_id "MSTRG.57510.123"; exon_number "3";
chr14	StringTie	exon	50115839	50115911	1000	-	.	gene_id "MSTRG.57510"; transcript_id "MSTRG.57510.123"; exon_number "4";
chr14	StringTie	exon	50116069	50116179	1000	-	.	gene_id "MSTRG.57510"; transcript_id "MSTRG.57510.123"; exon_number "5";
chr14	StringTie	exon	50118791	50118853	1000	-	.	gene_id "MSTRG.57510"; transcript_id "MSTRG.57510.123"; exon_number "6";
chr14	StringTie	exon	50120275	50120384	1000	-	.	gene_id "MSTRG.57510"; transcript_id "MSTRG.57510.123"; exon_number "7";
chr14	StringTie	exon	50129961	50130002	1000	-	.	gene_id "MSTRG.57510"; transcript_id "MSTRG.57510.123"; exon_number "8";
chr14	StringTie	exon	50130501	50130762	1000	-	.	gene_id "MSTRG.57510"; transcript_id "MSTRG.57510.123"; exon_number "9";
chr14	StringTie	exon	50134123	50134239	1000	-	.	gene_id "MSTRG.57510"; transcript_id "MSTRG.57510.123"; exon_number "10";
chr14	StringTie	exon	50138612	50138784	1000	-	.	gene_id "MSTRG.57510"; transcript_id "MSTRG.57510.123"; exon_number "11";
chr14	StringTie	exon	50139942	50140059	1000	-	.	gene_id "MSTRG.57510"; transcript_id "MSTRG.57510.123"; exon_number "12";
chr14	StringTie	exon	50145170	50145332	1000	-	.	gene_id "MSTRG.57510"; transcript_id "MSTRG.57510.123"; exon_number "13";
chr14	StringTie	exon	50145477	50145596	1000	-	.	gene_id "MSTRG.57510"; transcript_id "MSTRG.57510.123"; exon_number "14";
chr14	StringTie	exon	50150008	50150230	1000	-	.	gene_id "MSTRG.57510"; transcript_id "MSTRG.57510.123"; exon_number "15";
chr14	StringTie	exon	50153070	50153173	1000	-	.	gene_id "MSTRG.57510"; transcript_id "MSTRG.57510.123"; exon_number "16";
chr14	StringTie	exon	50156999	50157121	1000	-	.	gene_id "MSTRG.57510"; transcript_id "MSTRG.57510.123"; exon_number "17";
chr14	StringTie	exon	50158565	50158646	1000	-	.	gene_id "MSTRG.57510"; transcript_id "MSTRG.57510.123"; exon_number "18";
chr14	StringTie	exon	50159431	50160086	1000	-	.	gene_id "MSTRG.57510"; transcript_id "MSTRG.57510.123"; exon_number "19";
chr14	StringTie	exon	50161482	50161609	1000	-	.	gene_id "MSTRG.57510"; transcript_id "MSTRG.57510.123"; exon_number "20";
chr14	StringTie	exon	50174454	50174552	1000	-	.	gene_id "MSTRG.57510"; transcript_id "MSTRG.57510.123"; exon_number "21";
chr14	StringTie	exon	50180572	50180682	1000	-	.	gene_id "MSTRG.57510"; transcript_id "MSTRG.57510.123"; exon_number "22";
chr14	StringTie	exon	50182463	50182606	1000	-	.	gene_id "MSTRG.57510"; transcript_id "MSTRG.57510.123"; exon_number "23";
chr14	StringTie	exon	50188497	50188700	1000	-	.	gene_id "MSTRG.57510"; transcript_id "MSTRG.57510.123"; exon_number "24";
chr14	StringTie	exon	50199691	50199855	1000	-	.	gene_id "MSTRG.57510"; transcript_id "MSTRG.57510.123"; exon_number "25";
chr14	StringTie	exon	50200953	50201084	1000	-	.	gene_id "MSTRG.57510"; transcript_id "MSTRG.57510.123"; exon_number "26";
chr14	StringTie	exon	50204284	50204409	1000	-	.	gene_id "MSTRG.57510"; transcript_id "MSTRG.57510.123"; exon_number "27";
chr14	StringTie	exon	50215374	50215432	1000	-	.	gene_id "MSTRG.57510"; transcript_id "MSTRG.57510.123"; exon_number "28";
chr14	StringTie	exon	50216541	50216707	1000	-	.	gene_id "MSTRG.57510"; transcript_id "MSTRG.57510.123"; exon_number "29";
chr14	StringTie	exon	50231197	50231403	1000	-	.	gene_id "MSTRG.57510"; transcript_id "MSTRG.57510.123"; exon_number "30";
chr14	StringTie	transcript	50108525	50312168	1000	-	.	gene_id "MSTRG.57510"; transcript_id "MSTRG.57510.124";
chr14	StringTie	exon	50108525	50109713	1000	-	.	gene_id "MSTRG.57510"; transcript_id "MSTRG.57510.124"; exon_number "1";
chr14	StringTie	exon	50114285	50114404	1000	-	.	gene_id "MSTRG.57510"; transcript_id "MSTRG.57510.124"; exon_number "2";
chr14	StringTie	exon	50115839	50115911	1000	-	.	gene_id "MSTRG.57510"; transcript_id "MSTRG.57510.124"; exon_number "3";
chr14	StringTie	exon	50116080	50116179	1000	-	.	gene_id "MSTRG.57510"; transcript_id "MSTRG.57510.124"; exon_number "4";
chr14	StringTie	exon	50116287	50118853	1000	-	.	gene_id "MSTRG.57510"; transcript_id "MSTRG.57510.124"; exon_number "5";
chr14	StringTie	exon	50120275	50120384	1000	-	.	gene_id "MSTRG.57510"; transcript_id "MSTRG.57510.124"; exon_number "6";
chr14	StringTie	exon	50129961	50130002	1000	-	.	gene_id "MSTRG.57510"; transcript_id "MSTRG.57510.124"; exon_number "7";
chr14	StringTie	exon	50130501	50130762	1000	-	.	gene_id "MSTRG.57510"; transcript_id "MSTRG.57510.124"; exon_number "8";
chr14	StringTie	exon	50134123	50134239	1000	-	.	gene_id "MSTRG.57510"; transcript_id "MSTRG.57510.124"; exon_number "9";
chr14	StringTie	exon	50138612	50138784	1000	-	.	gene_id "MSTRG.57510"; transcript_id "MSTRG.57510.124"; exon_number "10";
chr14	StringTie	exon	50139942	50140059	1000	-	.	gene_id "MSTRG.57510"; transcript_id "MSTRG.57510.124"; exon_number "11";
chr14	StringTie	exon	50145170	50145332	1000	-	.	gene_id "MSTRG.57510"; transcript_id "MSTRG.57510.124"; exon_number "12";
chr14	StringTie	exon	50145477	50145596	1000	-	.	gene_id "MSTRG.57510"; transcript_id "MSTRG.57510.124"; exon_number "13";
chr14	StringTie	exon	50150008	50150230	1000	-	.	gene_id "MSTRG.57510"; transcript_id "MSTRG.57510.124"; exon_number "14";
chr14	StringTie	exon	50153070	50153173	1000	-	.	gene_id "MSTRG.57510"; transcript_id "MSTRG.57510.124"; exon_number "15";
chr14	StringTie	exon	50156999	50157121	1000	-	.	gene_id "MSTRG.57510"; transcript_id "MSTRG.57510.124"; exon_number "16";
chr14	StringTie	exon	50158565	50158646	1000	-	.	gene_id "MSTRG.57510"; transcript_id "MSTRG.57510.124"; exon_number "17";
chr14	StringTie	exon	50159431	50160086	1000	-	.	gene_id "MSTRG.57510"; transcript_id "MSTRG.57510.124"; exon_number "18";
chr14	StringTie	exon	50161482	50161609	1000	-	.	gene_id "MSTRG.57510"; transcript_id "MSTRG.57510.124"; exon_number "19";
chr14	StringTie	exon	50174454	50174552	1000	-	.	gene_id "MSTRG.57510"; transcript_id "MSTRG.57510.124"; exon_number "20";
chr14	StringTie	exon	50180572	50180682	1000	-	.	gene_id "MSTRG.57510"; transcript_id "MSTRG.57510.124"; exon_number "21";
chr14	StringTie	exon	50182463	50182606	1000	-	.	gene_id "MSTRG.57510"; transcript_id "MSTRG.57510.124"; exon_number "22";
chr14	StringTie	exon	50188497	50188700	1000	-	.	gene_id "MSTRG.57510"; transcript_id "MSTRG.57510.124"; exon_number "23";
chr14	StringTie	exon	50199691	50199855	1000	-	.	gene_id "MSTRG.57510"; transcript_id "MSTRG.57510.124"; exon_number "24";
chr14	StringTie	exon	50200953	50201084	1000	-	.	gene_id "MSTRG.57510"; transcript_id "MSTRG.57510.124"; exon_number "25";
chr14	StringTie	exon	50204284	50204409	1000	-	.	gene_id "MSTRG.57510"; transcript_id "MSTRG.57510.124"; exon_number "26";
chr14	StringTie	exon	50223530	50223670	1000	-	.	gene_id "MSTRG.57510"; transcript_id "MSTRG.57510.124"; exon_number "27";
chr14	StringTie	exon	50237677	50237725	1000	-	.	gene_id "MSTRG.57510"; transcript_id "MSTRG.57510.124"; exon_number "28";
chr14	StringTie	exon	50265358	50265489	1000	-	.	gene_id "MSTRG.57510"; transcript_id "MSTRG.57510.124"; exon_number "29";
chr14	StringTie	exon	50267753	50267910	1000	-	.	gene_id "MSTRG.57510"; transcript_id "MSTRG.57510.124"; exon_number "30";
chr14	StringTie	exon	50269163	50269330	1000	-	.	gene_id "MSTRG.57510"; transcript_id "MSTRG.57510.124"; exon_number "31";
chr14	StringTie	exon	50278520	50278554	1000	-	.	gene_id "MSTRG.57510"; transcript_id "MSTRG.57510.124"; exon_number "32";
chr14	StringTie	exon	50283871	50284033	1000	-	.	gene_id "MSTRG.57510"; transcript_id "MSTRG.57510.124"; exon_number "33";
chr14	StringTie	exon	50294115	50294246	1000	-	.	gene_id "MSTRG.57510"; transcript_id "MSTRG.57510.124"; exon_number "34";
chr14	StringTie	exon	50302017	50302168	1000	-	.	gene_id "MSTRG.57510"; transcript_id "MSTRG.57510.124"; exon_number "35";
chr14	StringTie	exon	50302902	50303017	1000	-	.	gene_id "MSTRG.57510"; transcript_id "MSTRG.57510.124"; exon_number "36";
chr14	StringTie	exon	50312011	50312168	1000	-	.	gene_id "MSTRG.57510"; transcript_id "MSTRG.57510.124"; exon_number "37";
chr14	StringTie	transcript	50108525	50209373	1000	-	.	gene_id "MSTRG.57510"; transcript_id "MSTRG.57510.125";
chr14	StringTie	exon	50108525	50109713	1000	-	.	gene_id "MSTRG.57510"; transcript_id "MSTRG.57510.125"; exon_number "1";
chr14	StringTie	exon	50112615	50114404	1000	-	.	gene_id "MSTRG.57510"; transcript_id "MSTRG.57510.125"; exon_number "2";
chr14	StringTie	exon	50115839	50115911	1000	-	.	gene_id "MSTRG.57510"; transcript_id "MSTRG.57510.125"; exon_number "3";
chr14	StringTie	exon	50116080	50116179	1000	-	.	gene_id "MSTRG.57510"; transcript_id "MSTRG.57510.125"; exon_number "4";
chr14	StringTie	exon	50116287	50118853	1000	-	.	gene_id "MSTRG.57510"; transcript_id "MSTRG.57510.125"; exon_number "5";
chr14	StringTie	exon	50120275	50120384	1000	-	.	gene_id "MSTRG.57510"; transcript_id "MSTRG.57510.125"; exon_number "6";
chr14	StringTie	exon	50129961	50130002	1000	-	.	gene_id "MSTRG.57510"; transcript_id "MSTRG.57510.125"; exon_number "7";
chr14	StringTie	exon	50130501	50130762	1000	-	.	gene_id "MSTRG.57510"; transcript_id "MSTRG.57510.125"; exon_number "8";
chr14	StringTie	exon	50134123	50134239	1000	-	.	gene_id "MSTRG.57510"; transcript_id "MSTRG.57510.125"; exon_number "9";
chr14	StringTie	exon	50138612	50138784	1000	-	.	gene_id "MSTRG.57510"; transcript_id "MSTRG.57510.125"; exon_number "10";
chr14	StringTie	exon	50139942	50140059	1000	-	.	gene_id "MSTRG.57510"; transcript_id "MSTRG.57510.125"; exon_number "11";
chr14	StringTie	exon	50145170	50145332	1000	-	.	gene_id "MSTRG.57510"; transcript_id "MSTRG.57510.125"; exon_number "12";
chr14	StringTie	exon	50145477	50145596	1000	-	.	gene_id "MSTRG.57510"; transcript_id "MSTRG.57510.125"; exon_number "13";
chr14	StringTie	exon	50150008	50150230	1000	-	.	gene_id "MSTRG.57510"; transcript_id "MSTRG.57510.125"; exon_number "14";
chr14	StringTie	exon	50153070	50153173	1000	-	.	gene_id "MSTRG.57510"; transcript_id "MSTRG.57510.125"; exon_number "15";
chr14	StringTie	exon	50156999	50157121	1000	-	.	gene_id "MSTRG.57510"; transcript_id "MSTRG.57510.125"; exon_number "16";
chr14	StringTie	exon	50158565	50158646	1000	-	.	gene_id "MSTRG.57510"; transcript_id "MSTRG.57510.125"; exon_number "17";
chr14	StringTie	exon	50159431	50160086	1000	-	.	gene_id "MSTRG.57510"; transcript_id "MSTRG.57510.125"; exon_number "18";
chr14	StringTie	exon	50161482	50161609	1000	-	.	gene_id "MSTRG.57510"; transcript_id "MSTRG.57510.125"; exon_number "19";
chr14	StringTie	exon	50174454	50174552	1000	-	.	gene_id "MSTRG.57510"; transcript_id "MSTRG.57510.125"; exon_number "20";
chr14	StringTie	exon	50180572	50180682	1000	-	.	gene_id "MSTRG.57510"; transcript_id "MSTRG.57510.125"; exon_number "21";
chr14	StringTie	exon	50182463	50182606	1000	-	.	gene_id "MSTRG.57510"; transcript_id "MSTRG.57510.125"; exon_number "22";
chr14	StringTie	exon	50188497	50188700	1000	-	.	gene_id "MSTRG.57510"; transcript_id "MSTRG.57510.125"; exon_number "23";
chr14	StringTie	exon	50199691	50199855	1000	-	.	gene_id "MSTRG.57510"; transcript_id "MSTRG.57510.125"; exon_number "24";
chr14	StringTie	exon	50200953	50201084	1000	-	.	gene_id "MSTRG.57510"; transcript_id "MSTRG.57510.125"; exon_number "25";
chr14	StringTie	exon	50204284	50204409	1000	-	.	gene_id "MSTRG.57510"; transcript_id "MSTRG.57510.125"; exon_number "26";
chr14	StringTie	exon	50209186	50209373	1000	-	.	gene_id "MSTRG.57510"; transcript_id "MSTRG.57510.125"; exon_number "27";
chr14	StringTie	transcript	50108526	50231697	1000	-	.	gene_id "MSTRG.57510"; transcript_id "MSTRG.57510.126";
chr14	StringTie	exon	50108526	50109713	1000	-	.	gene_id "MSTRG.57510"; transcript_id "MSTRG.57510.126"; exon_number "1";
chr14	StringTie	exon	50112615	50112719	1000	-	.	gene_id "MSTRG.57510"; transcript_id "MSTRG.57510.126"; exon_number "2";
chr14	StringTie	exon	50114285	50114404	1000	-	.	gene_id "MSTRG.57510"; transcript_id "MSTRG.57510.126"; exon_number "3";
chr14	StringTie	exon	50115839	50115911	1000	-	.	gene_id "MSTRG.57510"; transcript_id "MSTRG.57510.126"; exon_number "4";
chr14	StringTie	exon	50116080	50116179	1000	-	.	gene_id "MSTRG.57510"; transcript_id "MSTRG.57510.126"; exon_number "5";
chr14	StringTie	exon	50116287	50118853	1000	-	.	gene_id "MSTRG.57510"; transcript_id "MSTRG.57510.126"; exon_number "6";
chr14	StringTie	exon	50120275	50120384	1000	-	.	gene_id "MSTRG.57510"; transcript_id "MSTRG.57510.126"; exon_number "7";
chr14	StringTie	exon	50129961	50130002	1000	-	.	gene_id "MSTRG.57510"; transcript_id "MSTRG.57510.126"; exon_number "8";
chr14	StringTie	exon	50130501	50130762	1000	-	.	gene_id "MSTRG.57510"; transcript_id "MSTRG.57510.126"; exon_number "9";
chr14	StringTie	exon	50134123	50134239	1000	-	.	gene_id "MSTRG.57510"; transcript_id "MSTRG.57510.126"; exon_number "10";
chr14	StringTie	exon	50138612	50138784	1000	-	.	gene_id "MSTRG.57510"; transcript_id "MSTRG.57510.126"; exon_number "11";
chr14	StringTie	exon	50139942	50140059	1000	-	.	gene_id "MSTRG.57510"; transcript_id "MSTRG.57510.126"; exon_number "12";
chr14	StringTie	exon	50145170	50145332	1000	-	.	gene_id "MSTRG.57510"; transcript_id "MSTRG.57510.126"; exon_number "13";
chr14	StringTie	exon	50145477	50145596	1000	-	.	gene_id "MSTRG.57510"; transcript_id "MSTRG.57510.126"; exon_number "14";
chr14	StringTie	exon	50150008	50150230	1000	-	.	gene_id "MSTRG.57510"; transcript_id "MSTRG.57510.126"; exon_number "15";
chr14	StringTie	exon	50153070	50153173	1000	-	.	gene_id "MSTRG.57510"; transcript_id "MSTRG.57510.126"; exon_number "16";
chr14	StringTie	exon	50156999	50157121	1000	-	.	gene_id "MSTRG.57510"; transcript_id "MSTRG.57510.126"; exon_number "17";
chr14	StringTie	exon	50158565	50158646	1000	-	.	gene_id "MSTRG.57510"; transcript_id "MSTRG.57510.126"; exon_number "18";
chr14	StringTie	exon	50159431	50160086	1000	-	.	gene_id "MSTRG.57510"; transcript_id "MSTRG.57510.126"; exon_number "19";
chr14	StringTie	exon	50161482	50161609	1000	-	.	gene_id "MSTRG.57510"; transcript_id "MSTRG.57510.126"; exon_number "20";
chr14	StringTie	exon	50174454	50174552	1000	-	.	gene_id "MSTRG.57510"; transcript_id "MSTRG.57510.126"; exon_number "21";
chr14	StringTie	exon	50180572	50180682	1000	-	.	gene_id "MSTRG.57510"; transcript_id "MSTRG.57510.126"; exon_number "22";
chr14	StringTie	exon	50182463	50182606	1000	-	.	gene_id "MSTRG.57510"; transcript_id "MSTRG.57510.126"; exon_number "23";
chr14	StringTie	exon	50188497	50188700	1000	-	.	gene_id "MSTRG.57510"; transcript_id "MSTRG.57510.126"; exon_number "24";
chr14	StringTie	exon	50199691	50199855	1000	-	.	gene_id "MSTRG.57510"; transcript_id "MSTRG.57510.126"; exon_number "25";
chr14	StringTie	exon	50200953	50201084	1000	-	.	gene_id "MSTRG.57510"; transcript_id "MSTRG.57510.126"; exon_number "26";
chr14	StringTie	exon	50204284	50204409	1000	-	.	gene_id "MSTRG.57510"; transcript_id "MSTRG.57510.126"; exon_number "27";
chr14	StringTie	exon	50215374	50215382	1000	-	.	gene_id "MSTRG.57510"; transcript_id "MSTRG.57510.126"; exon_number "28";
chr14	StringTie	exon	50231197	50231697	1000	-	.	gene_id "MSTRG.57510"; transcript_id "MSTRG.57510.126"; exon_number "29";
chr14	StringTie	transcript	50108528	50231949	1000	-	.	gene_id "MSTRG.57510"; transcript_id "MSTRG.57510.127";
chr14	StringTie	exon	50108528	50109713	1000	-	.	gene_id "MSTRG.57510"; transcript_id "MSTRG.57510.127"; exon_number "1";
chr14	StringTie	exon	50112615	50114404	1000	-	.	gene_id "MSTRG.57510"; transcript_id "MSTRG.57510.127"; exon_number "2";
chr14	StringTie	exon	50115839	50115911	1000	-	.	gene_id "MSTRG.57510"; transcript_id "MSTRG.57510.127"; exon_number "3";
chr14	StringTie	exon	50116080	50116179	1000	-	.	gene_id "MSTRG.57510"; transcript_id "MSTRG.57510.127"; exon_number "4";
chr14	StringTie	exon	50116287	50118853	1000	-	.	gene_id "MSTRG.57510"; transcript_id "MSTRG.57510.127"; exon_number "5";
chr14	StringTie	exon	50120275	50120384	1000	-	.	gene_id "MSTRG.57510"; transcript_id "MSTRG.57510.127"; exon_number "6";
chr14	StringTie	exon	50129961	50130002	1000	-	.	gene_id "MSTRG.57510"; transcript_id "MSTRG.57510.127"; exon_number "7";
chr14	StringTie	exon	50130501	50130762	1000	-	.	gene_id "MSTRG.57510"; transcript_id "MSTRG.57510.127"; exon_number "8";
chr14	StringTie	exon	50134123	50134239	1000	-	.	gene_id "MSTRG.57510"; transcript_id "MSTRG.57510.127"; exon_number "9";
chr14	StringTie	exon	50138612	50138784	1000	-	.	gene_id "MSTRG.57510"; transcript_id "MSTRG.57510.127"; exon_number "10";
chr14	StringTie	exon	50139942	50140059	1000	-	.	gene_id "MSTRG.57510"; transcript_id "MSTRG.57510.127"; exon_number "11";
chr14	StringTie	exon	50145170	50145332	1000	-	.	gene_id "MSTRG.57510"; transcript_id "MSTRG.57510.127"; exon_number "12";
chr14	StringTie	exon	50145477	50145596	1000	-	.	gene_id "MSTRG.57510"; transcript_id "MSTRG.57510.127"; exon_number "13";
chr14	StringTie	exon	50150008	50150230	1000	-	.	gene_id "MSTRG.57510"; transcript_id "MSTRG.57510.127"; exon_number "14";
chr14	StringTie	exon	50153070	50153173	1000	-	.	gene_id "MSTRG.57510"; transcript_id "MSTRG.57510.127"; exon_number "15";
chr14	StringTie	exon	50156999	50157121	1000	-	.	gene_id "MSTRG.57510"; transcript_id "MSTRG.57510.127"; exon_number "16";
chr14	StringTie	exon	50158565	50158646	1000	-	.	gene_id "MSTRG.57510"; transcript_id "MSTRG.57510.127"; exon_number "17";
chr14	StringTie	exon	50159431	50160086	1000	-	.	gene_id "MSTRG.57510"; transcript_id "MSTRG.57510.127"; exon_number "18";
chr14	StringTie	exon	50161482	50161609	1000	-	.	gene_id "MSTRG.57510"; transcript_id "MSTRG.57510.127"; exon_number "19";
chr14	StringTie	exon	50174454	50174552	1000	-	.	gene_id "MSTRG.57510"; transcript_id "MSTRG.57510.127"; exon_number "20";
chr14	StringTie	exon	50180572	50180682	1000	-	.	gene_id "MSTRG.57510"; transcript_id "MSTRG.57510.127"; exon_number "21";
chr14	StringTie	exon	50182463	50182606	1000	-	.	gene_id "MSTRG.57510"; transcript_id "MSTRG.57510.127"; exon_number "22";
chr14	StringTie	exon	50188497	50188700	1000	-	.	gene_id "MSTRG.57510"; transcript_id "MSTRG.57510.127"; exon_number "23";
chr14	StringTie	exon	50199691	50199855	1000	-	.	gene_id "MSTRG.57510"; transcript_id "MSTRG.57510.127"; exon_number "24";
chr14	StringTie	exon	50200953	50201084	1000	-	.	gene_id "MSTRG.57510"; transcript_id "MSTRG.57510.127"; exon_number "25";
chr14	StringTie	exon	50204284	50204409	1000	-	.	gene_id "MSTRG.57510"; transcript_id "MSTRG.57510.127"; exon_number "26";
chr14	StringTie	exon	50215374	50215432	1000	-	.	gene_id "MSTRG.57510"; transcript_id "MSTRG.57510.127"; exon_number "27";
chr14	StringTie	exon	50231197	50231949	1000	-	.	gene_id "MSTRG.57510"; transcript_id "MSTRG.57510.127"; exon_number "28";
chr14	StringTie	transcript	50108533	50231642	1000	-	.	gene_id "MSTRG.57510"; transcript_id "MSTRG.57510.128";
chr14	StringTie	exon	50108533	50109713	1000	-	.	gene_id "MSTRG.57510"; transcript_id "MSTRG.57510.128"; exon_number "1";
chr14	StringTie	exon	50112615	50113512	1000	-	.	gene_id "MSTRG.57510"; transcript_id "MSTRG.57510.128"; exon_number "2";
chr14	StringTie	exon	50114285	50114404	1000	-	.	gene_id "MSTRG.57510"; transcript_id "MSTRG.57510.128"; exon_number "3";
chr14	StringTie	exon	50115839	50115911	1000	-	.	gene_id "MSTRG.57510"; transcript_id "MSTRG.57510.128"; exon_number "4";
chr14	StringTie	exon	50116080	50116179	1000	-	.	gene_id "MSTRG.57510"; transcript_id "MSTRG.57510.128"; exon_number "5";
chr14	StringTie	exon	50116287	50118853	1000	-	.	gene_id "MSTRG.57510"; transcript_id "MSTRG.57510.128"; exon_number "6";
chr14	StringTie	exon	50120275	50120384	1000	-	.	gene_id "MSTRG.57510"; transcript_id "MSTRG.57510.128"; exon_number "7";
chr14	StringTie	exon	50129961	50130002	1000	-	.	gene_id "MSTRG.57510"; transcript_id "MSTRG.57510.128"; exon_number "8";
chr14	StringTie	exon	50130501	50130762	1000	-	.	gene_id "MSTRG.57510"; transcript_id "MSTRG.57510.128"; exon_number "9";
chr14	StringTie	exon	50134123	50134239	1000	-	.	gene_id "MSTRG.57510"; transcript_id "MSTRG.57510.128"; exon_number "10";
chr14	StringTie	exon	50138612	50138784	1000	-	.	gene_id "MSTRG.57510"; transcript_id "MSTRG.57510.128"; exon_number "11";
chr14	StringTie	exon	50139942	50140059	1000	-	.	gene_id "MSTRG.57510"; transcript_id "MSTRG.57510.128"; exon_number "12";
chr14	StringTie	exon	50145170	50145332	1000	-	.	gene_id "MSTRG.57510"; transcript_id "MSTRG.57510.128"; exon_number "13";
chr14	StringTie	exon	50145477	50145596	1000	-	.	gene_id "MSTRG.57510"; transcript_id "MSTRG.57510.128"; exon_number "14";
chr14	StringTie	exon	50150008	50150230	1000	-	.	gene_id "MSTRG.57510"; transcript_id "MSTRG.57510.128"; exon_number "15";
chr14	StringTie	exon	50153070	50153173	1000	-	.	gene_id "MSTRG.57510"; transcript_id "MSTRG.57510.128"; exon_number "16";
chr14	StringTie	exon	50156999	50157121	1000	-	.	gene_id "MSTRG.57510"; transcript_id "MSTRG.57510.128"; exon_number "17";
chr14	StringTie	exon	50158565	50158646	1000	-	.	gene_id "MSTRG.57510"; transcript_id "MSTRG.57510.128"; exon_number "18";
chr14	StringTie	exon	50159431	50160086	1000	-	.	gene_id "MSTRG.57510"; transcript_id "MSTRG.57510.128"; exon_number "19";
chr14	StringTie	exon	50161482	50161609	1000	-	.	gene_id "MSTRG.57510"; transcript_id "MSTRG.57510.128"; exon_number "20";
chr14	StringTie	exon	50174454	50174552	1000	-	.	gene_id "MSTRG.57510"; transcript_id "MSTRG.57510.128"; exon_number "21";
chr14	StringTie	exon	50180572	50180682	1000	-	.	gene_id "MSTRG.57510"; transcript_id "MSTRG.57510.128"; exon_number "22";
chr14	StringTie	exon	50182463	50182606	1000	-	.	gene_id "MSTRG.57510"; transcript_id "MSTRG.57510.128"; exon_number "23";
chr14	StringTie	exon	50188497	50188700	1000	-	.	gene_id "MSTRG.57510"; transcript_id "MSTRG.57510.128"; exon_number "24";
chr14	StringTie	exon	50199691	50199855	1000	-	.	gene_id "MSTRG.57510"; transcript_id "MSTRG.57510.128"; exon_number "25";
chr14	StringTie	exon	50200953	50201084	1000	-	.	gene_id "MSTRG.57510"; transcript_id "MSTRG.57510.128"; exon_number "26";
chr14	StringTie	exon	50204284	50204409	1000	-	.	gene_id "MSTRG.57510"; transcript_id "MSTRG.57510.128"; exon_number "27";
chr14	StringTie	exon	50215374	50215432	1000	-	.	gene_id "MSTRG.57510"; transcript_id "MSTRG.57510.128"; exon_number "28";
chr14	StringTie	exon	50231197	50231642	1000	-	.	gene_id "MSTRG.57510"; transcript_id "MSTRG.57510.128"; exon_number "29";
chr14	StringTie	transcript	50108536	50209352	1000	-	.	gene_id "MSTRG.57510"; transcript_id "MSTRG.57510.129";
chr14	StringTie	exon	50108536	50109713	1000	-	.	gene_id "MSTRG.57510"; transcript_id "MSTRG.57510.129"; exon_number "1";
chr14	StringTie	exon	50114285	50114404	1000	-	.	gene_id "MSTRG.57510"; transcript_id "MSTRG.57510.129"; exon_number "2";
chr14	StringTie	exon	50115839	50115911	1000	-	.	gene_id "MSTRG.57510"; transcript_id "MSTRG.57510.129"; exon_number "3";
chr14	StringTie	exon	50116069	50116179	1000	-	.	gene_id "MSTRG.57510"; transcript_id "MSTRG.57510.129"; exon_number "4";
chr14	StringTie	exon	50116287	50118853	1000	-	.	gene_id "MSTRG.57510"; transcript_id "MSTRG.57510.129"; exon_number "5";
chr14	StringTie	exon	50120275	50120384	1000	-	.	gene_id "MSTRG.57510"; transcript_id "MSTRG.57510.129"; exon_number "6";
chr14	StringTie	exon	50129961	50130002	1000	-	.	gene_id "MSTRG.57510"; transcript_id "MSTRG.57510.129"; exon_number "7";
chr14	StringTie	exon	50130501	50130762	1000	-	.	gene_id "MSTRG.57510"; transcript_id "MSTRG.57510.129"; exon_number "8";
chr14	StringTie	exon	50134123	50134239	1000	-	.	gene_id "MSTRG.57510"; transcript_id "MSTRG.57510.129"; exon_number "9";
chr14	StringTie	exon	50138612	50138784	1000	-	.	gene_id "MSTRG.57510"; transcript_id "MSTRG.57510.129"; exon_number "10";
chr14	StringTie	exon	50139942	50140059	1000	-	.	gene_id "MSTRG.57510"; transcript_id "MSTRG.57510.129"; exon_number "11";
chr14	StringTie	exon	50145170	50145332	1000	-	.	gene_id "MSTRG.57510"; transcript_id "MSTRG.57510.129"; exon_number "12";
chr14	StringTie	exon	50145477	50145596	1000	-	.	gene_id "MSTRG.57510"; transcript_id "MSTRG.57510.129"; exon_number "13";
chr14	StringTie	exon	50150008	50150230	1000	-	.	gene_id "MSTRG.57510"; transcript_id "MSTRG.57510.129"; exon_number "14";
chr14	StringTie	exon	50153070	50153173	1000	-	.	gene_id "MSTRG.57510"; transcript_id "MSTRG.57510.129"; exon_number "15";
chr14	StringTie	exon	50156999	50157121	1000	-	.	gene_id "MSTRG.57510"; transcript_id "MSTRG.57510.129"; exon_number "16";
chr14	StringTie	exon	50158565	50158646	1000	-	.	gene_id "MSTRG.57510"; transcript_id "MSTRG.57510.129"; exon_number "17";
chr14	StringTie	exon	50159431	50160086	1000	-	.	gene_id "MSTRG.57510"; transcript_id "MSTRG.57510.129"; exon_number "18";
chr14	StringTie	exon	50161482	50161609	1000	-	.	gene_id "MSTRG.57510"; transcript_id "MSTRG.57510.129"; exon_number "19";
chr14	StringTie	exon	50174454	50174552	1000	-	.	gene_id "MSTRG.57510"; transcript_id "MSTRG.57510.129"; exon_number "20";
chr14	StringTie	exon	50180572	50180682	1000	-	.	gene_id "MSTRG.57510"; transcript_id "MSTRG.57510.129"; exon_number "21";
chr14	StringTie	exon	50182463	50182606	1000	-	.	gene_id "MSTRG.57510"; transcript_id "MSTRG.57510.129"; exon_number "22";
chr14	StringTie	exon	50188497	50188700	1000	-	.	gene_id "MSTRG.57510"; transcript_id "MSTRG.57510.129"; exon_number "23";
chr14	StringTie	exon	50199691	50199855	1000	-	.	gene_id "MSTRG.57510"; transcript_id "MSTRG.57510.129"; exon_number "24";
chr14	StringTie	exon	50200953	50201084	1000	-	.	gene_id "MSTRG.57510"; transcript_id "MSTRG.57510.129"; exon_number "25";
chr14	StringTie	exon	50204284	50204409	1000	-	.	gene_id "MSTRG.57510"; transcript_id "MSTRG.57510.129"; exon_number "26";
chr14	StringTie	exon	50209186	50209352	1000	-	.	gene_id "MSTRG.57510"; transcript_id "MSTRG.57510.129"; exon_number "27";
chr14	StringTie	transcript	49973176	50041330	1000	-	.	gene_id "MSTRG.57510"; transcript_id "MSTRG.57510.13";
chr14	StringTie	exon	49973176	49973506	1000	-	.	gene_id "MSTRG.57510"; transcript_id "MSTRG.57510.13"; exon_number "1";
chr14	StringTie	exon	49982173	49982304	1000	-	.	gene_id "MSTRG.57510"; transcript_id "MSTRG.57510.13"; exon_number "2";
chr14	StringTie	exon	49992256	49992325	1000	-	.	gene_id "MSTRG.57510"; transcript_id "MSTRG.57510.13"; exon_number "3";
chr14	StringTie	exon	49992778	49992873	1000	-	.	gene_id "MSTRG.57510"; transcript_id "MSTRG.57510.13"; exon_number "4";
chr14	StringTie	exon	50005364	50007419	1000	-	.	gene_id "MSTRG.57510"; transcript_id "MSTRG.57510.13"; exon_number "5";
chr14	StringTie	exon	50010934	50011026	1000	-	.	gene_id "MSTRG.57510"; transcript_id "MSTRG.57510.13"; exon_number "6";
chr14	StringTie	exon	50030951	50039257	1000	-	.	gene_id "MSTRG.57510"; transcript_id "MSTRG.57510.13"; exon_number "7";
chr14	StringTie	exon	50039392	50039469	1000	-	.	gene_id "MSTRG.57510"; transcript_id "MSTRG.57510.13"; exon_number "8";
chr14	StringTie	exon	50039681	50039858	1000	-	.	gene_id "MSTRG.57510"; transcript_id "MSTRG.57510.13"; exon_number "9";
chr14	StringTie	exon	50040441	50041330	1000	-	.	gene_id "MSTRG.57510"; transcript_id "MSTRG.57510.13"; exon_number "10";
chr14	StringTie	transcript	50108541	50211402	1000	-	.	gene_id "MSTRG.57510"; transcript_id "MSTRG.57510.130";
chr14	StringTie	exon	50108541	50109713	1000	-	.	gene_id "MSTRG.57510"; transcript_id "MSTRG.57510.130"; exon_number "1";
chr14	StringTie	exon	50114285	50114404	1000	-	.	gene_id "MSTRG.57510"; transcript_id "MSTRG.57510.130"; exon_number "2";
chr14	StringTie	exon	50115839	50115911	1000	-	.	gene_id "MSTRG.57510"; transcript_id "MSTRG.57510.130"; exon_number "3";
chr14	StringTie	exon	50116069	50116179	1000	-	.	gene_id "MSTRG.57510"; transcript_id "MSTRG.57510.130"; exon_number "4";
chr14	StringTie	exon	50116287	50118853	1000	-	.	gene_id "MSTRG.57510"; transcript_id "MSTRG.57510.130"; exon_number "5";
chr14	StringTie	exon	50120275	50120384	1000	-	.	gene_id "MSTRG.57510"; transcript_id "MSTRG.57510.130"; exon_number "6";
chr14	StringTie	exon	50129961	50130002	1000	-	.	gene_id "MSTRG.57510"; transcript_id "MSTRG.57510.130"; exon_number "7";
chr14	StringTie	exon	50130501	50130762	1000	-	.	gene_id "MSTRG.57510"; transcript_id "MSTRG.57510.130"; exon_number "8";
chr14	StringTie	exon	50134123	50134239	1000	-	.	gene_id "MSTRG.57510"; transcript_id "MSTRG.57510.130"; exon_number "9";
chr14	StringTie	exon	50138612	50138784	1000	-	.	gene_id "MSTRG.57510"; transcript_id "MSTRG.57510.130"; exon_number "10";
chr14	StringTie	exon	50139942	50140059	1000	-	.	gene_id "MSTRG.57510"; transcript_id "MSTRG.57510.130"; exon_number "11";
chr14	StringTie	exon	50145170	50145332	1000	-	.	gene_id "MSTRG.57510"; transcript_id "MSTRG.57510.130"; exon_number "12";
chr14	StringTie	exon	50145477	50145596	1000	-	.	gene_id "MSTRG.57510"; transcript_id "MSTRG.57510.130"; exon_number "13";
chr14	StringTie	exon	50150008	50150230	1000	-	.	gene_id "MSTRG.57510"; transcript_id "MSTRG.57510.130"; exon_number "14";
chr14	StringTie	exon	50153070	50153173	1000	-	.	gene_id "MSTRG.57510"; transcript_id "MSTRG.57510.130"; exon_number "15";
chr14	StringTie	exon	50156999	50157121	1000	-	.	gene_id "MSTRG.57510"; transcript_id "MSTRG.57510.130"; exon_number "16";
chr14	StringTie	exon	50158565	50158646	1000	-	.	gene_id "MSTRG.57510"; transcript_id "MSTRG.57510.130"; exon_number "17";
chr14	StringTie	exon	50159431	50160086	1000	-	.	gene_id "MSTRG.57510"; transcript_id "MSTRG.57510.130"; exon_number "18";
chr14	StringTie	exon	50161482	50161609	1000	-	.	gene_id "MSTRG.57510"; transcript_id "MSTRG.57510.130"; exon_number "19";
chr14	StringTie	exon	50174454	50174552	1000	-	.	gene_id "MSTRG.57510"; transcript_id "MSTRG.57510.130"; exon_number "20";
chr14	StringTie	exon	50180572	50180682	1000	-	.	gene_id "MSTRG.57510"; transcript_id "MSTRG.57510.130"; exon_number "21";
chr14	StringTie	exon	50182463	50182606	1000	-	.	gene_id "MSTRG.57510"; transcript_id "MSTRG.57510.130"; exon_number "22";
chr14	StringTie	exon	50188497	50188700	1000	-	.	gene_id "MSTRG.57510"; transcript_id "MSTRG.57510.130"; exon_number "23";
chr14	StringTie	exon	50199691	50199855	1000	-	.	gene_id "MSTRG.57510"; transcript_id "MSTRG.57510.130"; exon_number "24";
chr14	StringTie	exon	50200953	50201084	1000	-	.	gene_id "MSTRG.57510"; transcript_id "MSTRG.57510.130"; exon_number "25";
chr14	StringTie	exon	50204284	50204409	1000	-	.	gene_id "MSTRG.57510"; transcript_id "MSTRG.57510.130"; exon_number "26";
chr14	StringTie	exon	50211381	50211402	1000	-	.	gene_id "MSTRG.57510"; transcript_id "MSTRG.57510.130"; exon_number "27";
chr14	StringTie	transcript	50108553	50204805	1000	-	.	gene_id "MSTRG.57510"; transcript_id "MSTRG.57510.131";
chr14	StringTie	exon	50108553	50109713	1000	-	.	gene_id "MSTRG.57510"; transcript_id "MSTRG.57510.131"; exon_number "1";
chr14	StringTie	exon	50112615	50112719	1000	-	.	gene_id "MSTRG.57510"; transcript_id "MSTRG.57510.131"; exon_number "2";
chr14	StringTie	exon	50113370	50113512	1000	-	.	gene_id "MSTRG.57510"; transcript_id "MSTRG.57510.131"; exon_number "3";
chr14	StringTie	exon	50114285	50114404	1000	-	.	gene_id "MSTRG.57510"; transcript_id "MSTRG.57510.131"; exon_number "4";
chr14	StringTie	exon	50115839	50115911	1000	-	.	gene_id "MSTRG.57510"; transcript_id "MSTRG.57510.131"; exon_number "5";
chr14	StringTie	exon	50116080	50116179	1000	-	.	gene_id "MSTRG.57510"; transcript_id "MSTRG.57510.131"; exon_number "6";
chr14	StringTie	exon	50116287	50118853	1000	-	.	gene_id "MSTRG.57510"; transcript_id "MSTRG.57510.131"; exon_number "7";
chr14	StringTie	exon	50120275	50120384	1000	-	.	gene_id "MSTRG.57510"; transcript_id "MSTRG.57510.131"; exon_number "8";
chr14	StringTie	exon	50129961	50130002	1000	-	.	gene_id "MSTRG.57510"; transcript_id "MSTRG.57510.131"; exon_number "9";
chr14	StringTie	exon	50130501	50130762	1000	-	.	gene_id "MSTRG.57510"; transcript_id "MSTRG.57510.131"; exon_number "10";
chr14	StringTie	exon	50134123	50134239	1000	-	.	gene_id "MSTRG.57510"; transcript_id "MSTRG.57510.131"; exon_number "11";
chr14	StringTie	exon	50138612	50138784	1000	-	.	gene_id "MSTRG.57510"; transcript_id "MSTRG.57510.131"; exon_number "12";
chr14	StringTie	exon	50139942	50140059	1000	-	.	gene_id "MSTRG.57510"; transcript_id "MSTRG.57510.131"; exon_number "13";
chr14	StringTie	exon	50145170	50145332	1000	-	.	gene_id "MSTRG.57510"; transcript_id "MSTRG.57510.131"; exon_number "14";
chr14	StringTie	exon	50145477	50145596	1000	-	.	gene_id "MSTRG.57510"; transcript_id "MSTRG.57510.131"; exon_number "15";
chr14	StringTie	exon	50148285	50148406	1000	-	.	gene_id "MSTRG.57510"; transcript_id "MSTRG.57510.131"; exon_number "16";
chr14	StringTie	exon	50150008	50150230	1000	-	.	gene_id "MSTRG.57510"; transcript_id "MSTRG.57510.131"; exon_number "17";
chr14	StringTie	exon	50153077	50153173	1000	-	.	gene_id "MSTRG.57510"; transcript_id "MSTRG.57510.131"; exon_number "18";
chr14	StringTie	exon	50156999	50157121	1000	-	.	gene_id "MSTRG.57510"; transcript_id "MSTRG.57510.131"; exon_number "19";
chr14	StringTie	exon	50158565	50158646	1000	-	.	gene_id "MSTRG.57510"; transcript_id "MSTRG.57510.131"; exon_number "20";
chr14	StringTie	exon	50159431	50160084	1000	-	.	gene_id "MSTRG.57510"; transcript_id "MSTRG.57510.131"; exon_number "21";
chr14	StringTie	exon	50161482	50161609	1000	-	.	gene_id "MSTRG.57510"; transcript_id "MSTRG.57510.131"; exon_number "22";
chr14	StringTie	exon	50174454	50174552	1000	-	.	gene_id "MSTRG.57510"; transcript_id "MSTRG.57510.131"; exon_number "23";
chr14	StringTie	exon	50180572	50180682	1000	-	.	gene_id "MSTRG.57510"; transcript_id "MSTRG.57510.131"; exon_number "24";
chr14	StringTie	exon	50182463	50182606	1000	-	.	gene_id "MSTRG.57510"; transcript_id "MSTRG.57510.131"; exon_number "25";
chr14	StringTie	exon	50188497	50188700	1000	-	.	gene_id "MSTRG.57510"; transcript_id "MSTRG.57510.131"; exon_number "26";
chr14	StringTie	exon	50199691	50199855	1000	-	.	gene_id "MSTRG.57510"; transcript_id "MSTRG.57510.131"; exon_number "27";
chr14	StringTie	exon	50200953	50201084	1000	-	.	gene_id "MSTRG.57510"; transcript_id "MSTRG.57510.131"; exon_number "28";
chr14	StringTie	exon	50204284	50204805	1000	-	.	gene_id "MSTRG.57510"; transcript_id "MSTRG.57510.131"; exon_number "29";
chr14	StringTie	transcript	50108553	50216693	1000	-	.	gene_id "MSTRG.57510"; transcript_id "MSTRG.57510.132";
chr14	StringTie	exon	50108553	50109713	1000	-	.	gene_id "MSTRG.57510"; transcript_id "MSTRG.57510.132"; exon_number "1";
chr14	StringTie	exon	50112615	50112719	1000	-	.	gene_id "MSTRG.57510"; transcript_id "MSTRG.57510.132"; exon_number "2";
chr14	StringTie	exon	50114285	50114404	1000	-	.	gene_id "MSTRG.57510"; transcript_id "MSTRG.57510.132"; exon_number "3";
chr14	StringTie	exon	50115839	50115911	1000	-	.	gene_id "MSTRG.57510"; transcript_id "MSTRG.57510.132"; exon_number "4";
chr14	StringTie	exon	50116080	50116179	1000	-	.	gene_id "MSTRG.57510"; transcript_id "MSTRG.57510.132"; exon_number "5";
chr14	StringTie	exon	50116287	50118853	1000	-	.	gene_id "MSTRG.57510"; transcript_id "MSTRG.57510.132"; exon_number "6";
chr14	StringTie	exon	50120275	50120384	1000	-	.	gene_id "MSTRG.57510"; transcript_id "MSTRG.57510.132"; exon_number "7";
chr14	StringTie	exon	50129961	50130002	1000	-	.	gene_id "MSTRG.57510"; transcript_id "MSTRG.57510.132"; exon_number "8";
chr14	StringTie	exon	50130501	50130762	1000	-	.	gene_id "MSTRG.57510"; transcript_id "MSTRG.57510.132"; exon_number "9";
chr14	StringTie	exon	50134123	50134239	1000	-	.	gene_id "MSTRG.57510"; transcript_id "MSTRG.57510.132"; exon_number "10";
chr14	StringTie	exon	50138612	50138784	1000	-	.	gene_id "MSTRG.57510"; transcript_id "MSTRG.57510.132"; exon_number "11";
chr14	StringTie	exon	50139942	50140059	1000	-	.	gene_id "MSTRG.57510"; transcript_id "MSTRG.57510.132"; exon_number "12";
chr14	StringTie	exon	50145170	50145332	1000	-	.	gene_id "MSTRG.57510"; transcript_id "MSTRG.57510.132"; exon_number "13";
chr14	StringTie	exon	50145477	50145596	1000	-	.	gene_id "MSTRG.57510"; transcript_id "MSTRG.57510.132"; exon_number "14";
chr14	StringTie	exon	50150008	50150230	1000	-	.	gene_id "MSTRG.57510"; transcript_id "MSTRG.57510.132"; exon_number "15";
chr14	StringTie	exon	50153070	50153173	1000	-	.	gene_id "MSTRG.57510"; transcript_id "MSTRG.57510.132"; exon_number "16";
chr14	StringTie	exon	50156999	50157121	1000	-	.	gene_id "MSTRG.57510"; transcript_id "MSTRG.57510.132"; exon_number "17";
chr14	StringTie	exon	50158565	50158646	1000	-	.	gene_id "MSTRG.57510"; transcript_id "MSTRG.57510.132"; exon_number "18";
chr14	StringTie	exon	50159431	50160086	1000	-	.	gene_id "MSTRG.57510"; transcript_id "MSTRG.57510.132"; exon_number "19";
chr14	StringTie	exon	50161482	50161609	1000	-	.	gene_id "MSTRG.57510"; transcript_id "MSTRG.57510.132"; exon_number "20";
chr14	StringTie	exon	50174454	50174552	1000	-	.	gene_id "MSTRG.57510"; transcript_id "MSTRG.57510.132"; exon_number "21";
chr14	StringTie	exon	50180572	50180682	1000	-	.	gene_id "MSTRG.57510"; transcript_id "MSTRG.57510.132"; exon_number "22";
chr14	StringTie	exon	50182463	50182606	1000	-	.	gene_id "MSTRG.57510"; transcript_id "MSTRG.57510.132"; exon_number "23";
chr14	StringTie	exon	50188497	50188700	1000	-	.	gene_id "MSTRG.57510"; transcript_id "MSTRG.57510.132"; exon_number "24";
chr14	StringTie	exon	50199691	50199855	1000	-	.	gene_id "MSTRG.57510"; transcript_id "MSTRG.57510.132"; exon_number "25";
chr14	StringTie	exon	50200953	50201084	1000	-	.	gene_id "MSTRG.57510"; transcript_id "MSTRG.57510.132"; exon_number "26";
chr14	StringTie	exon	50204284	50204409	1000	-	.	gene_id "MSTRG.57510"; transcript_id "MSTRG.57510.132"; exon_number "27";
chr14	StringTie	exon	50215374	50215432	1000	-	.	gene_id "MSTRG.57510"; transcript_id "MSTRG.57510.132"; exon_number "28";
chr14	StringTie	exon	50216541	50216693	1000	-	.	gene_id "MSTRG.57510"; transcript_id "MSTRG.57510.132"; exon_number "29";
chr14	StringTie	transcript	50108565	50231799	1000	-	.	gene_id "MSTRG.57510"; transcript_id "MSTRG.57510.133";
chr14	StringTie	exon	50108565	50109713	1000	-	.	gene_id "MSTRG.57510"; transcript_id "MSTRG.57510.133"; exon_number "1";
chr14	StringTie	exon	50114285	50114404	1000	-	.	gene_id "MSTRG.57510"; transcript_id "MSTRG.57510.133"; exon_number "2";
chr14	StringTie	exon	50115839	50115911	1000	-	.	gene_id "MSTRG.57510"; transcript_id "MSTRG.57510.133"; exon_number "3";
chr14	StringTie	exon	50116080	50116179	1000	-	.	gene_id "MSTRG.57510"; transcript_id "MSTRG.57510.133"; exon_number "4";
chr14	StringTie	exon	50116287	50118853	1000	-	.	gene_id "MSTRG.57510"; transcript_id "MSTRG.57510.133"; exon_number "5";
chr14	StringTie	exon	50120275	50120384	1000	-	.	gene_id "MSTRG.57510"; transcript_id "MSTRG.57510.133"; exon_number "6";
chr14	StringTie	exon	50129961	50130002	1000	-	.	gene_id "MSTRG.57510"; transcript_id "MSTRG.57510.133"; exon_number "7";
chr14	StringTie	exon	50130501	50130762	1000	-	.	gene_id "MSTRG.57510"; transcript_id "MSTRG.57510.133"; exon_number "8";
chr14	StringTie	exon	50134123	50134239	1000	-	.	gene_id "MSTRG.57510"; transcript_id "MSTRG.57510.133"; exon_number "9";
chr14	StringTie	exon	50138612	50138784	1000	-	.	gene_id "MSTRG.57510"; transcript_id "MSTRG.57510.133"; exon_number "10";
chr14	StringTie	exon	50139942	50140059	1000	-	.	gene_id "MSTRG.57510"; transcript_id "MSTRG.57510.133"; exon_number "11";
chr14	StringTie	exon	50145170	50145332	1000	-	.	gene_id "MSTRG.57510"; transcript_id "MSTRG.57510.133"; exon_number "12";
chr14	StringTie	exon	50145477	50145596	1000	-	.	gene_id "MSTRG.57510"; transcript_id "MSTRG.57510.133"; exon_number "13";
chr14	StringTie	exon	50150008	50150230	1000	-	.	gene_id "MSTRG.57510"; transcript_id "MSTRG.57510.133"; exon_number "14";
chr14	StringTie	exon	50153070	50153173	1000	-	.	gene_id "MSTRG.57510"; transcript_id "MSTRG.57510.133"; exon_number "15";
chr14	StringTie	exon	50156999	50157121	1000	-	.	gene_id "MSTRG.57510"; transcript_id "MSTRG.57510.133"; exon_number "16";
chr14	StringTie	exon	50158565	50158646	1000	-	.	gene_id "MSTRG.57510"; transcript_id "MSTRG.57510.133"; exon_number "17";
chr14	StringTie	exon	50159431	50160086	1000	-	.	gene_id "MSTRG.57510"; transcript_id "MSTRG.57510.133"; exon_number "18";
chr14	StringTie	exon	50161482	50161609	1000	-	.	gene_id "MSTRG.57510"; transcript_id "MSTRG.57510.133"; exon_number "19";
chr14	StringTie	exon	50174454	50174552	1000	-	.	gene_id "MSTRG.57510"; transcript_id "MSTRG.57510.133"; exon_number "20";
chr14	StringTie	exon	50180572	50180682	1000	-	.	gene_id "MSTRG.57510"; transcript_id "MSTRG.57510.133"; exon_number "21";
chr14	StringTie	exon	50182463	50182606	1000	-	.	gene_id "MSTRG.57510"; transcript_id "MSTRG.57510.133"; exon_number "22";
chr14	StringTie	exon	50188497	50188700	1000	-	.	gene_id "MSTRG.57510"; transcript_id "MSTRG.57510.133"; exon_number "23";
chr14	StringTie	exon	50199691	50199855	1000	-	.	gene_id "MSTRG.57510"; transcript_id "MSTRG.57510.133"; exon_number "24";
chr14	StringTie	exon	50200953	50201084	1000	-	.	gene_id "MSTRG.57510"; transcript_id "MSTRG.57510.133"; exon_number "25";
chr14	StringTie	exon	50204284	50204409	1000	-	.	gene_id "MSTRG.57510"; transcript_id "MSTRG.57510.133"; exon_number "26";
chr14	StringTie	exon	50223530	50223670	1000	-	.	gene_id "MSTRG.57510"; transcript_id "MSTRG.57510.133"; exon_number "27";
chr14	StringTie	exon	50231773	50231799	1000	-	.	gene_id "MSTRG.57510"; transcript_id "MSTRG.57510.133"; exon_number "28";
chr14	StringTie	transcript	50108568	50231896	1000	-	.	gene_id "MSTRG.57510"; transcript_id "MSTRG.57510.134";
chr14	StringTie	exon	50108568	50109713	1000	-	.	gene_id "MSTRG.57510"; transcript_id "MSTRG.57510.134"; exon_number "1";
chr14	StringTie	exon	50112615	50112719	1000	-	.	gene_id "MSTRG.57510"; transcript_id "MSTRG.57510.134"; exon_number "2";
chr14	StringTie	exon	50114285	50114404	1000	-	.	gene_id "MSTRG.57510"; transcript_id "MSTRG.57510.134"; exon_number "3";
chr14	StringTie	exon	50115839	50115911	1000	-	.	gene_id "MSTRG.57510"; transcript_id "MSTRG.57510.134"; exon_number "4";
chr14	StringTie	exon	50116080	50116179	1000	-	.	gene_id "MSTRG.57510"; transcript_id "MSTRG.57510.134"; exon_number "5";
chr14	StringTie	exon	50116287	50118853	1000	-	.	gene_id "MSTRG.57510"; transcript_id "MSTRG.57510.134"; exon_number "6";
chr14	StringTie	exon	50120275	50120384	1000	-	.	gene_id "MSTRG.57510"; transcript_id "MSTRG.57510.134"; exon_number "7";
chr14	StringTie	exon	50129961	50130002	1000	-	.	gene_id "MSTRG.57510"; transcript_id "MSTRG.57510.134"; exon_number "8";
chr14	StringTie	exon	50130501	50130762	1000	-	.	gene_id "MSTRG.57510"; transcript_id "MSTRG.57510.134"; exon_number "9";
chr14	StringTie	exon	50134123	50134239	1000	-	.	gene_id "MSTRG.57510"; transcript_id "MSTRG.57510.134"; exon_number "10";
chr14	StringTie	exon	50138612	50138784	1000	-	.	gene_id "MSTRG.57510"; transcript_id "MSTRG.57510.134"; exon_number "11";
chr14	StringTie	exon	50139942	50140059	1000	-	.	gene_id "MSTRG.57510"; transcript_id "MSTRG.57510.134"; exon_number "12";
chr14	StringTie	exon	50145170	50145332	1000	-	.	gene_id "MSTRG.57510"; transcript_id "MSTRG.57510.134"; exon_number "13";
chr14	StringTie	exon	50145477	50145596	1000	-	.	gene_id "MSTRG.57510"; transcript_id "MSTRG.57510.134"; exon_number "14";
chr14	StringTie	exon	50150008	50150230	1000	-	.	gene_id "MSTRG.57510"; transcript_id "MSTRG.57510.134"; exon_number "15";
chr14	StringTie	exon	50153070	50153173	1000	-	.	gene_id "MSTRG.57510"; transcript_id "MSTRG.57510.134"; exon_number "16";
chr14	StringTie	exon	50156999	50157121	1000	-	.	gene_id "MSTRG.57510"; transcript_id "MSTRG.57510.134"; exon_number "17";
chr14	StringTie	exon	50158565	50158646	1000	-	.	gene_id "MSTRG.57510"; transcript_id "MSTRG.57510.134"; exon_number "18";
chr14	StringTie	exon	50159431	50160086	1000	-	.	gene_id "MSTRG.57510"; transcript_id "MSTRG.57510.134"; exon_number "19";
chr14	StringTie	exon	50161482	50161609	1000	-	.	gene_id "MSTRG.57510"; transcript_id "MSTRG.57510.134"; exon_number "20";
chr14	StringTie	exon	50174454	50174552	1000	-	.	gene_id "MSTRG.57510"; transcript_id "MSTRG.57510.134"; exon_number "21";
chr14	StringTie	exon	50180572	50180682	1000	-	.	gene_id "MSTRG.57510"; transcript_id "MSTRG.57510.134"; exon_number "22";
chr14	StringTie	exon	50182463	50182606	1000	-	.	gene_id "MSTRG.57510"; transcript_id "MSTRG.57510.134"; exon_number "23";
chr14	StringTie	exon	50188497	50188700	1000	-	.	gene_id "MSTRG.57510"; transcript_id "MSTRG.57510.134"; exon_number "24";
chr14	StringTie	exon	50196092	50196145	1000	-	.	gene_id "MSTRG.57510"; transcript_id "MSTRG.57510.134"; exon_number "25";
chr14	StringTie	exon	50199691	50199855	1000	-	.	gene_id "MSTRG.57510"; transcript_id "MSTRG.57510.134"; exon_number "26";
chr14	StringTie	exon	50200953	50201084	1000	-	.	gene_id "MSTRG.57510"; transcript_id "MSTRG.57510.134"; exon_number "27";
chr14	StringTie	exon	50204284	50204409	1000	-	.	gene_id "MSTRG.57510"; transcript_id "MSTRG.57510.134"; exon_number "28";
chr14	StringTie	exon	50223530	50223670	1000	-	.	gene_id "MSTRG.57510"; transcript_id "MSTRG.57510.134"; exon_number "29";
chr14	StringTie	exon	50231197	50231896	1000	-	.	gene_id "MSTRG.57510"; transcript_id "MSTRG.57510.134"; exon_number "30";
chr14	StringTie	transcript	50108569	50231974	1000	-	.	gene_id "MSTRG.57510"; transcript_id "MSTRG.57510.135";
chr14	StringTie	exon	50108569	50109713	1000	-	.	gene_id "MSTRG.57510"; transcript_id "MSTRG.57510.135"; exon_number "1";
chr14	StringTie	exon	50114285	50114404	1000	-	.	gene_id "MSTRG.57510"; transcript_id "MSTRG.57510.135"; exon_number "2";
chr14	StringTie	exon	50115839	50116179	1000	-	.	gene_id "MSTRG.57510"; transcript_id "MSTRG.57510.135"; exon_number "3";
chr14	StringTie	exon	50118791	50118853	1000	-	.	gene_id "MSTRG.57510"; transcript_id "MSTRG.57510.135"; exon_number "4";
chr14	StringTie	exon	50120275	50120384	1000	-	.	gene_id "MSTRG.57510"; transcript_id "MSTRG.57510.135"; exon_number "5";
chr14	StringTie	exon	50129961	50130002	1000	-	.	gene_id "MSTRG.57510"; transcript_id "MSTRG.57510.135"; exon_number "6";
chr14	StringTie	exon	50130501	50130762	1000	-	.	gene_id "MSTRG.57510"; transcript_id "MSTRG.57510.135"; exon_number "7";
chr14	StringTie	exon	50134123	50134239	1000	-	.	gene_id "MSTRG.57510"; transcript_id "MSTRG.57510.135"; exon_number "8";
chr14	StringTie	exon	50138612	50138784	1000	-	.	gene_id "MSTRG.57510"; transcript_id "MSTRG.57510.135"; exon_number "9";
chr14	StringTie	exon	50139942	50140059	1000	-	.	gene_id "MSTRG.57510"; transcript_id "MSTRG.57510.135"; exon_number "10";
chr14	StringTie	exon	50145170	50145332	1000	-	.	gene_id "MSTRG.57510"; transcript_id "MSTRG.57510.135"; exon_number "11";
chr14	StringTie	exon	50145477	50145596	1000	-	.	gene_id "MSTRG.57510"; transcript_id "MSTRG.57510.135"; exon_number "12";
chr14	StringTie	exon	50150008	50150230	1000	-	.	gene_id "MSTRG.57510"; transcript_id "MSTRG.57510.135"; exon_number "13";
chr14	StringTie	exon	50153070	50153173	1000	-	.	gene_id "MSTRG.57510"; transcript_id "MSTRG.57510.135"; exon_number "14";
chr14	StringTie	exon	50156999	50157121	1000	-	.	gene_id "MSTRG.57510"; transcript_id "MSTRG.57510.135"; exon_number "15";
chr14	StringTie	exon	50158565	50158646	1000	-	.	gene_id "MSTRG.57510"; transcript_id "MSTRG.57510.135"; exon_number "16";
chr14	StringTie	exon	50159431	50160086	1000	-	.	gene_id "MSTRG.57510"; transcript_id "MSTRG.57510.135"; exon_number "17";
chr14	StringTie	exon	50161482	50161609	1000	-	.	gene_id "MSTRG.57510"; transcript_id "MSTRG.57510.135"; exon_number "18";
chr14	StringTie	exon	50174454	50174552	1000	-	.	gene_id "MSTRG.57510"; transcript_id "MSTRG.57510.135"; exon_number "19";
chr14	StringTie	exon	50180572	50180682	1000	-	.	gene_id "MSTRG.57510"; transcript_id "MSTRG.57510.135"; exon_number "20";
chr14	StringTie	exon	50182463	50182606	1000	-	.	gene_id "MSTRG.57510"; transcript_id "MSTRG.57510.135"; exon_number "21";
chr14	StringTie	exon	50188497	50188700	1000	-	.	gene_id "MSTRG.57510"; transcript_id "MSTRG.57510.135"; exon_number "22";
chr14	StringTie	exon	50199691	50199855	1000	-	.	gene_id "MSTRG.57510"; transcript_id "MSTRG.57510.135"; exon_number "23";
chr14	StringTie	exon	50200953	50201084	1000	-	.	gene_id "MSTRG.57510"; transcript_id "MSTRG.57510.135"; exon_number "24";
chr14	StringTie	exon	50204284	50204409	1000	-	.	gene_id "MSTRG.57510"; transcript_id "MSTRG.57510.135"; exon_number "25";
chr14	StringTie	exon	50215374	50215382	1000	-	.	gene_id "MSTRG.57510"; transcript_id "MSTRG.57510.135"; exon_number "26";
chr14	StringTie	exon	50231197	50231974	1000	-	.	gene_id "MSTRG.57510"; transcript_id "MSTRG.57510.135"; exon_number "27";
chr14	StringTie	transcript	50108578	50231689	1000	-	.	gene_id "MSTRG.57510"; transcript_id "MSTRG.57510.136";
chr14	StringTie	exon	50108578	50109713	1000	-	.	gene_id "MSTRG.57510"; transcript_id "MSTRG.57510.136"; exon_number "1";
chr14	StringTie	exon	50112615	50112719	1000	-	.	gene_id "MSTRG.57510"; transcript_id "MSTRG.57510.136"; exon_number "2";
chr14	StringTie	exon	50113370	50113512	1000	-	.	gene_id "MSTRG.57510"; transcript_id "MSTRG.57510.136"; exon_number "3";
chr14	StringTie	exon	50114285	50114404	1000	-	.	gene_id "MSTRG.57510"; transcript_id "MSTRG.57510.136"; exon_number "4";
chr14	StringTie	exon	50115839	50115911	1000	-	.	gene_id "MSTRG.57510"; transcript_id "MSTRG.57510.136"; exon_number "5";
chr14	StringTie	exon	50116080	50116179	1000	-	.	gene_id "MSTRG.57510"; transcript_id "MSTRG.57510.136"; exon_number "6";
chr14	StringTie	exon	50116287	50118853	1000	-	.	gene_id "MSTRG.57510"; transcript_id "MSTRG.57510.136"; exon_number "7";
chr14	StringTie	exon	50120275	50120384	1000	-	.	gene_id "MSTRG.57510"; transcript_id "MSTRG.57510.136"; exon_number "8";
chr14	StringTie	exon	50129961	50130002	1000	-	.	gene_id "MSTRG.57510"; transcript_id "MSTRG.57510.136"; exon_number "9";
chr14	StringTie	exon	50130501	50130762	1000	-	.	gene_id "MSTRG.57510"; transcript_id "MSTRG.57510.136"; exon_number "10";
chr14	StringTie	exon	50134123	50134239	1000	-	.	gene_id "MSTRG.57510"; transcript_id "MSTRG.57510.136"; exon_number "11";
chr14	StringTie	exon	50138612	50138784	1000	-	.	gene_id "MSTRG.57510"; transcript_id "MSTRG.57510.136"; exon_number "12";
chr14	StringTie	exon	50139942	50140059	1000	-	.	gene_id "MSTRG.57510"; transcript_id "MSTRG.57510.136"; exon_number "13";
chr14	StringTie	exon	50145170	50145332	1000	-	.	gene_id "MSTRG.57510"; transcript_id "MSTRG.57510.136"; exon_number "14";
chr14	StringTie	exon	50145477	50145596	1000	-	.	gene_id "MSTRG.57510"; transcript_id "MSTRG.57510.136"; exon_number "15";
chr14	StringTie	exon	50150008	50150230	1000	-	.	gene_id "MSTRG.57510"; transcript_id "MSTRG.57510.136"; exon_number "16";
chr14	StringTie	exon	50153070	50153173	1000	-	.	gene_id "MSTRG.57510"; transcript_id "MSTRG.57510.136"; exon_number "17";
chr14	StringTie	exon	50156999	50157121	1000	-	.	gene_id "MSTRG.57510"; transcript_id "MSTRG.57510.136"; exon_number "18";
chr14	StringTie	exon	50158565	50158646	1000	-	.	gene_id "MSTRG.57510"; transcript_id "MSTRG.57510.136"; exon_number "19";
chr14	StringTie	exon	50159431	50160086	1000	-	.	gene_id "MSTRG.57510"; transcript_id "MSTRG.57510.136"; exon_number "20";
chr14	StringTie	exon	50161482	50161609	1000	-	.	gene_id "MSTRG.57510"; transcript_id "MSTRG.57510.136"; exon_number "21";
chr14	StringTie	exon	50174454	50174552	1000	-	.	gene_id "MSTRG.57510"; transcript_id "MSTRG.57510.136"; exon_number "22";
chr14	StringTie	exon	50180572	50180682	1000	-	.	gene_id "MSTRG.57510"; transcript_id "MSTRG.57510.136"; exon_number "23";
chr14	StringTie	exon	50182463	50182606	1000	-	.	gene_id "MSTRG.57510"; transcript_id "MSTRG.57510.136"; exon_number "24";
chr14	StringTie	exon	50188497	50188700	1000	-	.	gene_id "MSTRG.57510"; transcript_id "MSTRG.57510.136"; exon_number "25";
chr14	StringTie	exon	50199691	50199855	1000	-	.	gene_id "MSTRG.57510"; transcript_id "MSTRG.57510.136"; exon_number "26";
chr14	StringTie	exon	50200953	50201084	1000	-	.	gene_id "MSTRG.57510"; transcript_id "MSTRG.57510.136"; exon_number "27";
chr14	StringTie	exon	50204284	50204409	1000	-	.	gene_id "MSTRG.57510"; transcript_id "MSTRG.57510.136"; exon_number "28";
chr14	StringTie	exon	50223530	50223670	1000	-	.	gene_id "MSTRG.57510"; transcript_id "MSTRG.57510.136"; exon_number "29";
chr14	StringTie	exon	50231197	50231689	1000	-	.	gene_id "MSTRG.57510"; transcript_id "MSTRG.57510.136"; exon_number "30";
chr14	StringTie	transcript	50108595	50231949	1000	-	.	gene_id "MSTRG.57510"; transcript_id "MSTRG.57510.137";
chr14	StringTie	exon	50108595	50109713	1000	-	.	gene_id "MSTRG.57510"; transcript_id "MSTRG.57510.137"; exon_number "1";
chr14	StringTie	exon	50112615	50113512	1000	-	.	gene_id "MSTRG.57510"; transcript_id "MSTRG.57510.137"; exon_number "2";
chr14	StringTie	exon	50114285	50114404	1000	-	.	gene_id "MSTRG.57510"; transcript_id "MSTRG.57510.137"; exon_number "3";
chr14	StringTie	exon	50115839	50115911	1000	-	.	gene_id "MSTRG.57510"; transcript_id "MSTRG.57510.137"; exon_number "4";
chr14	StringTie	exon	50116080	50116179	1000	-	.	gene_id "MSTRG.57510"; transcript_id "MSTRG.57510.137"; exon_number "5";
chr14	StringTie	exon	50116287	50118853	1000	-	.	gene_id "MSTRG.57510"; transcript_id "MSTRG.57510.137"; exon_number "6";
chr14	StringTie	exon	50120275	50120384	1000	-	.	gene_id "MSTRG.57510"; transcript_id "MSTRG.57510.137"; exon_number "7";
chr14	StringTie	exon	50129961	50130002	1000	-	.	gene_id "MSTRG.57510"; transcript_id "MSTRG.57510.137"; exon_number "8";
chr14	StringTie	exon	50130501	50130762	1000	-	.	gene_id "MSTRG.57510"; transcript_id "MSTRG.57510.137"; exon_number "9";
chr14	StringTie	exon	50134123	50134239	1000	-	.	gene_id "MSTRG.57510"; transcript_id "MSTRG.57510.137"; exon_number "10";
chr14	StringTie	exon	50138612	50138784	1000	-	.	gene_id "MSTRG.57510"; transcript_id "MSTRG.57510.137"; exon_number "11";
chr14	StringTie	exon	50139942	50140059	1000	-	.	gene_id "MSTRG.57510"; transcript_id "MSTRG.57510.137"; exon_number "12";
chr14	StringTie	exon	50145170	50145332	1000	-	.	gene_id "MSTRG.57510"; transcript_id "MSTRG.57510.137"; exon_number "13";
chr14	StringTie	exon	50145477	50145596	1000	-	.	gene_id "MSTRG.57510"; transcript_id "MSTRG.57510.137"; exon_number "14";
chr14	StringTie	exon	50150008	50150230	1000	-	.	gene_id "MSTRG.57510"; transcript_id "MSTRG.57510.137"; exon_number "15";
chr14	StringTie	exon	50153077	50153173	1000	-	.	gene_id "MSTRG.57510"; transcript_id "MSTRG.57510.137"; exon_number "16";
chr14	StringTie	exon	50156999	50157121	1000	-	.	gene_id "MSTRG.57510"; transcript_id "MSTRG.57510.137"; exon_number "17";
chr14	StringTie	exon	50158565	50158646	1000	-	.	gene_id "MSTRG.57510"; transcript_id "MSTRG.57510.137"; exon_number "18";
chr14	StringTie	exon	50159431	50160086	1000	-	.	gene_id "MSTRG.57510"; transcript_id "MSTRG.57510.137"; exon_number "19";
chr14	StringTie	exon	50161482	50161609	1000	-	.	gene_id "MSTRG.57510"; transcript_id "MSTRG.57510.137"; exon_number "20";
chr14	StringTie	exon	50174454	50174552	1000	-	.	gene_id "MSTRG.57510"; transcript_id "MSTRG.57510.137"; exon_number "21";
chr14	StringTie	exon	50180572	50180682	1000	-	.	gene_id "MSTRG.57510"; transcript_id "MSTRG.57510.137"; exon_number "22";
chr14	StringTie	exon	50182463	50182606	1000	-	.	gene_id "MSTRG.57510"; transcript_id "MSTRG.57510.137"; exon_number "23";
chr14	StringTie	exon	50188497	50188700	1000	-	.	gene_id "MSTRG.57510"; transcript_id "MSTRG.57510.137"; exon_number "24";
chr14	StringTie	exon	50199691	50199855	1000	-	.	gene_id "MSTRG.57510"; transcript_id "MSTRG.57510.137"; exon_number "25";
chr14	StringTie	exon	50200953	50201084	1000	-	.	gene_id "MSTRG.57510"; transcript_id "MSTRG.57510.137"; exon_number "26";
chr14	StringTie	exon	50204284	50204409	1000	-	.	gene_id "MSTRG.57510"; transcript_id "MSTRG.57510.137"; exon_number "27";
chr14	StringTie	exon	50223530	50223670	1000	-	.	gene_id "MSTRG.57510"; transcript_id "MSTRG.57510.137"; exon_number "28";
chr14	StringTie	exon	50231197	50231949	1000	-	.	gene_id "MSTRG.57510"; transcript_id "MSTRG.57510.137"; exon_number "29";
chr14	StringTie	transcript	50108602	50231947	1000	-	.	gene_id "MSTRG.57510"; transcript_id "MSTRG.57510.138";
chr14	StringTie	exon	50108602	50109713	1000	-	.	gene_id "MSTRG.57510"; transcript_id "MSTRG.57510.138"; exon_number "1";
chr14	StringTie	exon	50114285	50114404	1000	-	.	gene_id "MSTRG.57510"; transcript_id "MSTRG.57510.138"; exon_number "2";
chr14	StringTie	exon	50115839	50115911	1000	-	.	gene_id "MSTRG.57510"; transcript_id "MSTRG.57510.138"; exon_number "3";
chr14	StringTie	exon	50116080	50116179	1000	-	.	gene_id "MSTRG.57510"; transcript_id "MSTRG.57510.138"; exon_number "4";
chr14	StringTie	exon	50116287	50118853	1000	-	.	gene_id "MSTRG.57510"; transcript_id "MSTRG.57510.138"; exon_number "5";
chr14	StringTie	exon	50120275	50120384	1000	-	.	gene_id "MSTRG.57510"; transcript_id "MSTRG.57510.138"; exon_number "6";
chr14	StringTie	exon	50129961	50130002	1000	-	.	gene_id "MSTRG.57510"; transcript_id "MSTRG.57510.138"; exon_number "7";
chr14	StringTie	exon	50130501	50130762	1000	-	.	gene_id "MSTRG.57510"; transcript_id "MSTRG.57510.138"; exon_number "8";
chr14	StringTie	exon	50134123	50134239	1000	-	.	gene_id "MSTRG.57510"; transcript_id "MSTRG.57510.138"; exon_number "9";
chr14	StringTie	exon	50138612	50138784	1000	-	.	gene_id "MSTRG.57510"; transcript_id "MSTRG.57510.138"; exon_number "10";
chr14	StringTie	exon	50139942	50140059	1000	-	.	gene_id "MSTRG.57510"; transcript_id "MSTRG.57510.138"; exon_number "11";
chr14	StringTie	exon	50145170	50145332	1000	-	.	gene_id "MSTRG.57510"; transcript_id "MSTRG.57510.138"; exon_number "12";
chr14	StringTie	exon	50145477	50145596	1000	-	.	gene_id "MSTRG.57510"; transcript_id "MSTRG.57510.138"; exon_number "13";
chr14	StringTie	exon	50150008	50150230	1000	-	.	gene_id "MSTRG.57510"; transcript_id "MSTRG.57510.138"; exon_number "14";
chr14	StringTie	exon	50153070	50153173	1000	-	.	gene_id "MSTRG.57510"; transcript_id "MSTRG.57510.138"; exon_number "15";
chr14	StringTie	exon	50156999	50157121	1000	-	.	gene_id "MSTRG.57510"; transcript_id "MSTRG.57510.138"; exon_number "16";
chr14	StringTie	exon	50158565	50158646	1000	-	.	gene_id "MSTRG.57510"; transcript_id "MSTRG.57510.138"; exon_number "17";
chr14	StringTie	exon	50159431	50160086	1000	-	.	gene_id "MSTRG.57510"; transcript_id "MSTRG.57510.138"; exon_number "18";
chr14	StringTie	exon	50161482	50161609	1000	-	.	gene_id "MSTRG.57510"; transcript_id "MSTRG.57510.138"; exon_number "19";
chr14	StringTie	exon	50180572	50180682	1000	-	.	gene_id "MSTRG.57510"; transcript_id "MSTRG.57510.138"; exon_number "20";
chr14	StringTie	exon	50182463	50182606	1000	-	.	gene_id "MSTRG.57510"; transcript_id "MSTRG.57510.138"; exon_number "21";
chr14	StringTie	exon	50188497	50188700	1000	-	.	gene_id "MSTRG.57510"; transcript_id "MSTRG.57510.138"; exon_number "22";
chr14	StringTie	exon	50199691	50199855	1000	-	.	gene_id "MSTRG.57510"; transcript_id "MSTRG.57510.138"; exon_number "23";
chr14	StringTie	exon	50200953	50201084	1000	-	.	gene_id "MSTRG.57510"; transcript_id "MSTRG.57510.138"; exon_number "24";
chr14	StringTie	exon	50204284	50204409	1000	-	.	gene_id "MSTRG.57510"; transcript_id "MSTRG.57510.138"; exon_number "25";
chr14	StringTie	exon	50231197	50231947	1000	-	.	gene_id "MSTRG.57510"; transcript_id "MSTRG.57510.138"; exon_number "26";
chr14	StringTie	transcript	50108626	50231915	1000	-	.	gene_id "MSTRG.57510"; transcript_id "MSTRG.57510.139";
chr14	StringTie	exon	50108626	50109713	1000	-	.	gene_id "MSTRG.57510"; transcript_id "MSTRG.57510.139"; exon_number "1";
chr14	StringTie	exon	50114285	50114404	1000	-	.	gene_id "MSTRG.57510"; transcript_id "MSTRG.57510.139"; exon_number "2";
chr14	StringTie	exon	50115839	50115911	1000	-	.	gene_id "MSTRG.57510"; transcript_id "MSTRG.57510.139"; exon_number "3";
chr14	StringTie	exon	50116069	50116179	1000	-	.	gene_id "MSTRG.57510"; transcript_id "MSTRG.57510.139"; exon_number "4";
chr14	StringTie	exon	50116287	50118853	1000	-	.	gene_id "MSTRG.57510"; transcript_id "MSTRG.57510.139"; exon_number "5";
chr14	StringTie	exon	50120275	50120384	1000	-	.	gene_id "MSTRG.57510"; transcript_id "MSTRG.57510.139"; exon_number "6";
chr14	StringTie	exon	50129961	50130002	1000	-	.	gene_id "MSTRG.57510"; transcript_id "MSTRG.57510.139"; exon_number "7";
chr14	StringTie	exon	50130501	50130762	1000	-	.	gene_id "MSTRG.57510"; transcript_id "MSTRG.57510.139"; exon_number "8";
chr14	StringTie	exon	50134123	50134239	1000	-	.	gene_id "MSTRG.57510"; transcript_id "MSTRG.57510.139"; exon_number "9";
chr14	StringTie	exon	50138612	50138784	1000	-	.	gene_id "MSTRG.57510"; transcript_id "MSTRG.57510.139"; exon_number "10";
chr14	StringTie	exon	50139942	50140059	1000	-	.	gene_id "MSTRG.57510"; transcript_id "MSTRG.57510.139"; exon_number "11";
chr14	StringTie	exon	50145170	50145332	1000	-	.	gene_id "MSTRG.57510"; transcript_id "MSTRG.57510.139"; exon_number "12";
chr14	StringTie	exon	50145477	50145596	1000	-	.	gene_id "MSTRG.57510"; transcript_id "MSTRG.57510.139"; exon_number "13";
chr14	StringTie	exon	50150008	50150230	1000	-	.	gene_id "MSTRG.57510"; transcript_id "MSTRG.57510.139"; exon_number "14";
chr14	StringTie	exon	50153070	50153173	1000	-	.	gene_id "MSTRG.57510"; transcript_id "MSTRG.57510.139"; exon_number "15";
chr14	StringTie	exon	50156999	50157121	1000	-	.	gene_id "MSTRG.57510"; transcript_id "MSTRG.57510.139"; exon_number "16";
chr14	StringTie	exon	50158565	50158646	1000	-	.	gene_id "MSTRG.57510"; transcript_id "MSTRG.57510.139"; exon_number "17";
chr14	StringTie	exon	50159431	50160086	1000	-	.	gene_id "MSTRG.57510"; transcript_id "MSTRG.57510.139"; exon_number "18";
chr14	StringTie	exon	50161482	50161609	1000	-	.	gene_id "MSTRG.57510"; transcript_id "MSTRG.57510.139"; exon_number "19";
chr14	StringTie	exon	50174454	50174552	1000	-	.	gene_id "MSTRG.57510"; transcript_id "MSTRG.57510.139"; exon_number "20";
chr14	StringTie	exon	50180572	50180682	1000	-	.	gene_id "MSTRG.57510"; transcript_id "MSTRG.57510.139"; exon_number "21";
chr14	StringTie	exon	50182463	50182606	1000	-	.	gene_id "MSTRG.57510"; transcript_id "MSTRG.57510.139"; exon_number "22";
chr14	StringTie	exon	50188497	50188700	1000	-	.	gene_id "MSTRG.57510"; transcript_id "MSTRG.57510.139"; exon_number "23";
chr14	StringTie	exon	50199691	50199855	1000	-	.	gene_id "MSTRG.57510"; transcript_id "MSTRG.57510.139"; exon_number "24";
chr14	StringTie	exon	50200953	50201084	1000	-	.	gene_id "MSTRG.57510"; transcript_id "MSTRG.57510.139"; exon_number "25";
chr14	StringTie	exon	50204284	50204409	1000	-	.	gene_id "MSTRG.57510"; transcript_id "MSTRG.57510.139"; exon_number "26";
chr14	StringTie	exon	50223530	50223670	1000	-	.	gene_id "MSTRG.57510"; transcript_id "MSTRG.57510.139"; exon_number "27";
chr14	StringTie	exon	50231773	50231915	1000	-	.	gene_id "MSTRG.57510"; transcript_id "MSTRG.57510.139"; exon_number "28";
chr14	StringTie	transcript	49975512	49981201	1000	-	.	gene_id "MSTRG.57510"; transcript_id "MSTRG.57510.14";
chr14	StringTie	exon	49975512	49976199	1000	-	.	gene_id "MSTRG.57510"; transcript_id "MSTRG.57510.14"; exon_number "1";
chr14	StringTie	exon	49981179	49981201	1000	-	.	gene_id "MSTRG.57510"; transcript_id "MSTRG.57510.14"; exon_number "2";
chr14	StringTie	transcript	50108628	50231362	1000	-	.	gene_id "MSTRG.57510"; transcript_id "MSTRG.57510.140";
chr14	StringTie	exon	50108628	50109713	1000	-	.	gene_id "MSTRG.57510"; transcript_id "MSTRG.57510.140"; exon_number "1";
chr14	StringTie	exon	50112615	50112719	1000	-	.	gene_id "MSTRG.57510"; transcript_id "MSTRG.57510.140"; exon_number "2";
chr14	StringTie	exon	50114285	50114404	1000	-	.	gene_id "MSTRG.57510"; transcript_id "MSTRG.57510.140"; exon_number "3";
chr14	StringTie	exon	50115839	50115911	1000	-	.	gene_id "MSTRG.57510"; transcript_id "MSTRG.57510.140"; exon_number "4";
chr14	StringTie	exon	50116069	50118853	1000	-	.	gene_id "MSTRG.57510"; transcript_id "MSTRG.57510.140"; exon_number "5";
chr14	StringTie	exon	50120275	50120384	1000	-	.	gene_id "MSTRG.57510"; transcript_id "MSTRG.57510.140"; exon_number "6";
chr14	StringTie	exon	50129961	50129998	1000	-	.	gene_id "MSTRG.57510"; transcript_id "MSTRG.57510.140"; exon_number "7";
chr14	StringTie	exon	50130501	50130762	1000	-	.	gene_id "MSTRG.57510"; transcript_id "MSTRG.57510.140"; exon_number "8";
chr14	StringTie	exon	50134123	50134239	1000	-	.	gene_id "MSTRG.57510"; transcript_id "MSTRG.57510.140"; exon_number "9";
chr14	StringTie	exon	50138612	50138784	1000	-	.	gene_id "MSTRG.57510"; transcript_id "MSTRG.57510.140"; exon_number "10";
chr14	StringTie	exon	50139942	50140059	1000	-	.	gene_id "MSTRG.57510"; transcript_id "MSTRG.57510.140"; exon_number "11";
chr14	StringTie	exon	50145170	50145332	1000	-	.	gene_id "MSTRG.57510"; transcript_id "MSTRG.57510.140"; exon_number "12";
chr14	StringTie	exon	50145477	50145596	1000	-	.	gene_id "MSTRG.57510"; transcript_id "MSTRG.57510.140"; exon_number "13";
chr14	StringTie	exon	50150008	50150230	1000	-	.	gene_id "MSTRG.57510"; transcript_id "MSTRG.57510.140"; exon_number "14";
chr14	StringTie	exon	50153070	50153173	1000	-	.	gene_id "MSTRG.57510"; transcript_id "MSTRG.57510.140"; exon_number "15";
chr14	StringTie	exon	50156999	50157121	1000	-	.	gene_id "MSTRG.57510"; transcript_id "MSTRG.57510.140"; exon_number "16";
chr14	StringTie	exon	50158565	50158646	1000	-	.	gene_id "MSTRG.57510"; transcript_id "MSTRG.57510.140"; exon_number "17";
chr14	StringTie	exon	50159431	50160086	1000	-	.	gene_id "MSTRG.57510"; transcript_id "MSTRG.57510.140"; exon_number "18";
chr14	StringTie	exon	50161482	50161609	1000	-	.	gene_id "MSTRG.57510"; transcript_id "MSTRG.57510.140"; exon_number "19";
chr14	StringTie	exon	50174454	50174552	1000	-	.	gene_id "MSTRG.57510"; transcript_id "MSTRG.57510.140"; exon_number "20";
chr14	StringTie	exon	50180572	50180682	1000	-	.	gene_id "MSTRG.57510"; transcript_id "MSTRG.57510.140"; exon_number "21";
chr14	StringTie	exon	50182463	50182606	1000	-	.	gene_id "MSTRG.57510"; transcript_id "MSTRG.57510.140"; exon_number "22";
chr14	StringTie	exon	50188497	50188700	1000	-	.	gene_id "MSTRG.57510"; transcript_id "MSTRG.57510.140"; exon_number "23";
chr14	StringTie	exon	50199691	50199855	1000	-	.	gene_id "MSTRG.57510"; transcript_id "MSTRG.57510.140"; exon_number "24";
chr14	StringTie	exon	50200953	50201084	1000	-	.	gene_id "MSTRG.57510"; transcript_id "MSTRG.57510.140"; exon_number "25";
chr14	StringTie	exon	50204284	50204409	1000	-	.	gene_id "MSTRG.57510"; transcript_id "MSTRG.57510.140"; exon_number "26";
chr14	StringTie	exon	50215374	50215432	1000	-	.	gene_id "MSTRG.57510"; transcript_id "MSTRG.57510.140"; exon_number "27";
chr14	StringTie	exon	50231197	50231362	1000	-	.	gene_id "MSTRG.57510"; transcript_id "MSTRG.57510.140"; exon_number "28";
chr14	StringTie	transcript	50108629	50211581	1000	-	.	gene_id "MSTRG.57510"; transcript_id "MSTRG.57510.141";
chr14	StringTie	exon	50108629	50109713	1000	-	.	gene_id "MSTRG.57510"; transcript_id "MSTRG.57510.141"; exon_number "1";
chr14	StringTie	exon	50112615	50112719	1000	-	.	gene_id "MSTRG.57510"; transcript_id "MSTRG.57510.141"; exon_number "2";
chr14	StringTie	exon	50114285	50114404	1000	-	.	gene_id "MSTRG.57510"; transcript_id "MSTRG.57510.141"; exon_number "3";
chr14	StringTie	exon	50115839	50115911	1000	-	.	gene_id "MSTRG.57510"; transcript_id "MSTRG.57510.141"; exon_number "4";
chr14	StringTie	exon	50116080	50118853	1000	-	.	gene_id "MSTRG.57510"; transcript_id "MSTRG.57510.141"; exon_number "5";
chr14	StringTie	exon	50120275	50120384	1000	-	.	gene_id "MSTRG.57510"; transcript_id "MSTRG.57510.141"; exon_number "6";
chr14	StringTie	exon	50129961	50130002	1000	-	.	gene_id "MSTRG.57510"; transcript_id "MSTRG.57510.141"; exon_number "7";
chr14	StringTie	exon	50130501	50130762	1000	-	.	gene_id "MSTRG.57510"; transcript_id "MSTRG.57510.141"; exon_number "8";
chr14	StringTie	exon	50134123	50134239	1000	-	.	gene_id "MSTRG.57510"; transcript_id "MSTRG.57510.141"; exon_number "9";
chr14	StringTie	exon	50138612	50138784	1000	-	.	gene_id "MSTRG.57510"; transcript_id "MSTRG.57510.141"; exon_number "10";
chr14	StringTie	exon	50139942	50140059	1000	-	.	gene_id "MSTRG.57510"; transcript_id "MSTRG.57510.141"; exon_number "11";
chr14	StringTie	exon	50145170	50145332	1000	-	.	gene_id "MSTRG.57510"; transcript_id "MSTRG.57510.141"; exon_number "12";
chr14	StringTie	exon	50145477	50145596	1000	-	.	gene_id "MSTRG.57510"; transcript_id "MSTRG.57510.141"; exon_number "13";
chr14	StringTie	exon	50150008	50150230	1000	-	.	gene_id "MSTRG.57510"; transcript_id "MSTRG.57510.141"; exon_number "14";
chr14	StringTie	exon	50153070	50153173	1000	-	.	gene_id "MSTRG.57510"; transcript_id "MSTRG.57510.141"; exon_number "15";
chr14	StringTie	exon	50156999	50157121	1000	-	.	gene_id "MSTRG.57510"; transcript_id "MSTRG.57510.141"; exon_number "16";
chr14	StringTie	exon	50158565	50158646	1000	-	.	gene_id "MSTRG.57510"; transcript_id "MSTRG.57510.141"; exon_number "17";
chr14	StringTie	exon	50159431	50160086	1000	-	.	gene_id "MSTRG.57510"; transcript_id "MSTRG.57510.141"; exon_number "18";
chr14	StringTie	exon	50161482	50161609	1000	-	.	gene_id "MSTRG.57510"; transcript_id "MSTRG.57510.141"; exon_number "19";
chr14	StringTie	exon	50174454	50174552	1000	-	.	gene_id "MSTRG.57510"; transcript_id "MSTRG.57510.141"; exon_number "20";
chr14	StringTie	exon	50180572	50180682	1000	-	.	gene_id "MSTRG.57510"; transcript_id "MSTRG.57510.141"; exon_number "21";
chr14	StringTie	exon	50182463	50182606	1000	-	.	gene_id "MSTRG.57510"; transcript_id "MSTRG.57510.141"; exon_number "22";
chr14	StringTie	exon	50188497	50188700	1000	-	.	gene_id "MSTRG.57510"; transcript_id "MSTRG.57510.141"; exon_number "23";
chr14	StringTie	exon	50199691	50199855	1000	-	.	gene_id "MSTRG.57510"; transcript_id "MSTRG.57510.141"; exon_number "24";
chr14	StringTie	exon	50200953	50201084	1000	-	.	gene_id "MSTRG.57510"; transcript_id "MSTRG.57510.141"; exon_number "25";
chr14	StringTie	exon	50204284	50204409	1000	-	.	gene_id "MSTRG.57510"; transcript_id "MSTRG.57510.141"; exon_number "26";
chr14	StringTie	exon	50211454	50211581	1000	-	.	gene_id "MSTRG.57510"; transcript_id "MSTRG.57510.141"; exon_number "27";
chr14	StringTie	transcript	50108629	50231665	1000	-	.	gene_id "MSTRG.57510"; transcript_id "MSTRG.57510.142";
chr14	StringTie	exon	50108629	50109713	1000	-	.	gene_id "MSTRG.57510"; transcript_id "MSTRG.57510.142"; exon_number "1";
chr14	StringTie	exon	50112615	50114404	1000	-	.	gene_id "MSTRG.57510"; transcript_id "MSTRG.57510.142"; exon_number "2";
chr14	StringTie	exon	50115839	50115911	1000	-	.	gene_id "MSTRG.57510"; transcript_id "MSTRG.57510.142"; exon_number "3";
chr14	StringTie	exon	50116080	50116179	1000	-	.	gene_id "MSTRG.57510"; transcript_id "MSTRG.57510.142"; exon_number "4";
chr14	StringTie	exon	50116287	50118853	1000	-	.	gene_id "MSTRG.57510"; transcript_id "MSTRG.57510.142"; exon_number "5";
chr14	StringTie	exon	50120275	50120384	1000	-	.	gene_id "MSTRG.57510"; transcript_id "MSTRG.57510.142"; exon_number "6";
chr14	StringTie	exon	50129961	50130002	1000	-	.	gene_id "MSTRG.57510"; transcript_id "MSTRG.57510.142"; exon_number "7";
chr14	StringTie	exon	50130501	50130762	1000	-	.	gene_id "MSTRG.57510"; transcript_id "MSTRG.57510.142"; exon_number "8";
chr14	StringTie	exon	50134123	50134239	1000	-	.	gene_id "MSTRG.57510"; transcript_id "MSTRG.57510.142"; exon_number "9";
chr14	StringTie	exon	50138612	50138784	1000	-	.	gene_id "MSTRG.57510"; transcript_id "MSTRG.57510.142"; exon_number "10";
chr14	StringTie	exon	50139942	50140059	1000	-	.	gene_id "MSTRG.57510"; transcript_id "MSTRG.57510.142"; exon_number "11";
chr14	StringTie	exon	50145170	50145332	1000	-	.	gene_id "MSTRG.57510"; transcript_id "MSTRG.57510.142"; exon_number "12";
chr14	StringTie	exon	50145477	50145596	1000	-	.	gene_id "MSTRG.57510"; transcript_id "MSTRG.57510.142"; exon_number "13";
chr14	StringTie	exon	50150008	50150230	1000	-	.	gene_id "MSTRG.57510"; transcript_id "MSTRG.57510.142"; exon_number "14";
chr14	StringTie	exon	50153077	50153173	1000	-	.	gene_id "MSTRG.57510"; transcript_id "MSTRG.57510.142"; exon_number "15";
chr14	StringTie	exon	50156999	50157121	1000	-	.	gene_id "MSTRG.57510"; transcript_id "MSTRG.57510.142"; exon_number "16";
chr14	StringTie	exon	50158565	50158646	1000	-	.	gene_id "MSTRG.57510"; transcript_id "MSTRG.57510.142"; exon_number "17";
chr14	StringTie	exon	50159431	50160086	1000	-	.	gene_id "MSTRG.57510"; transcript_id "MSTRG.57510.142"; exon_number "18";
chr14	StringTie	exon	50161482	50161609	1000	-	.	gene_id "MSTRG.57510"; transcript_id "MSTRG.57510.142"; exon_number "19";
chr14	StringTie	exon	50174454	50174552	1000	-	.	gene_id "MSTRG.57510"; transcript_id "MSTRG.57510.142"; exon_number "20";
chr14	StringTie	exon	50180572	50180682	1000	-	.	gene_id "MSTRG.57510"; transcript_id "MSTRG.57510.142"; exon_number "21";
chr14	StringTie	exon	50182463	50182606	1000	-	.	gene_id "MSTRG.57510"; transcript_id "MSTRG.57510.142"; exon_number "22";
chr14	StringTie	exon	50188497	50188700	1000	-	.	gene_id "MSTRG.57510"; transcript_id "MSTRG.57510.142"; exon_number "23";
chr14	StringTie	exon	50199691	50199855	1000	-	.	gene_id "MSTRG.57510"; transcript_id "MSTRG.57510.142"; exon_number "24";
chr14	StringTie	exon	50200953	50201084	1000	-	.	gene_id "MSTRG.57510"; transcript_id "MSTRG.57510.142"; exon_number "25";
chr14	StringTie	exon	50204284	50204409	1000	-	.	gene_id "MSTRG.57510"; transcript_id "MSTRG.57510.142"; exon_number "26";
chr14	StringTie	exon	50223530	50223670	1000	-	.	gene_id "MSTRG.57510"; transcript_id "MSTRG.57510.142"; exon_number "27";
chr14	StringTie	exon	50231197	50231665	1000	-	.	gene_id "MSTRG.57510"; transcript_id "MSTRG.57510.142"; exon_number "28";
chr14	StringTie	transcript	50108629	50231673	1000	-	.	gene_id "MSTRG.57510"; transcript_id "MSTRG.57510.143";
chr14	StringTie	exon	50108629	50109713	1000	-	.	gene_id "MSTRG.57510"; transcript_id "MSTRG.57510.143"; exon_number "1";
chr14	StringTie	exon	50112615	50112719	1000	-	.	gene_id "MSTRG.57510"; transcript_id "MSTRG.57510.143"; exon_number "2";
chr14	StringTie	exon	50114285	50114404	1000	-	.	gene_id "MSTRG.57510"; transcript_id "MSTRG.57510.143"; exon_number "3";
chr14	StringTie	exon	50115839	50115911	1000	-	.	gene_id "MSTRG.57510"; transcript_id "MSTRG.57510.143"; exon_number "4";
chr14	StringTie	exon	50116080	50116179	1000	-	.	gene_id "MSTRG.57510"; transcript_id "MSTRG.57510.143"; exon_number "5";
chr14	StringTie	exon	50116287	50118853	1000	-	.	gene_id "MSTRG.57510"; transcript_id "MSTRG.57510.143"; exon_number "6";
chr14	StringTie	exon	50120275	50120384	1000	-	.	gene_id "MSTRG.57510"; transcript_id "MSTRG.57510.143"; exon_number "7";
chr14	StringTie	exon	50129961	50129998	1000	-	.	gene_id "MSTRG.57510"; transcript_id "MSTRG.57510.143"; exon_number "8";
chr14	StringTie	exon	50130501	50130762	1000	-	.	gene_id "MSTRG.57510"; transcript_id "MSTRG.57510.143"; exon_number "9";
chr14	StringTie	exon	50134123	50134239	1000	-	.	gene_id "MSTRG.57510"; transcript_id "MSTRG.57510.143"; exon_number "10";
chr14	StringTie	exon	50138612	50138784	1000	-	.	gene_id "MSTRG.57510"; transcript_id "MSTRG.57510.143"; exon_number "11";
chr14	StringTie	exon	50139942	50140059	1000	-	.	gene_id "MSTRG.57510"; transcript_id "MSTRG.57510.143"; exon_number "12";
chr14	StringTie	exon	50145170	50145332	1000	-	.	gene_id "MSTRG.57510"; transcript_id "MSTRG.57510.143"; exon_number "13";
chr14	StringTie	exon	50145477	50145596	1000	-	.	gene_id "MSTRG.57510"; transcript_id "MSTRG.57510.143"; exon_number "14";
chr14	StringTie	exon	50150008	50150230	1000	-	.	gene_id "MSTRG.57510"; transcript_id "MSTRG.57510.143"; exon_number "15";
chr14	StringTie	exon	50153070	50153173	1000	-	.	gene_id "MSTRG.57510"; transcript_id "MSTRG.57510.143"; exon_number "16";
chr14	StringTie	exon	50156999	50157121	1000	-	.	gene_id "MSTRG.57510"; transcript_id "MSTRG.57510.143"; exon_number "17";
chr14	StringTie	exon	50158565	50158646	1000	-	.	gene_id "MSTRG.57510"; transcript_id "MSTRG.57510.143"; exon_number "18";
chr14	StringTie	exon	50159431	50160086	1000	-	.	gene_id "MSTRG.57510"; transcript_id "MSTRG.57510.143"; exon_number "19";
chr14	StringTie	exon	50161482	50161609	1000	-	.	gene_id "MSTRG.57510"; transcript_id "MSTRG.57510.143"; exon_number "20";
chr14	StringTie	exon	50174454	50174552	1000	-	.	gene_id "MSTRG.57510"; transcript_id "MSTRG.57510.143"; exon_number "21";
chr14	StringTie	exon	50180572	50180682	1000	-	.	gene_id "MSTRG.57510"; transcript_id "MSTRG.57510.143"; exon_number "22";
chr14	StringTie	exon	50182463	50182606	1000	-	.	gene_id "MSTRG.57510"; transcript_id "MSTRG.57510.143"; exon_number "23";
chr14	StringTie	exon	50188497	50188700	1000	-	.	gene_id "MSTRG.57510"; transcript_id "MSTRG.57510.143"; exon_number "24";
chr14	StringTie	exon	50199691	50199855	1000	-	.	gene_id "MSTRG.57510"; transcript_id "MSTRG.57510.143"; exon_number "25";
chr14	StringTie	exon	50200953	50201084	1000	-	.	gene_id "MSTRG.57510"; transcript_id "MSTRG.57510.143"; exon_number "26";
chr14	StringTie	exon	50204284	50204409	1000	-	.	gene_id "MSTRG.57510"; transcript_id "MSTRG.57510.143"; exon_number "27";
chr14	StringTie	exon	50223530	50223670	1000	-	.	gene_id "MSTRG.57510"; transcript_id "MSTRG.57510.143"; exon_number "28";
chr14	StringTie	exon	50231197	50231673	1000	-	.	gene_id "MSTRG.57510"; transcript_id "MSTRG.57510.143"; exon_number "29";
chr14	StringTie	transcript	50108630	50231943	1000	-	.	gene_id "MSTRG.57510"; transcript_id "MSTRG.57510.144";
chr14	StringTie	exon	50108630	50109713	1000	-	.	gene_id "MSTRG.57510"; transcript_id "MSTRG.57510.144"; exon_number "1";
chr14	StringTie	exon	50112615	50114404	1000	-	.	gene_id "MSTRG.57510"; transcript_id "MSTRG.57510.144"; exon_number "2";
chr14	StringTie	exon	50115839	50115911	1000	-	.	gene_id "MSTRG.57510"; transcript_id "MSTRG.57510.144"; exon_number "3";
chr14	StringTie	exon	50116080	50116179	1000	-	.	gene_id "MSTRG.57510"; transcript_id "MSTRG.57510.144"; exon_number "4";
chr14	StringTie	exon	50117602	50118853	1000	-	.	gene_id "MSTRG.57510"; transcript_id "MSTRG.57510.144"; exon_number "5";
chr14	StringTie	exon	50120275	50120384	1000	-	.	gene_id "MSTRG.57510"; transcript_id "MSTRG.57510.144"; exon_number "6";
chr14	StringTie	exon	50129961	50130002	1000	-	.	gene_id "MSTRG.57510"; transcript_id "MSTRG.57510.144"; exon_number "7";
chr14	StringTie	exon	50130501	50130762	1000	-	.	gene_id "MSTRG.57510"; transcript_id "MSTRG.57510.144"; exon_number "8";
chr14	StringTie	exon	50134123	50134239	1000	-	.	gene_id "MSTRG.57510"; transcript_id "MSTRG.57510.144"; exon_number "9";
chr14	StringTie	exon	50138612	50138784	1000	-	.	gene_id "MSTRG.57510"; transcript_id "MSTRG.57510.144"; exon_number "10";
chr14	StringTie	exon	50139942	50140059	1000	-	.	gene_id "MSTRG.57510"; transcript_id "MSTRG.57510.144"; exon_number "11";
chr14	StringTie	exon	50145170	50145332	1000	-	.	gene_id "MSTRG.57510"; transcript_id "MSTRG.57510.144"; exon_number "12";
chr14	StringTie	exon	50145477	50145596	1000	-	.	gene_id "MSTRG.57510"; transcript_id "MSTRG.57510.144"; exon_number "13";
chr14	StringTie	exon	50150008	50150230	1000	-	.	gene_id "MSTRG.57510"; transcript_id "MSTRG.57510.144"; exon_number "14";
chr14	StringTie	exon	50153070	50153173	1000	-	.	gene_id "MSTRG.57510"; transcript_id "MSTRG.57510.144"; exon_number "15";
chr14	StringTie	exon	50156999	50157121	1000	-	.	gene_id "MSTRG.57510"; transcript_id "MSTRG.57510.144"; exon_number "16";
chr14	StringTie	exon	50158565	50158646	1000	-	.	gene_id "MSTRG.57510"; transcript_id "MSTRG.57510.144"; exon_number "17";
chr14	StringTie	exon	50159431	50160086	1000	-	.	gene_id "MSTRG.57510"; transcript_id "MSTRG.57510.144"; exon_number "18";
chr14	StringTie	exon	50161482	50161609	1000	-	.	gene_id "MSTRG.57510"; transcript_id "MSTRG.57510.144"; exon_number "19";
chr14	StringTie	exon	50174454	50174552	1000	-	.	gene_id "MSTRG.57510"; transcript_id "MSTRG.57510.144"; exon_number "20";
chr14	StringTie	exon	50180572	50180682	1000	-	.	gene_id "MSTRG.57510"; transcript_id "MSTRG.57510.144"; exon_number "21";
chr14	StringTie	exon	50182463	50182606	1000	-	.	gene_id "MSTRG.57510"; transcript_id "MSTRG.57510.144"; exon_number "22";
chr14	StringTie	exon	50188497	50188700	1000	-	.	gene_id "MSTRG.57510"; transcript_id "MSTRG.57510.144"; exon_number "23";
chr14	StringTie	exon	50200953	50201084	1000	-	.	gene_id "MSTRG.57510"; transcript_id "MSTRG.57510.144"; exon_number "24";
chr14	StringTie	exon	50204284	50204409	1000	-	.	gene_id "MSTRG.57510"; transcript_id "MSTRG.57510.144"; exon_number "25";
chr14	StringTie	exon	50231197	50231943	1000	-	.	gene_id "MSTRG.57510"; transcript_id "MSTRG.57510.144"; exon_number "26";
chr14	StringTie	transcript	50108630	50214786	1000	-	.	gene_id "MSTRG.57510"; transcript_id "MSTRG.57510.145";
chr14	StringTie	exon	50108630	50109713	1000	-	.	gene_id "MSTRG.57510"; transcript_id "MSTRG.57510.145"; exon_number "1";
chr14	StringTie	exon	50112615	50112719	1000	-	.	gene_id "MSTRG.57510"; transcript_id "MSTRG.57510.145"; exon_number "2";
chr14	StringTie	exon	50114285	50114404	1000	-	.	gene_id "MSTRG.57510"; transcript_id "MSTRG.57510.145"; exon_number "3";
chr14	StringTie	exon	50115839	50116179	1000	-	.	gene_id "MSTRG.57510"; transcript_id "MSTRG.57510.145"; exon_number "4";
chr14	StringTie	exon	50116287	50118853	1000	-	.	gene_id "MSTRG.57510"; transcript_id "MSTRG.57510.145"; exon_number "5";
chr14	StringTie	exon	50120275	50120384	1000	-	.	gene_id "MSTRG.57510"; transcript_id "MSTRG.57510.145"; exon_number "6";
chr14	StringTie	exon	50129961	50130002	1000	-	.	gene_id "MSTRG.57510"; transcript_id "MSTRG.57510.145"; exon_number "7";
chr14	StringTie	exon	50130501	50130762	1000	-	.	gene_id "MSTRG.57510"; transcript_id "MSTRG.57510.145"; exon_number "8";
chr14	StringTie	exon	50134123	50134239	1000	-	.	gene_id "MSTRG.57510"; transcript_id "MSTRG.57510.145"; exon_number "9";
chr14	StringTie	exon	50138612	50138784	1000	-	.	gene_id "MSTRG.57510"; transcript_id "MSTRG.57510.145"; exon_number "10";
chr14	StringTie	exon	50139942	50140059	1000	-	.	gene_id "MSTRG.57510"; transcript_id "MSTRG.57510.145"; exon_number "11";
chr14	StringTie	exon	50145170	50145332	1000	-	.	gene_id "MSTRG.57510"; transcript_id "MSTRG.57510.145"; exon_number "12";
chr14	StringTie	exon	50145477	50145596	1000	-	.	gene_id "MSTRG.57510"; transcript_id "MSTRG.57510.145"; exon_number "13";
chr14	StringTie	exon	50150008	50150230	1000	-	.	gene_id "MSTRG.57510"; transcript_id "MSTRG.57510.145"; exon_number "14";
chr14	StringTie	exon	50153070	50153173	1000	-	.	gene_id "MSTRG.57510"; transcript_id "MSTRG.57510.145"; exon_number "15";
chr14	StringTie	exon	50156999	50157121	1000	-	.	gene_id "MSTRG.57510"; transcript_id "MSTRG.57510.145"; exon_number "16";
chr14	StringTie	exon	50158565	50158646	1000	-	.	gene_id "MSTRG.57510"; transcript_id "MSTRG.57510.145"; exon_number "17";
chr14	StringTie	exon	50159431	50160086	1000	-	.	gene_id "MSTRG.57510"; transcript_id "MSTRG.57510.145"; exon_number "18";
chr14	StringTie	exon	50161482	50161609	1000	-	.	gene_id "MSTRG.57510"; transcript_id "MSTRG.57510.145"; exon_number "19";
chr14	StringTie	exon	50174454	50174552	1000	-	.	gene_id "MSTRG.57510"; transcript_id "MSTRG.57510.145"; exon_number "20";
chr14	StringTie	exon	50180572	50180682	1000	-	.	gene_id "MSTRG.57510"; transcript_id "MSTRG.57510.145"; exon_number "21";
chr14	StringTie	exon	50182463	50182606	1000	-	.	gene_id "MSTRG.57510"; transcript_id "MSTRG.57510.145"; exon_number "22";
chr14	StringTie	exon	50188497	50188700	1000	-	.	gene_id "MSTRG.57510"; transcript_id "MSTRG.57510.145"; exon_number "23";
chr14	StringTie	exon	50199691	50199855	1000	-	.	gene_id "MSTRG.57510"; transcript_id "MSTRG.57510.145"; exon_number "24";
chr14	StringTie	exon	50200953	50201084	1000	-	.	gene_id "MSTRG.57510"; transcript_id "MSTRG.57510.145"; exon_number "25";
chr14	StringTie	exon	50204284	50204409	1000	-	.	gene_id "MSTRG.57510"; transcript_id "MSTRG.57510.145"; exon_number "26";
chr14	StringTie	exon	50214744	50214786	1000	-	.	gene_id "MSTRG.57510"; transcript_id "MSTRG.57510.145"; exon_number "27";
chr14	StringTie	transcript	50108632	50212797	1000	-	.	gene_id "MSTRG.57510"; transcript_id "MSTRG.57510.146";
chr14	StringTie	exon	50108632	50109713	1000	-	.	gene_id "MSTRG.57510"; transcript_id "MSTRG.57510.146"; exon_number "1";
chr14	StringTie	exon	50112615	50112719	1000	-	.	gene_id "MSTRG.57510"; transcript_id "MSTRG.57510.146"; exon_number "2";
chr14	StringTie	exon	50114285	50114404	1000	-	.	gene_id "MSTRG.57510"; transcript_id "MSTRG.57510.146"; exon_number "3";
chr14	StringTie	exon	50115839	50116179	1000	-	.	gene_id "MSTRG.57510"; transcript_id "MSTRG.57510.146"; exon_number "4";
chr14	StringTie	exon	50116287	50118853	1000	-	.	gene_id "MSTRG.57510"; transcript_id "MSTRG.57510.146"; exon_number "5";
chr14	StringTie	exon	50120275	50120384	1000	-	.	gene_id "MSTRG.57510"; transcript_id "MSTRG.57510.146"; exon_number "6";
chr14	StringTie	exon	50129961	50130002	1000	-	.	gene_id "MSTRG.57510"; transcript_id "MSTRG.57510.146"; exon_number "7";
chr14	StringTie	exon	50130501	50130762	1000	-	.	gene_id "MSTRG.57510"; transcript_id "MSTRG.57510.146"; exon_number "8";
chr14	StringTie	exon	50134123	50134239	1000	-	.	gene_id "MSTRG.57510"; transcript_id "MSTRG.57510.146"; exon_number "9";
chr14	StringTie	exon	50138612	50138784	1000	-	.	gene_id "MSTRG.57510"; transcript_id "MSTRG.57510.146"; exon_number "10";
chr14	StringTie	exon	50139942	50140059	1000	-	.	gene_id "MSTRG.57510"; transcript_id "MSTRG.57510.146"; exon_number "11";
chr14	StringTie	exon	50145170	50145332	1000	-	.	gene_id "MSTRG.57510"; transcript_id "MSTRG.57510.146"; exon_number "12";
chr14	StringTie	exon	50145477	50145596	1000	-	.	gene_id "MSTRG.57510"; transcript_id "MSTRG.57510.146"; exon_number "13";
chr14	StringTie	exon	50150008	50150230	1000	-	.	gene_id "MSTRG.57510"; transcript_id "MSTRG.57510.146"; exon_number "14";
chr14	StringTie	exon	50153070	50153173	1000	-	.	gene_id "MSTRG.57510"; transcript_id "MSTRG.57510.146"; exon_number "15";
chr14	StringTie	exon	50156999	50157121	1000	-	.	gene_id "MSTRG.57510"; transcript_id "MSTRG.57510.146"; exon_number "16";
chr14	StringTie	exon	50158565	50158646	1000	-	.	gene_id "MSTRG.57510"; transcript_id "MSTRG.57510.146"; exon_number "17";
chr14	StringTie	exon	50159431	50160086	1000	-	.	gene_id "MSTRG.57510"; transcript_id "MSTRG.57510.146"; exon_number "18";
chr14	StringTie	exon	50161482	50161609	1000	-	.	gene_id "MSTRG.57510"; transcript_id "MSTRG.57510.146"; exon_number "19";
chr14	StringTie	exon	50174454	50174552	1000	-	.	gene_id "MSTRG.57510"; transcript_id "MSTRG.57510.146"; exon_number "20";
chr14	StringTie	exon	50180572	50180682	1000	-	.	gene_id "MSTRG.57510"; transcript_id "MSTRG.57510.146"; exon_number "21";
chr14	StringTie	exon	50182463	50182606	1000	-	.	gene_id "MSTRG.57510"; transcript_id "MSTRG.57510.146"; exon_number "22";
chr14	StringTie	exon	50188497	50188700	1000	-	.	gene_id "MSTRG.57510"; transcript_id "MSTRG.57510.146"; exon_number "23";
chr14	StringTie	exon	50199691	50199855	1000	-	.	gene_id "MSTRG.57510"; transcript_id "MSTRG.57510.146"; exon_number "24";
chr14	StringTie	exon	50200953	50201084	1000	-	.	gene_id "MSTRG.57510"; transcript_id "MSTRG.57510.146"; exon_number "25";
chr14	StringTie	exon	50204284	50204409	1000	-	.	gene_id "MSTRG.57510"; transcript_id "MSTRG.57510.146"; exon_number "26";
chr14	StringTie	exon	50212569	50212797	1000	-	.	gene_id "MSTRG.57510"; transcript_id "MSTRG.57510.146"; exon_number "27";
chr14	StringTie	transcript	50108632	50231558	1000	-	.	gene_id "MSTRG.57510"; transcript_id "MSTRG.57510.147";
chr14	StringTie	exon	50108632	50109713	1000	-	.	gene_id "MSTRG.57510"; transcript_id "MSTRG.57510.147"; exon_number "1";
chr14	StringTie	exon	50112615	50112719	1000	-	.	gene_id "MSTRG.57510"; transcript_id "MSTRG.57510.147"; exon_number "2";
chr14	StringTie	exon	50113370	50118853	1000	-	.	gene_id "MSTRG.57510"; transcript_id "MSTRG.57510.147"; exon_number "3";
chr14	StringTie	exon	50120275	50120384	1000	-	.	gene_id "MSTRG.57510"; transcript_id "MSTRG.57510.147"; exon_number "4";
chr14	StringTie	exon	50129961	50130002	1000	-	.	gene_id "MSTRG.57510"; transcript_id "MSTRG.57510.147"; exon_number "5";
chr14	StringTie	exon	50130501	50130762	1000	-	.	gene_id "MSTRG.57510"; transcript_id "MSTRG.57510.147"; exon_number "6";
chr14	StringTie	exon	50134123	50134239	1000	-	.	gene_id "MSTRG.57510"; transcript_id "MSTRG.57510.147"; exon_number "7";
chr14	StringTie	exon	50138612	50138784	1000	-	.	gene_id "MSTRG.57510"; transcript_id "MSTRG.57510.147"; exon_number "8";
chr14	StringTie	exon	50139942	50140059	1000	-	.	gene_id "MSTRG.57510"; transcript_id "MSTRG.57510.147"; exon_number "9";
chr14	StringTie	exon	50145170	50145332	1000	-	.	gene_id "MSTRG.57510"; transcript_id "MSTRG.57510.147"; exon_number "10";
chr14	StringTie	exon	50145477	50145596	1000	-	.	gene_id "MSTRG.57510"; transcript_id "MSTRG.57510.147"; exon_number "11";
chr14	StringTie	exon	50150008	50150230	1000	-	.	gene_id "MSTRG.57510"; transcript_id "MSTRG.57510.147"; exon_number "12";
chr14	StringTie	exon	50153070	50153173	1000	-	.	gene_id "MSTRG.57510"; transcript_id "MSTRG.57510.147"; exon_number "13";
chr14	StringTie	exon	50156999	50157121	1000	-	.	gene_id "MSTRG.57510"; transcript_id "MSTRG.57510.147"; exon_number "14";
chr14	StringTie	exon	50158565	50158646	1000	-	.	gene_id "MSTRG.57510"; transcript_id "MSTRG.57510.147"; exon_number "15";
chr14	StringTie	exon	50159431	50160086	1000	-	.	gene_id "MSTRG.57510"; transcript_id "MSTRG.57510.147"; exon_number "16";
chr14	StringTie	exon	50161482	50161609	1000	-	.	gene_id "MSTRG.57510"; transcript_id "MSTRG.57510.147"; exon_number "17";
chr14	StringTie	exon	50174454	50174552	1000	-	.	gene_id "MSTRG.57510"; transcript_id "MSTRG.57510.147"; exon_number "18";
chr14	StringTie	exon	50180572	50180682	1000	-	.	gene_id "MSTRG.57510"; transcript_id "MSTRG.57510.147"; exon_number "19";
chr14	StringTie	exon	50182463	50182606	1000	-	.	gene_id "MSTRG.57510"; transcript_id "MSTRG.57510.147"; exon_number "20";
chr14	StringTie	exon	50188497	50188700	1000	-	.	gene_id "MSTRG.57510"; transcript_id "MSTRG.57510.147"; exon_number "21";
chr14	StringTie	exon	50199691	50199855	1000	-	.	gene_id "MSTRG.57510"; transcript_id "MSTRG.57510.147"; exon_number "22";
chr14	StringTie	exon	50200953	50201084	1000	-	.	gene_id "MSTRG.57510"; transcript_id "MSTRG.57510.147"; exon_number "23";
chr14	StringTie	exon	50204284	50204409	1000	-	.	gene_id "MSTRG.57510"; transcript_id "MSTRG.57510.147"; exon_number "24";
chr14	StringTie	exon	50231197	50231558	1000	-	.	gene_id "MSTRG.57510"; transcript_id "MSTRG.57510.147"; exon_number "25";
chr14	StringTie	transcript	50108632	50231101	1000	-	.	gene_id "MSTRG.57510"; transcript_id "MSTRG.57510.148";
chr14	StringTie	exon	50108632	50109713	1000	-	.	gene_id "MSTRG.57510"; transcript_id "MSTRG.57510.148"; exon_number "1";
chr14	StringTie	exon	50112615	50115911	1000	-	.	gene_id "MSTRG.57510"; transcript_id "MSTRG.57510.148"; exon_number "2";
chr14	StringTie	exon	50116080	50116179	1000	-	.	gene_id "MSTRG.57510"; transcript_id "MSTRG.57510.148"; exon_number "3";
chr14	StringTie	exon	50116287	50118853	1000	-	.	gene_id "MSTRG.57510"; transcript_id "MSTRG.57510.148"; exon_number "4";
chr14	StringTie	exon	50120275	50120384	1000	-	.	gene_id "MSTRG.57510"; transcript_id "MSTRG.57510.148"; exon_number "5";
chr14	StringTie	exon	50129961	50129998	1000	-	.	gene_id "MSTRG.57510"; transcript_id "MSTRG.57510.148"; exon_number "6";
chr14	StringTie	exon	50130501	50130762	1000	-	.	gene_id "MSTRG.57510"; transcript_id "MSTRG.57510.148"; exon_number "7";
chr14	StringTie	exon	50134123	50134239	1000	-	.	gene_id "MSTRG.57510"; transcript_id "MSTRG.57510.148"; exon_number "8";
chr14	StringTie	exon	50138612	50138784	1000	-	.	gene_id "MSTRG.57510"; transcript_id "MSTRG.57510.148"; exon_number "9";
chr14	StringTie	exon	50139942	50140059	1000	-	.	gene_id "MSTRG.57510"; transcript_id "MSTRG.57510.148"; exon_number "10";
chr14	StringTie	exon	50145170	50145332	1000	-	.	gene_id "MSTRG.57510"; transcript_id "MSTRG.57510.148"; exon_number "11";
chr14	StringTie	exon	50145477	50145596	1000	-	.	gene_id "MSTRG.57510"; transcript_id "MSTRG.57510.148"; exon_number "12";
chr14	StringTie	exon	50150008	50150230	1000	-	.	gene_id "MSTRG.57510"; transcript_id "MSTRG.57510.148"; exon_number "13";
chr14	StringTie	exon	50153070	50153173	1000	-	.	gene_id "MSTRG.57510"; transcript_id "MSTRG.57510.148"; exon_number "14";
chr14	StringTie	exon	50156999	50157121	1000	-	.	gene_id "MSTRG.57510"; transcript_id "MSTRG.57510.148"; exon_number "15";
chr14	StringTie	exon	50158565	50158646	1000	-	.	gene_id "MSTRG.57510"; transcript_id "MSTRG.57510.148"; exon_number "16";
chr14	StringTie	exon	50159431	50160086	1000	-	.	gene_id "MSTRG.57510"; transcript_id "MSTRG.57510.148"; exon_number "17";
chr14	StringTie	exon	50161482	50161609	1000	-	.	gene_id "MSTRG.57510"; transcript_id "MSTRG.57510.148"; exon_number "18";
chr14	StringTie	exon	50174454	50174552	1000	-	.	gene_id "MSTRG.57510"; transcript_id "MSTRG.57510.148"; exon_number "19";
chr14	StringTie	exon	50180572	50180682	1000	-	.	gene_id "MSTRG.57510"; transcript_id "MSTRG.57510.148"; exon_number "20";
chr14	StringTie	exon	50182463	50182606	1000	-	.	gene_id "MSTRG.57510"; transcript_id "MSTRG.57510.148"; exon_number "21";
chr14	StringTie	exon	50188497	50188700	1000	-	.	gene_id "MSTRG.57510"; transcript_id "MSTRG.57510.148"; exon_number "22";
chr14	StringTie	exon	50199691	50199855	1000	-	.	gene_id "MSTRG.57510"; transcript_id "MSTRG.57510.148"; exon_number "23";
chr14	StringTie	exon	50200953	50201084	1000	-	.	gene_id "MSTRG.57510"; transcript_id "MSTRG.57510.148"; exon_number "24";
chr14	StringTie	exon	50204284	50204409	1000	-	.	gene_id "MSTRG.57510"; transcript_id "MSTRG.57510.148"; exon_number "25";
chr14	StringTie	exon	50230836	50231101	1000	-	.	gene_id "MSTRG.57510"; transcript_id "MSTRG.57510.148"; exon_number "26";
chr14	StringTie	transcript	50108632	50209219	1000	-	.	gene_id "MSTRG.57510"; transcript_id "MSTRG.57510.149";
chr14	StringTie	exon	50108632	50109713	1000	-	.	gene_id "MSTRG.57510"; transcript_id "MSTRG.57510.149"; exon_number "1";
chr14	StringTie	exon	50114285	50114404	1000	-	.	gene_id "MSTRG.57510"; transcript_id "MSTRG.57510.149"; exon_number "2";
chr14	StringTie	exon	50115839	50115911	1000	-	.	gene_id "MSTRG.57510"; transcript_id "MSTRG.57510.149"; exon_number "3";
chr14	StringTie	exon	50116069	50116179	1000	-	.	gene_id "MSTRG.57510"; transcript_id "MSTRG.57510.149"; exon_number "4";
chr14	StringTie	exon	50117602	50118853	1000	-	.	gene_id "MSTRG.57510"; transcript_id "MSTRG.57510.149"; exon_number "5";
chr14	StringTie	exon	50120275	50120384	1000	-	.	gene_id "MSTRG.57510"; transcript_id "MSTRG.57510.149"; exon_number "6";
chr14	StringTie	exon	50129961	50130002	1000	-	.	gene_id "MSTRG.57510"; transcript_id "MSTRG.57510.149"; exon_number "7";
chr14	StringTie	exon	50130501	50130762	1000	-	.	gene_id "MSTRG.57510"; transcript_id "MSTRG.57510.149"; exon_number "8";
chr14	StringTie	exon	50134123	50134239	1000	-	.	gene_id "MSTRG.57510"; transcript_id "MSTRG.57510.149"; exon_number "9";
chr14	StringTie	exon	50138612	50138784	1000	-	.	gene_id "MSTRG.57510"; transcript_id "MSTRG.57510.149"; exon_number "10";
chr14	StringTie	exon	50139942	50140059	1000	-	.	gene_id "MSTRG.57510"; transcript_id "MSTRG.57510.149"; exon_number "11";
chr14	StringTie	exon	50145170	50145332	1000	-	.	gene_id "MSTRG.57510"; transcript_id "MSTRG.57510.149"; exon_number "12";
chr14	StringTie	exon	50145477	50145596	1000	-	.	gene_id "MSTRG.57510"; transcript_id "MSTRG.57510.149"; exon_number "13";
chr14	StringTie	exon	50150008	50150230	1000	-	.	gene_id "MSTRG.57510"; transcript_id "MSTRG.57510.149"; exon_number "14";
chr14	StringTie	exon	50153070	50153173	1000	-	.	gene_id "MSTRG.57510"; transcript_id "MSTRG.57510.149"; exon_number "15";
chr14	StringTie	exon	50156999	50157121	1000	-	.	gene_id "MSTRG.57510"; transcript_id "MSTRG.57510.149"; exon_number "16";
chr14	StringTie	exon	50158565	50158646	1000	-	.	gene_id "MSTRG.57510"; transcript_id "MSTRG.57510.149"; exon_number "17";
chr14	StringTie	exon	50159431	50160086	1000	-	.	gene_id "MSTRG.57510"; transcript_id "MSTRG.57510.149"; exon_number "18";
chr14	StringTie	exon	50161482	50161609	1000	-	.	gene_id "MSTRG.57510"; transcript_id "MSTRG.57510.149"; exon_number "19";
chr14	StringTie	exon	50174454	50174552	1000	-	.	gene_id "MSTRG.57510"; transcript_id "MSTRG.57510.149"; exon_number "20";
chr14	StringTie	exon	50180572	50180682	1000	-	.	gene_id "MSTRG.57510"; transcript_id "MSTRG.57510.149"; exon_number "21";
chr14	StringTie	exon	50182463	50182606	1000	-	.	gene_id "MSTRG.57510"; transcript_id "MSTRG.57510.149"; exon_number "22";
chr14	StringTie	exon	50188497	50188700	1000	-	.	gene_id "MSTRG.57510"; transcript_id "MSTRG.57510.149"; exon_number "23";
chr14	StringTie	exon	50199691	50199855	1000	-	.	gene_id "MSTRG.57510"; transcript_id "MSTRG.57510.149"; exon_number "24";
chr14	StringTie	exon	50200953	50201084	1000	-	.	gene_id "MSTRG.57510"; transcript_id "MSTRG.57510.149"; exon_number "25";
chr14	StringTie	exon	50204284	50204409	1000	-	.	gene_id "MSTRG.57510"; transcript_id "MSTRG.57510.149"; exon_number "26";
chr14	StringTie	exon	50209186	50209219	1000	-	.	gene_id "MSTRG.57510"; transcript_id "MSTRG.57510.149"; exon_number "27";
chr14	StringTie	transcript	50108632	50213193	1000	-	.	gene_id "MSTRG.57510"; transcript_id "MSTRG.57510.150";
chr14	StringTie	exon	50108632	50109713	1000	-	.	gene_id "MSTRG.57510"; transcript_id "MSTRG.57510.150"; exon_number "1";
chr14	StringTie	exon	50113370	50113512	1000	-	.	gene_id "MSTRG.57510"; transcript_id "MSTRG.57510.150"; exon_number "2";
chr14	StringTie	exon	50114285	50114404	1000	-	.	gene_id "MSTRG.57510"; transcript_id "MSTRG.57510.150"; exon_number "3";
chr14	StringTie	exon	50115839	50115911	1000	-	.	gene_id "MSTRG.57510"; transcript_id "MSTRG.57510.150"; exon_number "4";
chr14	StringTie	exon	50116069	50118853	1000	-	.	gene_id "MSTRG.57510"; transcript_id "MSTRG.57510.150"; exon_number "5";
chr14	StringTie	exon	50120275	50120384	1000	-	.	gene_id "MSTRG.57510"; transcript_id "MSTRG.57510.150"; exon_number "6";
chr14	StringTie	exon	50129961	50130002	1000	-	.	gene_id "MSTRG.57510"; transcript_id "MSTRG.57510.150"; exon_number "7";
chr14	StringTie	exon	50130501	50130762	1000	-	.	gene_id "MSTRG.57510"; transcript_id "MSTRG.57510.150"; exon_number "8";
chr14	StringTie	exon	50134123	50134239	1000	-	.	gene_id "MSTRG.57510"; transcript_id "MSTRG.57510.150"; exon_number "9";
chr14	StringTie	exon	50138612	50138784	1000	-	.	gene_id "MSTRG.57510"; transcript_id "MSTRG.57510.150"; exon_number "10";
chr14	StringTie	exon	50139942	50140059	1000	-	.	gene_id "MSTRG.57510"; transcript_id "MSTRG.57510.150"; exon_number "11";
chr14	StringTie	exon	50145170	50145332	1000	-	.	gene_id "MSTRG.57510"; transcript_id "MSTRG.57510.150"; exon_number "12";
chr14	StringTie	exon	50145477	50145596	1000	-	.	gene_id "MSTRG.57510"; transcript_id "MSTRG.57510.150"; exon_number "13";
chr14	StringTie	exon	50150008	50150230	1000	-	.	gene_id "MSTRG.57510"; transcript_id "MSTRG.57510.150"; exon_number "14";
chr14	StringTie	exon	50153070	50153173	1000	-	.	gene_id "MSTRG.57510"; transcript_id "MSTRG.57510.150"; exon_number "15";
chr14	StringTie	exon	50156999	50157121	1000	-	.	gene_id "MSTRG.57510"; transcript_id "MSTRG.57510.150"; exon_number "16";
chr14	StringTie	exon	50158565	50158646	1000	-	.	gene_id "MSTRG.57510"; transcript_id "MSTRG.57510.150"; exon_number "17";
chr14	StringTie	exon	50159431	50160086	1000	-	.	gene_id "MSTRG.57510"; transcript_id "MSTRG.57510.150"; exon_number "18";
chr14	StringTie	exon	50161482	50161609	1000	-	.	gene_id "MSTRG.57510"; transcript_id "MSTRG.57510.150"; exon_number "19";
chr14	StringTie	exon	50174454	50174552	1000	-	.	gene_id "MSTRG.57510"; transcript_id "MSTRG.57510.150"; exon_number "20";
chr14	StringTie	exon	50180572	50180682	1000	-	.	gene_id "MSTRG.57510"; transcript_id "MSTRG.57510.150"; exon_number "21";
chr14	StringTie	exon	50182463	50182606	1000	-	.	gene_id "MSTRG.57510"; transcript_id "MSTRG.57510.150"; exon_number "22";
chr14	StringTie	exon	50188497	50188700	1000	-	.	gene_id "MSTRG.57510"; transcript_id "MSTRG.57510.150"; exon_number "23";
chr14	StringTie	exon	50199691	50199855	1000	-	.	gene_id "MSTRG.57510"; transcript_id "MSTRG.57510.150"; exon_number "24";
chr14	StringTie	exon	50200953	50201084	1000	-	.	gene_id "MSTRG.57510"; transcript_id "MSTRG.57510.150"; exon_number "25";
chr14	StringTie	exon	50204284	50204409	1000	-	.	gene_id "MSTRG.57510"; transcript_id "MSTRG.57510.150"; exon_number "26";
chr14	StringTie	exon	50211381	50213193	1000	-	.	gene_id "MSTRG.57510"; transcript_id "MSTRG.57510.150"; exon_number "27";
chr14	StringTie	transcript	50108632	50212545	1000	-	.	gene_id "MSTRG.57510"; transcript_id "MSTRG.57510.151";
chr14	StringTie	exon	50108632	50109713	1000	-	.	gene_id "MSTRG.57510"; transcript_id "MSTRG.57510.151"; exon_number "1";
chr14	StringTie	exon	50114285	50114404	1000	-	.	gene_id "MSTRG.57510"; transcript_id "MSTRG.57510.151"; exon_number "2";
chr14	StringTie	exon	50115839	50115911	1000	-	.	gene_id "MSTRG.57510"; transcript_id "MSTRG.57510.151"; exon_number "3";
chr14	StringTie	exon	50116069	50116179	1000	-	.	gene_id "MSTRG.57510"; transcript_id "MSTRG.57510.151"; exon_number "4";
chr14	StringTie	exon	50116287	50118853	1000	-	.	gene_id "MSTRG.57510"; transcript_id "MSTRG.57510.151"; exon_number "5";
chr14	StringTie	exon	50120275	50120384	1000	-	.	gene_id "MSTRG.57510"; transcript_id "MSTRG.57510.151"; exon_number "6";
chr14	StringTie	exon	50129961	50130002	1000	-	.	gene_id "MSTRG.57510"; transcript_id "MSTRG.57510.151"; exon_number "7";
chr14	StringTie	exon	50130501	50130762	1000	-	.	gene_id "MSTRG.57510"; transcript_id "MSTRG.57510.151"; exon_number "8";
chr14	StringTie	exon	50134123	50134239	1000	-	.	gene_id "MSTRG.57510"; transcript_id "MSTRG.57510.151"; exon_number "9";
chr14	StringTie	exon	50138612	50138784	1000	-	.	gene_id "MSTRG.57510"; transcript_id "MSTRG.57510.151"; exon_number "10";
chr14	StringTie	exon	50139942	50140059	1000	-	.	gene_id "MSTRG.57510"; transcript_id "MSTRG.57510.151"; exon_number "11";
chr14	StringTie	exon	50145170	50145332	1000	-	.	gene_id "MSTRG.57510"; transcript_id "MSTRG.57510.151"; exon_number "12";
chr14	StringTie	exon	50145477	50145596	1000	-	.	gene_id "MSTRG.57510"; transcript_id "MSTRG.57510.151"; exon_number "13";
chr14	StringTie	exon	50150008	50150230	1000	-	.	gene_id "MSTRG.57510"; transcript_id "MSTRG.57510.151"; exon_number "14";
chr14	StringTie	exon	50153070	50153173	1000	-	.	gene_id "MSTRG.57510"; transcript_id "MSTRG.57510.151"; exon_number "15";
chr14	StringTie	exon	50156999	50157121	1000	-	.	gene_id "MSTRG.57510"; transcript_id "MSTRG.57510.151"; exon_number "16";
chr14	StringTie	exon	50158565	50158646	1000	-	.	gene_id "MSTRG.57510"; transcript_id "MSTRG.57510.151"; exon_number "17";
chr14	StringTie	exon	50159431	50160086	1000	-	.	gene_id "MSTRG.57510"; transcript_id "MSTRG.57510.151"; exon_number "18";
chr14	StringTie	exon	50161482	50161609	1000	-	.	gene_id "MSTRG.57510"; transcript_id "MSTRG.57510.151"; exon_number "19";
chr14	StringTie	exon	50174454	50174552	1000	-	.	gene_id "MSTRG.57510"; transcript_id "MSTRG.57510.151"; exon_number "20";
chr14	StringTie	exon	50180572	50180682	1000	-	.	gene_id "MSTRG.57510"; transcript_id "MSTRG.57510.151"; exon_number "21";
chr14	StringTie	exon	50182463	50182606	1000	-	.	gene_id "MSTRG.57510"; transcript_id "MSTRG.57510.151"; exon_number "22";
chr14	StringTie	exon	50188497	50188700	1000	-	.	gene_id "MSTRG.57510"; transcript_id "MSTRG.57510.151"; exon_number "23";
chr14	StringTie	exon	50199691	50199855	1000	-	.	gene_id "MSTRG.57510"; transcript_id "MSTRG.57510.151"; exon_number "24";
chr14	StringTie	exon	50200953	50201084	1000	-	.	gene_id "MSTRG.57510"; transcript_id "MSTRG.57510.151"; exon_number "25";
chr14	StringTie	exon	50204284	50204409	1000	-	.	gene_id "MSTRG.57510"; transcript_id "MSTRG.57510.151"; exon_number "26";
chr14	StringTie	exon	50212518	50212545	1000	-	.	gene_id "MSTRG.57510"; transcript_id "MSTRG.57510.151"; exon_number "27";
chr14	StringTie	transcript	50108632	50211698	1000	-	.	gene_id "MSTRG.57510"; transcript_id "MSTRG.57510.152";
chr14	StringTie	exon	50108632	50109713	1000	-	.	gene_id "MSTRG.57510"; transcript_id "MSTRG.57510.152"; exon_number "1";
chr14	StringTie	exon	50114285	50114404	1000	-	.	gene_id "MSTRG.57510"; transcript_id "MSTRG.57510.152"; exon_number "2";
chr14	StringTie	exon	50115839	50115911	1000	-	.	gene_id "MSTRG.57510"; transcript_id "MSTRG.57510.152"; exon_number "3";
chr14	StringTie	exon	50116069	50116179	1000	-	.	gene_id "MSTRG.57510"; transcript_id "MSTRG.57510.152"; exon_number "4";
chr14	StringTie	exon	50116287	50118853	1000	-	.	gene_id "MSTRG.57510"; transcript_id "MSTRG.57510.152"; exon_number "5";
chr14	StringTie	exon	50120275	50120384	1000	-	.	gene_id "MSTRG.57510"; transcript_id "MSTRG.57510.152"; exon_number "6";
chr14	StringTie	exon	50129961	50130002	1000	-	.	gene_id "MSTRG.57510"; transcript_id "MSTRG.57510.152"; exon_number "7";
chr14	StringTie	exon	50130501	50130762	1000	-	.	gene_id "MSTRG.57510"; transcript_id "MSTRG.57510.152"; exon_number "8";
chr14	StringTie	exon	50134123	50134239	1000	-	.	gene_id "MSTRG.57510"; transcript_id "MSTRG.57510.152"; exon_number "9";
chr14	StringTie	exon	50138612	50138784	1000	-	.	gene_id "MSTRG.57510"; transcript_id "MSTRG.57510.152"; exon_number "10";
chr14	StringTie	exon	50139942	50140059	1000	-	.	gene_id "MSTRG.57510"; transcript_id "MSTRG.57510.152"; exon_number "11";
chr14	StringTie	exon	50145170	50145332	1000	-	.	gene_id "MSTRG.57510"; transcript_id "MSTRG.57510.152"; exon_number "12";
chr14	StringTie	exon	50145477	50145596	1000	-	.	gene_id "MSTRG.57510"; transcript_id "MSTRG.57510.152"; exon_number "13";
chr14	StringTie	exon	50150008	50150230	1000	-	.	gene_id "MSTRG.57510"; transcript_id "MSTRG.57510.152"; exon_number "14";
chr14	StringTie	exon	50153070	50153173	1000	-	.	gene_id "MSTRG.57510"; transcript_id "MSTRG.57510.152"; exon_number "15";
chr14	StringTie	exon	50156999	50157121	1000	-	.	gene_id "MSTRG.57510"; transcript_id "MSTRG.57510.152"; exon_number "16";
chr14	StringTie	exon	50158565	50158646	1000	-	.	gene_id "MSTRG.57510"; transcript_id "MSTRG.57510.152"; exon_number "17";
chr14	StringTie	exon	50159431	50160086	1000	-	.	gene_id "MSTRG.57510"; transcript_id "MSTRG.57510.152"; exon_number "18";
chr14	StringTie	exon	50161482	50161609	1000	-	.	gene_id "MSTRG.57510"; transcript_id "MSTRG.57510.152"; exon_number "19";
chr14	StringTie	exon	50174454	50174552	1000	-	.	gene_id "MSTRG.57510"; transcript_id "MSTRG.57510.152"; exon_number "20";
chr14	StringTie	exon	50180572	50180682	1000	-	.	gene_id "MSTRG.57510"; transcript_id "MSTRG.57510.152"; exon_number "21";
chr14	StringTie	exon	50182463	50182606	1000	-	.	gene_id "MSTRG.57510"; transcript_id "MSTRG.57510.152"; exon_number "22";
chr14	StringTie	exon	50188497	50188700	1000	-	.	gene_id "MSTRG.57510"; transcript_id "MSTRG.57510.152"; exon_number "23";
chr14	StringTie	exon	50199691	50199855	1000	-	.	gene_id "MSTRG.57510"; transcript_id "MSTRG.57510.152"; exon_number "24";
chr14	StringTie	exon	50200953	50201084	1000	-	.	gene_id "MSTRG.57510"; transcript_id "MSTRG.57510.152"; exon_number "25";
chr14	StringTie	exon	50204284	50204409	1000	-	.	gene_id "MSTRG.57510"; transcript_id "MSTRG.57510.152"; exon_number "26";
chr14	StringTie	exon	50211454	50211698	1000	-	.	gene_id "MSTRG.57510"; transcript_id "MSTRG.57510.152"; exon_number "27";
chr14	StringTie	transcript	50108632	50231794	1000	-	.	gene_id "MSTRG.57510"; transcript_id "MSTRG.57510.153";
chr14	StringTie	exon	50108632	50109713	1000	-	.	gene_id "MSTRG.57510"; transcript_id "MSTRG.57510.153"; exon_number "1";
chr14	StringTie	exon	50112615	50114404	1000	-	.	gene_id "MSTRG.57510"; transcript_id "MSTRG.57510.153"; exon_number "2";
chr14	StringTie	exon	50115839	50116179	1000	-	.	gene_id "MSTRG.57510"; transcript_id "MSTRG.57510.153"; exon_number "3";
chr14	StringTie	exon	50116287	50118853	1000	-	.	gene_id "MSTRG.57510"; transcript_id "MSTRG.57510.153"; exon_number "4";
chr14	StringTie	exon	50120275	50120384	1000	-	.	gene_id "MSTRG.57510"; transcript_id "MSTRG.57510.153"; exon_number "5";
chr14	StringTie	exon	50129961	50130002	1000	-	.	gene_id "MSTRG.57510"; transcript_id "MSTRG.57510.153"; exon_number "6";
chr14	StringTie	exon	50130501	50130762	1000	-	.	gene_id "MSTRG.57510"; transcript_id "MSTRG.57510.153"; exon_number "7";
chr14	StringTie	exon	50134123	50134239	1000	-	.	gene_id "MSTRG.57510"; transcript_id "MSTRG.57510.153"; exon_number "8";
chr14	StringTie	exon	50138612	50138784	1000	-	.	gene_id "MSTRG.57510"; transcript_id "MSTRG.57510.153"; exon_number "9";
chr14	StringTie	exon	50139942	50140059	1000	-	.	gene_id "MSTRG.57510"; transcript_id "MSTRG.57510.153"; exon_number "10";
chr14	StringTie	exon	50145170	50145332	1000	-	.	gene_id "MSTRG.57510"; transcript_id "MSTRG.57510.153"; exon_number "11";
chr14	StringTie	exon	50145477	50145596	1000	-	.	gene_id "MSTRG.57510"; transcript_id "MSTRG.57510.153"; exon_number "12";
chr14	StringTie	exon	50150008	50150230	1000	-	.	gene_id "MSTRG.57510"; transcript_id "MSTRG.57510.153"; exon_number "13";
chr14	StringTie	exon	50153070	50153173	1000	-	.	gene_id "MSTRG.57510"; transcript_id "MSTRG.57510.153"; exon_number "14";
chr14	StringTie	exon	50156999	50157121	1000	-	.	gene_id "MSTRG.57510"; transcript_id "MSTRG.57510.153"; exon_number "15";
chr14	StringTie	exon	50158565	50158646	1000	-	.	gene_id "MSTRG.57510"; transcript_id "MSTRG.57510.153"; exon_number "16";
chr14	StringTie	exon	50159431	50160084	1000	-	.	gene_id "MSTRG.57510"; transcript_id "MSTRG.57510.153"; exon_number "17";
chr14	StringTie	exon	50161482	50161609	1000	-	.	gene_id "MSTRG.57510"; transcript_id "MSTRG.57510.153"; exon_number "18";
chr14	StringTie	exon	50174454	50174552	1000	-	.	gene_id "MSTRG.57510"; transcript_id "MSTRG.57510.153"; exon_number "19";
chr14	StringTie	exon	50180572	50180682	1000	-	.	gene_id "MSTRG.57510"; transcript_id "MSTRG.57510.153"; exon_number "20";
chr14	StringTie	exon	50182463	50182606	1000	-	.	gene_id "MSTRG.57510"; transcript_id "MSTRG.57510.153"; exon_number "21";
chr14	StringTie	exon	50188497	50188700	1000	-	.	gene_id "MSTRG.57510"; transcript_id "MSTRG.57510.153"; exon_number "22";
chr14	StringTie	exon	50199691	50199855	1000	-	.	gene_id "MSTRG.57510"; transcript_id "MSTRG.57510.153"; exon_number "23";
chr14	StringTie	exon	50200953	50201084	1000	-	.	gene_id "MSTRG.57510"; transcript_id "MSTRG.57510.153"; exon_number "24";
chr14	StringTie	exon	50204284	50204409	1000	-	.	gene_id "MSTRG.57510"; transcript_id "MSTRG.57510.153"; exon_number "25";
chr14	StringTie	exon	50223530	50223670	1000	-	.	gene_id "MSTRG.57510"; transcript_id "MSTRG.57510.153"; exon_number "26";
chr14	StringTie	exon	50231197	50231794	1000	-	.	gene_id "MSTRG.57510"; transcript_id "MSTRG.57510.153"; exon_number "27";
chr14	StringTie	transcript	50108632	50231101	1000	-	.	gene_id "MSTRG.57510"; transcript_id "MSTRG.57510.154";
chr14	StringTie	exon	50108632	50113512	1000	-	.	gene_id "MSTRG.57510"; transcript_id "MSTRG.57510.154"; exon_number "1";
chr14	StringTie	exon	50114285	50114404	1000	-	.	gene_id "MSTRG.57510"; transcript_id "MSTRG.57510.154"; exon_number "2";
chr14	StringTie	exon	50115839	50115911	1000	-	.	gene_id "MSTRG.57510"; transcript_id "MSTRG.57510.154"; exon_number "3";
chr14	StringTie	exon	50116080	50116179	1000	-	.	gene_id "MSTRG.57510"; transcript_id "MSTRG.57510.154"; exon_number "4";
chr14	StringTie	exon	50116287	50118853	1000	-	.	gene_id "MSTRG.57510"; transcript_id "MSTRG.57510.154"; exon_number "5";
chr14	StringTie	exon	50120275	50120384	1000	-	.	gene_id "MSTRG.57510"; transcript_id "MSTRG.57510.154"; exon_number "6";
chr14	StringTie	exon	50129961	50130002	1000	-	.	gene_id "MSTRG.57510"; transcript_id "MSTRG.57510.154"; exon_number "7";
chr14	StringTie	exon	50130501	50130762	1000	-	.	gene_id "MSTRG.57510"; transcript_id "MSTRG.57510.154"; exon_number "8";
chr14	StringTie	exon	50134123	50134239	1000	-	.	gene_id "MSTRG.57510"; transcript_id "MSTRG.57510.154"; exon_number "9";
chr14	StringTie	exon	50138612	50138784	1000	-	.	gene_id "MSTRG.57510"; transcript_id "MSTRG.57510.154"; exon_number "10";
chr14	StringTie	exon	50139942	50140059	1000	-	.	gene_id "MSTRG.57510"; transcript_id "MSTRG.57510.154"; exon_number "11";
chr14	StringTie	exon	50145170	50145332	1000	-	.	gene_id "MSTRG.57510"; transcript_id "MSTRG.57510.154"; exon_number "12";
chr14	StringTie	exon	50145477	50145596	1000	-	.	gene_id "MSTRG.57510"; transcript_id "MSTRG.57510.154"; exon_number "13";
chr14	StringTie	exon	50150008	50150230	1000	-	.	gene_id "MSTRG.57510"; transcript_id "MSTRG.57510.154"; exon_number "14";
chr14	StringTie	exon	50153077	50153173	1000	-	.	gene_id "MSTRG.57510"; transcript_id "MSTRG.57510.154"; exon_number "15";
chr14	StringTie	exon	50156999	50157121	1000	-	.	gene_id "MSTRG.57510"; transcript_id "MSTRG.57510.154"; exon_number "16";
chr14	StringTie	exon	50158565	50158646	1000	-	.	gene_id "MSTRG.57510"; transcript_id "MSTRG.57510.154"; exon_number "17";
chr14	StringTie	exon	50159431	50160086	1000	-	.	gene_id "MSTRG.57510"; transcript_id "MSTRG.57510.154"; exon_number "18";
chr14	StringTie	exon	50161482	50161609	1000	-	.	gene_id "MSTRG.57510"; transcript_id "MSTRG.57510.154"; exon_number "19";
chr14	StringTie	exon	50174454	50174552	1000	-	.	gene_id "MSTRG.57510"; transcript_id "MSTRG.57510.154"; exon_number "20";
chr14	StringTie	exon	50180572	50180682	1000	-	.	gene_id "MSTRG.57510"; transcript_id "MSTRG.57510.154"; exon_number "21";
chr14	StringTie	exon	50182463	50182606	1000	-	.	gene_id "MSTRG.57510"; transcript_id "MSTRG.57510.154"; exon_number "22";
chr14	StringTie	exon	50188497	50188700	1000	-	.	gene_id "MSTRG.57510"; transcript_id "MSTRG.57510.154"; exon_number "23";
chr14	StringTie	exon	50199691	50199855	1000	-	.	gene_id "MSTRG.57510"; transcript_id "MSTRG.57510.154"; exon_number "24";
chr14	StringTie	exon	50200953	50201084	1000	-	.	gene_id "MSTRG.57510"; transcript_id "MSTRG.57510.154"; exon_number "25";
chr14	StringTie	exon	50204284	50204409	1000	-	.	gene_id "MSTRG.57510"; transcript_id "MSTRG.57510.154"; exon_number "26";
chr14	StringTie	exon	50230836	50231101	1000	-	.	gene_id "MSTRG.57510"; transcript_id "MSTRG.57510.154"; exon_number "27";
chr14	StringTie	transcript	50108632	50205132	1000	-	.	gene_id "MSTRG.57510"; transcript_id "MSTRG.57510.155";
chr14	StringTie	exon	50108632	50109713	1000	-	.	gene_id "MSTRG.57510"; transcript_id "MSTRG.57510.155"; exon_number "1";
chr14	StringTie	exon	50112615	50113512	1000	-	.	gene_id "MSTRG.57510"; transcript_id "MSTRG.57510.155"; exon_number "2";
chr14	StringTie	exon	50114285	50114404	1000	-	.	gene_id "MSTRG.57510"; transcript_id "MSTRG.57510.155"; exon_number "3";
chr14	StringTie	exon	50115839	50115911	1000	-	.	gene_id "MSTRG.57510"; transcript_id "MSTRG.57510.155"; exon_number "4";
chr14	StringTie	exon	50116080	50116179	1000	-	.	gene_id "MSTRG.57510"; transcript_id "MSTRG.57510.155"; exon_number "5";
chr14	StringTie	exon	50116287	50118853	1000	-	.	gene_id "MSTRG.57510"; transcript_id "MSTRG.57510.155"; exon_number "6";
chr14	StringTie	exon	50120275	50120384	1000	-	.	gene_id "MSTRG.57510"; transcript_id "MSTRG.57510.155"; exon_number "7";
chr14	StringTie	exon	50129961	50130002	1000	-	.	gene_id "MSTRG.57510"; transcript_id "MSTRG.57510.155"; exon_number "8";
chr14	StringTie	exon	50130501	50130762	1000	-	.	gene_id "MSTRG.57510"; transcript_id "MSTRG.57510.155"; exon_number "9";
chr14	StringTie	exon	50134123	50134239	1000	-	.	gene_id "MSTRG.57510"; transcript_id "MSTRG.57510.155"; exon_number "10";
chr14	StringTie	exon	50138612	50138784	1000	-	.	gene_id "MSTRG.57510"; transcript_id "MSTRG.57510.155"; exon_number "11";
chr14	StringTie	exon	50139942	50140059	1000	-	.	gene_id "MSTRG.57510"; transcript_id "MSTRG.57510.155"; exon_number "12";
chr14	StringTie	exon	50145170	50145332	1000	-	.	gene_id "MSTRG.57510"; transcript_id "MSTRG.57510.155"; exon_number "13";
chr14	StringTie	exon	50145477	50145596	1000	-	.	gene_id "MSTRG.57510"; transcript_id "MSTRG.57510.155"; exon_number "14";
chr14	StringTie	exon	50150008	50150230	1000	-	.	gene_id "MSTRG.57510"; transcript_id "MSTRG.57510.155"; exon_number "15";
chr14	StringTie	exon	50153070	50153173	1000	-	.	gene_id "MSTRG.57510"; transcript_id "MSTRG.57510.155"; exon_number "16";
chr14	StringTie	exon	50156999	50157121	1000	-	.	gene_id "MSTRG.57510"; transcript_id "MSTRG.57510.155"; exon_number "17";
chr14	StringTie	exon	50158565	50158646	1000	-	.	gene_id "MSTRG.57510"; transcript_id "MSTRG.57510.155"; exon_number "18";
chr14	StringTie	exon	50159431	50160086	1000	-	.	gene_id "MSTRG.57510"; transcript_id "MSTRG.57510.155"; exon_number "19";
chr14	StringTie	exon	50161482	50161609	1000	-	.	gene_id "MSTRG.57510"; transcript_id "MSTRG.57510.155"; exon_number "20";
chr14	StringTie	exon	50174454	50174552	1000	-	.	gene_id "MSTRG.57510"; transcript_id "MSTRG.57510.155"; exon_number "21";
chr14	StringTie	exon	50180572	50180682	1000	-	.	gene_id "MSTRG.57510"; transcript_id "MSTRG.57510.155"; exon_number "22";
chr14	StringTie	exon	50182463	50182606	1000	-	.	gene_id "MSTRG.57510"; transcript_id "MSTRG.57510.155"; exon_number "23";
chr14	StringTie	exon	50188497	50188700	1000	-	.	gene_id "MSTRG.57510"; transcript_id "MSTRG.57510.155"; exon_number "24";
chr14	StringTie	exon	50199691	50199855	1000	-	.	gene_id "MSTRG.57510"; transcript_id "MSTRG.57510.155"; exon_number "25";
chr14	StringTie	exon	50200953	50201084	1000	-	.	gene_id "MSTRG.57510"; transcript_id "MSTRG.57510.155"; exon_number "26";
chr14	StringTie	exon	50204284	50204409	1000	-	.	gene_id "MSTRG.57510"; transcript_id "MSTRG.57510.155"; exon_number "27";
chr14	StringTie	exon	50205022	50205132	1000	-	.	gene_id "MSTRG.57510"; transcript_id "MSTRG.57510.155"; exon_number "28";
chr14	StringTie	transcript	50108632	50211472	1000	-	.	gene_id "MSTRG.57510"; transcript_id "MSTRG.57510.156";
chr14	StringTie	exon	50108632	50109713	1000	-	.	gene_id "MSTRG.57510"; transcript_id "MSTRG.57510.156"; exon_number "1";
chr14	StringTie	exon	50112615	50112719	1000	-	.	gene_id "MSTRG.57510"; transcript_id "MSTRG.57510.156"; exon_number "2";
chr14	StringTie	exon	50114285	50114404	1000	-	.	gene_id "MSTRG.57510"; transcript_id "MSTRG.57510.156"; exon_number "3";
chr14	StringTie	exon	50115839	50115911	1000	-	.	gene_id "MSTRG.57510"; transcript_id "MSTRG.57510.156"; exon_number "4";
chr14	StringTie	exon	50116080	50116179	1000	-	.	gene_id "MSTRG.57510"; transcript_id "MSTRG.57510.156"; exon_number "5";
chr14	StringTie	exon	50116287	50118853	1000	-	.	gene_id "MSTRG.57510"; transcript_id "MSTRG.57510.156"; exon_number "6";
chr14	StringTie	exon	50120275	50120384	1000	-	.	gene_id "MSTRG.57510"; transcript_id "MSTRG.57510.156"; exon_number "7";
chr14	StringTie	exon	50129961	50130002	1000	-	.	gene_id "MSTRG.57510"; transcript_id "MSTRG.57510.156"; exon_number "8";
chr14	StringTie	exon	50130501	50130762	1000	-	.	gene_id "MSTRG.57510"; transcript_id "MSTRG.57510.156"; exon_number "9";
chr14	StringTie	exon	50134123	50134239	1000	-	.	gene_id "MSTRG.57510"; transcript_id "MSTRG.57510.156"; exon_number "10";
chr14	StringTie	exon	50138612	50138784	1000	-	.	gene_id "MSTRG.57510"; transcript_id "MSTRG.57510.156"; exon_number "11";
chr14	StringTie	exon	50139942	50140059	1000	-	.	gene_id "MSTRG.57510"; transcript_id "MSTRG.57510.156"; exon_number "12";
chr14	StringTie	exon	50145170	50145332	1000	-	.	gene_id "MSTRG.57510"; transcript_id "MSTRG.57510.156"; exon_number "13";
chr14	StringTie	exon	50145477	50145596	1000	-	.	gene_id "MSTRG.57510"; transcript_id "MSTRG.57510.156"; exon_number "14";
chr14	StringTie	exon	50150008	50150230	1000	-	.	gene_id "MSTRG.57510"; transcript_id "MSTRG.57510.156"; exon_number "15";
chr14	StringTie	exon	50153070	50153173	1000	-	.	gene_id "MSTRG.57510"; transcript_id "MSTRG.57510.156"; exon_number "16";
chr14	StringTie	exon	50156999	50157121	1000	-	.	gene_id "MSTRG.57510"; transcript_id "MSTRG.57510.156"; exon_number "17";
chr14	StringTie	exon	50158565	50158646	1000	-	.	gene_id "MSTRG.57510"; transcript_id "MSTRG.57510.156"; exon_number "18";
chr14	StringTie	exon	50159431	50160086	1000	-	.	gene_id "MSTRG.57510"; transcript_id "MSTRG.57510.156"; exon_number "19";
chr14	StringTie	exon	50161482	50161609	1000	-	.	gene_id "MSTRG.57510"; transcript_id "MSTRG.57510.156"; exon_number "20";
chr14	StringTie	exon	50174454	50174552	1000	-	.	gene_id "MSTRG.57510"; transcript_id "MSTRG.57510.156"; exon_number "21";
chr14	StringTie	exon	50180572	50180682	1000	-	.	gene_id "MSTRG.57510"; transcript_id "MSTRG.57510.156"; exon_number "22";
chr14	StringTie	exon	50182463	50182606	1000	-	.	gene_id "MSTRG.57510"; transcript_id "MSTRG.57510.156"; exon_number "23";
chr14	StringTie	exon	50188497	50188700	1000	-	.	gene_id "MSTRG.57510"; transcript_id "MSTRG.57510.156"; exon_number "24";
chr14	StringTie	exon	50199691	50199855	1000	-	.	gene_id "MSTRG.57510"; transcript_id "MSTRG.57510.156"; exon_number "25";
chr14	StringTie	exon	50200953	50201084	1000	-	.	gene_id "MSTRG.57510"; transcript_id "MSTRG.57510.156"; exon_number "26";
chr14	StringTie	exon	50204284	50204409	1000	-	.	gene_id "MSTRG.57510"; transcript_id "MSTRG.57510.156"; exon_number "27";
chr14	StringTie	exon	50211454	50211472	1000	-	.	gene_id "MSTRG.57510"; transcript_id "MSTRG.57510.156"; exon_number "28";
chr14	StringTie	transcript	50108632	50231948	1000	-	.	gene_id "MSTRG.57510"; transcript_id "MSTRG.57510.157";
chr14	StringTie	exon	50108632	50109713	1000	-	.	gene_id "MSTRG.57510"; transcript_id "MSTRG.57510.157"; exon_number "1";
chr14	StringTie	exon	50114285	50114404	1000	-	.	gene_id "MSTRG.57510"; transcript_id "MSTRG.57510.157"; exon_number "2";
chr14	StringTie	exon	50115839	50115911	1000	-	.	gene_id "MSTRG.57510"; transcript_id "MSTRG.57510.157"; exon_number "3";
chr14	StringTie	exon	50116069	50116179	1000	-	.	gene_id "MSTRG.57510"; transcript_id "MSTRG.57510.157"; exon_number "4";
chr14	StringTie	exon	50116287	50118853	1000	-	.	gene_id "MSTRG.57510"; transcript_id "MSTRG.57510.157"; exon_number "5";
chr14	StringTie	exon	50120275	50120384	1000	-	.	gene_id "MSTRG.57510"; transcript_id "MSTRG.57510.157"; exon_number "6";
chr14	StringTie	exon	50129961	50130002	1000	-	.	gene_id "MSTRG.57510"; transcript_id "MSTRG.57510.157"; exon_number "7";
chr14	StringTie	exon	50130501	50130762	1000	-	.	gene_id "MSTRG.57510"; transcript_id "MSTRG.57510.157"; exon_number "8";
chr14	StringTie	exon	50134123	50134239	1000	-	.	gene_id "MSTRG.57510"; transcript_id "MSTRG.57510.157"; exon_number "9";
chr14	StringTie	exon	50138612	50138784	1000	-	.	gene_id "MSTRG.57510"; transcript_id "MSTRG.57510.157"; exon_number "10";
chr14	StringTie	exon	50139942	50140059	1000	-	.	gene_id "MSTRG.57510"; transcript_id "MSTRG.57510.157"; exon_number "11";
chr14	StringTie	exon	50145170	50145332	1000	-	.	gene_id "MSTRG.57510"; transcript_id "MSTRG.57510.157"; exon_number "12";
chr14	StringTie	exon	50145477	50145596	1000	-	.	gene_id "MSTRG.57510"; transcript_id "MSTRG.57510.157"; exon_number "13";
chr14	StringTie	exon	50150008	50150230	1000	-	.	gene_id "MSTRG.57510"; transcript_id "MSTRG.57510.157"; exon_number "14";
chr14	StringTie	exon	50153070	50153173	1000	-	.	gene_id "MSTRG.57510"; transcript_id "MSTRG.57510.157"; exon_number "15";
chr14	StringTie	exon	50156999	50157121	1000	-	.	gene_id "MSTRG.57510"; transcript_id "MSTRG.57510.157"; exon_number "16";
chr14	StringTie	exon	50158565	50158646	1000	-	.	gene_id "MSTRG.57510"; transcript_id "MSTRG.57510.157"; exon_number "17";
chr14	StringTie	exon	50159431	50160086	1000	-	.	gene_id "MSTRG.57510"; transcript_id "MSTRG.57510.157"; exon_number "18";
chr14	StringTie	exon	50161482	50161609	1000	-	.	gene_id "MSTRG.57510"; transcript_id "MSTRG.57510.157"; exon_number "19";
chr14	StringTie	exon	50174454	50174552	1000	-	.	gene_id "MSTRG.57510"; transcript_id "MSTRG.57510.157"; exon_number "20";
chr14	StringTie	exon	50180572	50180682	1000	-	.	gene_id "MSTRG.57510"; transcript_id "MSTRG.57510.157"; exon_number "21";
chr14	StringTie	exon	50182463	50182606	1000	-	.	gene_id "MSTRG.57510"; transcript_id "MSTRG.57510.157"; exon_number "22";
chr14	StringTie	exon	50188497	50188700	1000	-	.	gene_id "MSTRG.57510"; transcript_id "MSTRG.57510.157"; exon_number "23";
chr14	StringTie	exon	50199691	50199855	1000	-	.	gene_id "MSTRG.57510"; transcript_id "MSTRG.57510.157"; exon_number "24";
chr14	StringTie	exon	50200953	50201084	1000	-	.	gene_id "MSTRG.57510"; transcript_id "MSTRG.57510.157"; exon_number "25";
chr14	StringTie	exon	50204284	50204409	1000	-	.	gene_id "MSTRG.57510"; transcript_id "MSTRG.57510.157"; exon_number "26";
chr14	StringTie	exon	50215374	50215432	1000	-	.	gene_id "MSTRG.57510"; transcript_id "MSTRG.57510.157"; exon_number "27";
chr14	StringTie	exon	50231197	50231948	1000	-	.	gene_id "MSTRG.57510"; transcript_id "MSTRG.57510.157"; exon_number "28";
chr14	StringTie	transcript	50108632	50231101	1000	-	.	gene_id "MSTRG.57510"; transcript_id "MSTRG.57510.158";
chr14	StringTie	exon	50108632	50109713	1000	-	.	gene_id "MSTRG.57510"; transcript_id "MSTRG.57510.158"; exon_number "1";
chr14	StringTie	exon	50113370	50113512	1000	-	.	gene_id "MSTRG.57510"; transcript_id "MSTRG.57510.158"; exon_number "2";
chr14	StringTie	exon	50114285	50114404	1000	-	.	gene_id "MSTRG.57510"; transcript_id "MSTRG.57510.158"; exon_number "3";
chr14	StringTie	exon	50115839	50115911	1000	-	.	gene_id "MSTRG.57510"; transcript_id "MSTRG.57510.158"; exon_number "4";
chr14	StringTie	exon	50116080	50116179	1000	-	.	gene_id "MSTRG.57510"; transcript_id "MSTRG.57510.158"; exon_number "5";
chr14	StringTie	exon	50116287	50118853	1000	-	.	gene_id "MSTRG.57510"; transcript_id "MSTRG.57510.158"; exon_number "6";
chr14	StringTie	exon	50120275	50120384	1000	-	.	gene_id "MSTRG.57510"; transcript_id "MSTRG.57510.158"; exon_number "7";
chr14	StringTie	exon	50129961	50130002	1000	-	.	gene_id "MSTRG.57510"; transcript_id "MSTRG.57510.158"; exon_number "8";
chr14	StringTie	exon	50130501	50130762	1000	-	.	gene_id "MSTRG.57510"; transcript_id "MSTRG.57510.158"; exon_number "9";
chr14	StringTie	exon	50134123	50134239	1000	-	.	gene_id "MSTRG.57510"; transcript_id "MSTRG.57510.158"; exon_number "10";
chr14	StringTie	exon	50138612	50138784	1000	-	.	gene_id "MSTRG.57510"; transcript_id "MSTRG.57510.158"; exon_number "11";
chr14	StringTie	exon	50139942	50140059	1000	-	.	gene_id "MSTRG.57510"; transcript_id "MSTRG.57510.158"; exon_number "12";
chr14	StringTie	exon	50145170	50145332	1000	-	.	gene_id "MSTRG.57510"; transcript_id "MSTRG.57510.158"; exon_number "13";
chr14	StringTie	exon	50145477	50145596	1000	-	.	gene_id "MSTRG.57510"; transcript_id "MSTRG.57510.158"; exon_number "14";
chr14	StringTie	exon	50150008	50150230	1000	-	.	gene_id "MSTRG.57510"; transcript_id "MSTRG.57510.158"; exon_number "15";
chr14	StringTie	exon	50153070	50153173	1000	-	.	gene_id "MSTRG.57510"; transcript_id "MSTRG.57510.158"; exon_number "16";
chr14	StringTie	exon	50156999	50157121	1000	-	.	gene_id "MSTRG.57510"; transcript_id "MSTRG.57510.158"; exon_number "17";
chr14	StringTie	exon	50158565	50158646	1000	-	.	gene_id "MSTRG.57510"; transcript_id "MSTRG.57510.158"; exon_number "18";
chr14	StringTie	exon	50159431	50160086	1000	-	.	gene_id "MSTRG.57510"; transcript_id "MSTRG.57510.158"; exon_number "19";
chr14	StringTie	exon	50161482	50161609	1000	-	.	gene_id "MSTRG.57510"; transcript_id "MSTRG.57510.158"; exon_number "20";
chr14	StringTie	exon	50174454	50174552	1000	-	.	gene_id "MSTRG.57510"; transcript_id "MSTRG.57510.158"; exon_number "21";
chr14	StringTie	exon	50180572	50180682	1000	-	.	gene_id "MSTRG.57510"; transcript_id "MSTRG.57510.158"; exon_number "22";
chr14	StringTie	exon	50182463	50182606	1000	-	.	gene_id "MSTRG.57510"; transcript_id "MSTRG.57510.158"; exon_number "23";
chr14	StringTie	exon	50188497	50188700	1000	-	.	gene_id "MSTRG.57510"; transcript_id "MSTRG.57510.158"; exon_number "24";
chr14	StringTie	exon	50199691	50199855	1000	-	.	gene_id "MSTRG.57510"; transcript_id "MSTRG.57510.158"; exon_number "25";
chr14	StringTie	exon	50200953	50201084	1000	-	.	gene_id "MSTRG.57510"; transcript_id "MSTRG.57510.158"; exon_number "26";
chr14	StringTie	exon	50204284	50204409	1000	-	.	gene_id "MSTRG.57510"; transcript_id "MSTRG.57510.158"; exon_number "27";
chr14	StringTie	exon	50230836	50231101	1000	-	.	gene_id "MSTRG.57510"; transcript_id "MSTRG.57510.158"; exon_number "28";
chr14	StringTie	transcript	49982184	50011242	1000	-	.	gene_id "MSTRG.57510"; transcript_id "MSTRG.57510.16";
chr14	StringTie	exon	49982184	49982304	1000	-	.	gene_id "MSTRG.57510"; transcript_id "MSTRG.57510.16"; exon_number "1";
chr14	StringTie	exon	49992256	49992325	1000	-	.	gene_id "MSTRG.57510"; transcript_id "MSTRG.57510.16"; exon_number "2";
chr14	StringTie	exon	49992778	49992873	1000	-	.	gene_id "MSTRG.57510"; transcript_id "MSTRG.57510.16"; exon_number "3";
chr14	StringTie	exon	50005364	50007419	1000	-	.	gene_id "MSTRG.57510"; transcript_id "MSTRG.57510.16"; exon_number "4";
chr14	StringTie	exon	50010606	50010685	1000	-	.	gene_id "MSTRG.57510"; transcript_id "MSTRG.57510.16"; exon_number "5";
chr14	StringTie	exon	50010934	50011242	1000	-	.	gene_id "MSTRG.57510"; transcript_id "MSTRG.57510.16"; exon_number "6";
chr14	StringTie	transcript	50108633	50231930	1000	-	.	gene_id "MSTRG.57510"; transcript_id "MSTRG.57510.160";
chr14	StringTie	exon	50108633	50109713	1000	-	.	gene_id "MSTRG.57510"; transcript_id "MSTRG.57510.160"; exon_number "1";
chr14	StringTie	exon	50112615	50112719	1000	-	.	gene_id "MSTRG.57510"; transcript_id "MSTRG.57510.160"; exon_number "2";
chr14	StringTie	exon	50113370	50113512	1000	-	.	gene_id "MSTRG.57510"; transcript_id "MSTRG.57510.160"; exon_number "3";
chr14	StringTie	exon	50114285	50114404	1000	-	.	gene_id "MSTRG.57510"; transcript_id "MSTRG.57510.160"; exon_number "4";
chr14	StringTie	exon	50115839	50115911	1000	-	.	gene_id "MSTRG.57510"; transcript_id "MSTRG.57510.160"; exon_number "5";
chr14	StringTie	exon	50116069	50116179	1000	-	.	gene_id "MSTRG.57510"; transcript_id "MSTRG.57510.160"; exon_number "6";
chr14	StringTie	exon	50116287	50118853	1000	-	.	gene_id "MSTRG.57510"; transcript_id "MSTRG.57510.160"; exon_number "7";
chr14	StringTie	exon	50120275	50120384	1000	-	.	gene_id "MSTRG.57510"; transcript_id "MSTRG.57510.160"; exon_number "8";
chr14	StringTie	exon	50129961	50130002	1000	-	.	gene_id "MSTRG.57510"; transcript_id "MSTRG.57510.160"; exon_number "9";
chr14	StringTie	exon	50130501	50130762	1000	-	.	gene_id "MSTRG.57510"; transcript_id "MSTRG.57510.160"; exon_number "10";
chr14	StringTie	exon	50134123	50134239	1000	-	.	gene_id "MSTRG.57510"; transcript_id "MSTRG.57510.160"; exon_number "11";
chr14	StringTie	exon	50138612	50138784	1000	-	.	gene_id "MSTRG.57510"; transcript_id "MSTRG.57510.160"; exon_number "12";
chr14	StringTie	exon	50139942	50140059	1000	-	.	gene_id "MSTRG.57510"; transcript_id "MSTRG.57510.160"; exon_number "13";
chr14	StringTie	exon	50145170	50145332	1000	-	.	gene_id "MSTRG.57510"; transcript_id "MSTRG.57510.160"; exon_number "14";
chr14	StringTie	exon	50145477	50145596	1000	-	.	gene_id "MSTRG.57510"; transcript_id "MSTRG.57510.160"; exon_number "15";
chr14	StringTie	exon	50150008	50150230	1000	-	.	gene_id "MSTRG.57510"; transcript_id "MSTRG.57510.160"; exon_number "16";
chr14	StringTie	exon	50153070	50153173	1000	-	.	gene_id "MSTRG.57510"; transcript_id "MSTRG.57510.160"; exon_number "17";
chr14	StringTie	exon	50156999	50157121	1000	-	.	gene_id "MSTRG.57510"; transcript_id "MSTRG.57510.160"; exon_number "18";
chr14	StringTie	exon	50158565	50158646	1000	-	.	gene_id "MSTRG.57510"; transcript_id "MSTRG.57510.160"; exon_number "19";
chr14	StringTie	exon	50159431	50160086	1000	-	.	gene_id "MSTRG.57510"; transcript_id "MSTRG.57510.160"; exon_number "20";
chr14	StringTie	exon	50161482	50161609	1000	-	.	gene_id "MSTRG.57510"; transcript_id "MSTRG.57510.160"; exon_number "21";
chr14	StringTie	exon	50174454	50174552	1000	-	.	gene_id "MSTRG.57510"; transcript_id "MSTRG.57510.160"; exon_number "22";
chr14	StringTie	exon	50180572	50180682	1000	-	.	gene_id "MSTRG.57510"; transcript_id "MSTRG.57510.160"; exon_number "23";
chr14	StringTie	exon	50182463	50182606	1000	-	.	gene_id "MSTRG.57510"; transcript_id "MSTRG.57510.160"; exon_number "24";
chr14	StringTie	exon	50188497	50188700	1000	-	.	gene_id "MSTRG.57510"; transcript_id "MSTRG.57510.160"; exon_number "25";
chr14	StringTie	exon	50199691	50199855	1000	-	.	gene_id "MSTRG.57510"; transcript_id "MSTRG.57510.160"; exon_number "26";
chr14	StringTie	exon	50200953	50201084	1000	-	.	gene_id "MSTRG.57510"; transcript_id "MSTRG.57510.160"; exon_number "27";
chr14	StringTie	exon	50204284	50204409	1000	-	.	gene_id "MSTRG.57510"; transcript_id "MSTRG.57510.160"; exon_number "28";
chr14	StringTie	exon	50223530	50223670	1000	-	.	gene_id "MSTRG.57510"; transcript_id "MSTRG.57510.160"; exon_number "29";
chr14	StringTie	exon	50231773	50231930	1000	-	.	gene_id "MSTRG.57510"; transcript_id "MSTRG.57510.160"; exon_number "30";
chr14	StringTie	transcript	50108637	50231322	1000	-	.	gene_id "MSTRG.57510"; transcript_id "MSTRG.57510.163";
chr14	StringTie	exon	50108637	50109713	1000	-	.	gene_id "MSTRG.57510"; transcript_id "MSTRG.57510.163"; exon_number "1";
chr14	StringTie	exon	50114285	50114404	1000	-	.	gene_id "MSTRG.57510"; transcript_id "MSTRG.57510.163"; exon_number "2";
chr14	StringTie	exon	50115839	50115911	1000	-	.	gene_id "MSTRG.57510"; transcript_id "MSTRG.57510.163"; exon_number "3";
chr14	StringTie	exon	50116069	50116179	1000	-	.	gene_id "MSTRG.57510"; transcript_id "MSTRG.57510.163"; exon_number "4";
chr14	StringTie	exon	50116287	50118853	1000	-	.	gene_id "MSTRG.57510"; transcript_id "MSTRG.57510.163"; exon_number "5";
chr14	StringTie	exon	50120275	50120384	1000	-	.	gene_id "MSTRG.57510"; transcript_id "MSTRG.57510.163"; exon_number "6";
chr14	StringTie	exon	50129961	50129998	1000	-	.	gene_id "MSTRG.57510"; transcript_id "MSTRG.57510.163"; exon_number "7";
chr14	StringTie	exon	50130501	50130762	1000	-	.	gene_id "MSTRG.57510"; transcript_id "MSTRG.57510.163"; exon_number "8";
chr14	StringTie	exon	50134123	50134239	1000	-	.	gene_id "MSTRG.57510"; transcript_id "MSTRG.57510.163"; exon_number "9";
chr14	StringTie	exon	50138612	50138784	1000	-	.	gene_id "MSTRG.57510"; transcript_id "MSTRG.57510.163"; exon_number "10";
chr14	StringTie	exon	50139942	50140059	1000	-	.	gene_id "MSTRG.57510"; transcript_id "MSTRG.57510.163"; exon_number "11";
chr14	StringTie	exon	50145170	50145332	1000	-	.	gene_id "MSTRG.57510"; transcript_id "MSTRG.57510.163"; exon_number "12";
chr14	StringTie	exon	50145477	50145596	1000	-	.	gene_id "MSTRG.57510"; transcript_id "MSTRG.57510.163"; exon_number "13";
chr14	StringTie	exon	50150008	50150230	1000	-	.	gene_id "MSTRG.57510"; transcript_id "MSTRG.57510.163"; exon_number "14";
chr14	StringTie	exon	50153070	50153173	1000	-	.	gene_id "MSTRG.57510"; transcript_id "MSTRG.57510.163"; exon_number "15";
chr14	StringTie	exon	50156999	50157121	1000	-	.	gene_id "MSTRG.57510"; transcript_id "MSTRG.57510.163"; exon_number "16";
chr14	StringTie	exon	50158565	50158646	1000	-	.	gene_id "MSTRG.57510"; transcript_id "MSTRG.57510.163"; exon_number "17";
chr14	StringTie	exon	50159431	50160086	1000	-	.	gene_id "MSTRG.57510"; transcript_id "MSTRG.57510.163"; exon_number "18";
chr14	StringTie	exon	50161482	50161609	1000	-	.	gene_id "MSTRG.57510"; transcript_id "MSTRG.57510.163"; exon_number "19";
chr14	StringTie	exon	50174454	50174552	1000	-	.	gene_id "MSTRG.57510"; transcript_id "MSTRG.57510.163"; exon_number "20";
chr14	StringTie	exon	50180572	50180682	1000	-	.	gene_id "MSTRG.57510"; transcript_id "MSTRG.57510.163"; exon_number "21";
chr14	StringTie	exon	50182463	50182606	1000	-	.	gene_id "MSTRG.57510"; transcript_id "MSTRG.57510.163"; exon_number "22";
chr14	StringTie	exon	50188497	50188700	1000	-	.	gene_id "MSTRG.57510"; transcript_id "MSTRG.57510.163"; exon_number "23";
chr14	StringTie	exon	50199691	50199855	1000	-	.	gene_id "MSTRG.57510"; transcript_id "MSTRG.57510.163"; exon_number "24";
chr14	StringTie	exon	50200953	50201084	1000	-	.	gene_id "MSTRG.57510"; transcript_id "MSTRG.57510.163"; exon_number "25";
chr14	StringTie	exon	50204284	50204409	1000	-	.	gene_id "MSTRG.57510"; transcript_id "MSTRG.57510.163"; exon_number "26";
chr14	StringTie	exon	50223530	50223670	1000	-	.	gene_id "MSTRG.57510"; transcript_id "MSTRG.57510.163"; exon_number "27";
chr14	StringTie	exon	50231197	50231322	1000	-	.	gene_id "MSTRG.57510"; transcript_id "MSTRG.57510.163"; exon_number "28";
chr14	StringTie	transcript	50108637	50231943	1000	-	.	gene_id "MSTRG.57510"; transcript_id "MSTRG.57510.164";
chr14	StringTie	exon	50108637	50109713	1000	-	.	gene_id "MSTRG.57510"; transcript_id "MSTRG.57510.164"; exon_number "1";
chr14	StringTie	exon	50114285	50114404	1000	-	.	gene_id "MSTRG.57510"; transcript_id "MSTRG.57510.164"; exon_number "2";
chr14	StringTie	exon	50115839	50115911	1000	-	.	gene_id "MSTRG.57510"; transcript_id "MSTRG.57510.164"; exon_number "3";
chr14	StringTie	exon	50116069	50116179	1000	-	.	gene_id "MSTRG.57510"; transcript_id "MSTRG.57510.164"; exon_number "4";
chr14	StringTie	exon	50116287	50118853	1000	-	.	gene_id "MSTRG.57510"; transcript_id "MSTRG.57510.164"; exon_number "5";
chr14	StringTie	exon	50120275	50120384	1000	-	.	gene_id "MSTRG.57510"; transcript_id "MSTRG.57510.164"; exon_number "6";
chr14	StringTie	exon	50129961	50130002	1000	-	.	gene_id "MSTRG.57510"; transcript_id "MSTRG.57510.164"; exon_number "7";
chr14	StringTie	exon	50130501	50130762	1000	-	.	gene_id "MSTRG.57510"; transcript_id "MSTRG.57510.164"; exon_number "8";
chr14	StringTie	exon	50134123	50134239	1000	-	.	gene_id "MSTRG.57510"; transcript_id "MSTRG.57510.164"; exon_number "9";
chr14	StringTie	exon	50138612	50138784	1000	-	.	gene_id "MSTRG.57510"; transcript_id "MSTRG.57510.164"; exon_number "10";
chr14	StringTie	exon	50139942	50140059	1000	-	.	gene_id "MSTRG.57510"; transcript_id "MSTRG.57510.164"; exon_number "11";
chr14	StringTie	exon	50145170	50145332	1000	-	.	gene_id "MSTRG.57510"; transcript_id "MSTRG.57510.164"; exon_number "12";
chr14	StringTie	exon	50145477	50145596	1000	-	.	gene_id "MSTRG.57510"; transcript_id "MSTRG.57510.164"; exon_number "13";
chr14	StringTie	exon	50150008	50150230	1000	-	.	gene_id "MSTRG.57510"; transcript_id "MSTRG.57510.164"; exon_number "14";
chr14	StringTie	exon	50153070	50153173	1000	-	.	gene_id "MSTRG.57510"; transcript_id "MSTRG.57510.164"; exon_number "15";
chr14	StringTie	exon	50156999	50157121	1000	-	.	gene_id "MSTRG.57510"; transcript_id "MSTRG.57510.164"; exon_number "16";
chr14	StringTie	exon	50158565	50158646	1000	-	.	gene_id "MSTRG.57510"; transcript_id "MSTRG.57510.164"; exon_number "17";
chr14	StringTie	exon	50159431	50160086	1000	-	.	gene_id "MSTRG.57510"; transcript_id "MSTRG.57510.164"; exon_number "18";
chr14	StringTie	exon	50161482	50161609	1000	-	.	gene_id "MSTRG.57510"; transcript_id "MSTRG.57510.164"; exon_number "19";
chr14	StringTie	exon	50174454	50174552	1000	-	.	gene_id "MSTRG.57510"; transcript_id "MSTRG.57510.164"; exon_number "20";
chr14	StringTie	exon	50180572	50180682	1000	-	.	gene_id "MSTRG.57510"; transcript_id "MSTRG.57510.164"; exon_number "21";
chr14	StringTie	exon	50182463	50182606	1000	-	.	gene_id "MSTRG.57510"; transcript_id "MSTRG.57510.164"; exon_number "22";
chr14	StringTie	exon	50188497	50188700	1000	-	.	gene_id "MSTRG.57510"; transcript_id "MSTRG.57510.164"; exon_number "23";
chr14	StringTie	exon	50199691	50199855	1000	-	.	gene_id "MSTRG.57510"; transcript_id "MSTRG.57510.164"; exon_number "24";
chr14	StringTie	exon	50200953	50201084	1000	-	.	gene_id "MSTRG.57510"; transcript_id "MSTRG.57510.164"; exon_number "25";
chr14	StringTie	exon	50204284	50204409	1000	-	.	gene_id "MSTRG.57510"; transcript_id "MSTRG.57510.164"; exon_number "26";
chr14	StringTie	exon	50215374	50215382	1000	-	.	gene_id "MSTRG.57510"; transcript_id "MSTRG.57510.164"; exon_number "27";
chr14	StringTie	exon	50231197	50231943	1000	-	.	gene_id "MSTRG.57510"; transcript_id "MSTRG.57510.164"; exon_number "28";
chr14	StringTie	transcript	50108645	50205379	1000	-	.	gene_id "MSTRG.57510"; transcript_id "MSTRG.57510.166";
chr14	StringTie	exon	50108645	50109713	1000	-	.	gene_id "MSTRG.57510"; transcript_id "MSTRG.57510.166"; exon_number "1";
chr14	StringTie	exon	50112615	50112719	1000	-	.	gene_id "MSTRG.57510"; transcript_id "MSTRG.57510.166"; exon_number "2";
chr14	StringTie	exon	50114285	50114404	1000	-	.	gene_id "MSTRG.57510"; transcript_id "MSTRG.57510.166"; exon_number "3";
chr14	StringTie	exon	50115839	50115911	1000	-	.	gene_id "MSTRG.57510"; transcript_id "MSTRG.57510.166"; exon_number "4";
chr14	StringTie	exon	50116080	50116179	1000	-	.	gene_id "MSTRG.57510"; transcript_id "MSTRG.57510.166"; exon_number "5";
chr14	StringTie	exon	50116287	50118853	1000	-	.	gene_id "MSTRG.57510"; transcript_id "MSTRG.57510.166"; exon_number "6";
chr14	StringTie	exon	50120275	50120384	1000	-	.	gene_id "MSTRG.57510"; transcript_id "MSTRG.57510.166"; exon_number "7";
chr14	StringTie	exon	50129961	50130002	1000	-	.	gene_id "MSTRG.57510"; transcript_id "MSTRG.57510.166"; exon_number "8";
chr14	StringTie	exon	50130501	50130762	1000	-	.	gene_id "MSTRG.57510"; transcript_id "MSTRG.57510.166"; exon_number "9";
chr14	StringTie	exon	50134123	50134239	1000	-	.	gene_id "MSTRG.57510"; transcript_id "MSTRG.57510.166"; exon_number "10";
chr14	StringTie	exon	50138612	50138784	1000	-	.	gene_id "MSTRG.57510"; transcript_id "MSTRG.57510.166"; exon_number "11";
chr14	StringTie	exon	50139942	50140059	1000	-	.	gene_id "MSTRG.57510"; transcript_id "MSTRG.57510.166"; exon_number "12";
chr14	StringTie	exon	50145170	50145332	1000	-	.	gene_id "MSTRG.57510"; transcript_id "MSTRG.57510.166"; exon_number "13";
chr14	StringTie	exon	50145477	50145596	1000	-	.	gene_id "MSTRG.57510"; transcript_id "MSTRG.57510.166"; exon_number "14";
chr14	StringTie	exon	50150008	50150230	1000	-	.	gene_id "MSTRG.57510"; transcript_id "MSTRG.57510.166"; exon_number "15";
chr14	StringTie	exon	50153070	50153173	1000	-	.	gene_id "MSTRG.57510"; transcript_id "MSTRG.57510.166"; exon_number "16";
chr14	StringTie	exon	50156999	50157121	1000	-	.	gene_id "MSTRG.57510"; transcript_id "MSTRG.57510.166"; exon_number "17";
chr14	StringTie	exon	50158565	50158646	1000	-	.	gene_id "MSTRG.57510"; transcript_id "MSTRG.57510.166"; exon_number "18";
chr14	StringTie	exon	50159431	50160086	1000	-	.	gene_id "MSTRG.57510"; transcript_id "MSTRG.57510.166"; exon_number "19";
chr14	StringTie	exon	50161482	50161609	1000	-	.	gene_id "MSTRG.57510"; transcript_id "MSTRG.57510.166"; exon_number "20";
chr14	StringTie	exon	50174454	50174552	1000	-	.	gene_id "MSTRG.57510"; transcript_id "MSTRG.57510.166"; exon_number "21";
chr14	StringTie	exon	50180572	50180682	1000	-	.	gene_id "MSTRG.57510"; transcript_id "MSTRG.57510.166"; exon_number "22";
chr14	StringTie	exon	50182463	50182606	1000	-	.	gene_id "MSTRG.57510"; transcript_id "MSTRG.57510.166"; exon_number "23";
chr14	StringTie	exon	50188497	50188700	1000	-	.	gene_id "MSTRG.57510"; transcript_id "MSTRG.57510.166"; exon_number "24";
chr14	StringTie	exon	50199691	50199855	1000	-	.	gene_id "MSTRG.57510"; transcript_id "MSTRG.57510.166"; exon_number "25";
chr14	StringTie	exon	50200953	50201084	1000	-	.	gene_id "MSTRG.57510"; transcript_id "MSTRG.57510.166"; exon_number "26";
chr14	StringTie	exon	50204284	50204409	1000	-	.	gene_id "MSTRG.57510"; transcript_id "MSTRG.57510.166"; exon_number "27";
chr14	StringTie	exon	50205251	50205379	1000	-	.	gene_id "MSTRG.57510"; transcript_id "MSTRG.57510.166"; exon_number "28";
chr14	StringTie	transcript	50116799	50223606	1000	-	.	gene_id "MSTRG.57510"; transcript_id "MSTRG.57510.168";
chr14	StringTie	exon	50116799	50118853	1000	-	.	gene_id "MSTRG.57510"; transcript_id "MSTRG.57510.168"; exon_number "1";
chr14	StringTie	exon	50120275	50120384	1000	-	.	gene_id "MSTRG.57510"; transcript_id "MSTRG.57510.168"; exon_number "2";
chr14	StringTie	exon	50129961	50130002	1000	-	.	gene_id "MSTRG.57510"; transcript_id "MSTRG.57510.168"; exon_number "3";
chr14	StringTie	exon	50130501	50130762	1000	-	.	gene_id "MSTRG.57510"; transcript_id "MSTRG.57510.168"; exon_number "4";
chr14	StringTie	exon	50134123	50134239	1000	-	.	gene_id "MSTRG.57510"; transcript_id "MSTRG.57510.168"; exon_number "5";
chr14	StringTie	exon	50138612	50138784	1000	-	.	gene_id "MSTRG.57510"; transcript_id "MSTRG.57510.168"; exon_number "6";
chr14	StringTie	exon	50139942	50140059	1000	-	.	gene_id "MSTRG.57510"; transcript_id "MSTRG.57510.168"; exon_number "7";
chr14	StringTie	exon	50145170	50145332	1000	-	.	gene_id "MSTRG.57510"; transcript_id "MSTRG.57510.168"; exon_number "8";
chr14	StringTie	exon	50145477	50145596	1000	-	.	gene_id "MSTRG.57510"; transcript_id "MSTRG.57510.168"; exon_number "9";
chr14	StringTie	exon	50150008	50150230	1000	-	.	gene_id "MSTRG.57510"; transcript_id "MSTRG.57510.168"; exon_number "10";
chr14	StringTie	exon	50153070	50153173	1000	-	.	gene_id "MSTRG.57510"; transcript_id "MSTRG.57510.168"; exon_number "11";
chr14	StringTie	exon	50156999	50157121	1000	-	.	gene_id "MSTRG.57510"; transcript_id "MSTRG.57510.168"; exon_number "12";
chr14	StringTie	exon	50158565	50158646	1000	-	.	gene_id "MSTRG.57510"; transcript_id "MSTRG.57510.168"; exon_number "13";
chr14	StringTie	exon	50159431	50160086	1000	-	.	gene_id "MSTRG.57510"; transcript_id "MSTRG.57510.168"; exon_number "14";
chr14	StringTie	exon	50161460	50161609	1000	-	.	gene_id "MSTRG.57510"; transcript_id "MSTRG.57510.168"; exon_number "15";
chr14	StringTie	exon	50174454	50174552	1000	-	.	gene_id "MSTRG.57510"; transcript_id "MSTRG.57510.168"; exon_number "16";
chr14	StringTie	exon	50180572	50180682	1000	-	.	gene_id "MSTRG.57510"; transcript_id "MSTRG.57510.168"; exon_number "17";
chr14	StringTie	exon	50182463	50182606	1000	-	.	gene_id "MSTRG.57510"; transcript_id "MSTRG.57510.168"; exon_number "18";
chr14	StringTie	exon	50188497	50188700	1000	-	.	gene_id "MSTRG.57510"; transcript_id "MSTRG.57510.168"; exon_number "19";
chr14	StringTie	exon	50199691	50199855	1000	-	.	gene_id "MSTRG.57510"; transcript_id "MSTRG.57510.168"; exon_number "20";
chr14	StringTie	exon	50200953	50201084	1000	-	.	gene_id "MSTRG.57510"; transcript_id "MSTRG.57510.168"; exon_number "21";
chr14	StringTie	exon	50204284	50204409	1000	-	.	gene_id "MSTRG.57510"; transcript_id "MSTRG.57510.168"; exon_number "22";
chr14	StringTie	exon	50223530	50223606	1000	-	.	gene_id "MSTRG.57510"; transcript_id "MSTRG.57510.168"; exon_number "23";
chr14	StringTie	transcript	50117041	50132801	1000	-	.	gene_id "MSTRG.57510"; transcript_id "MSTRG.57510.169";
chr14	StringTie	exon	50117041	50118853	1000	-	.	gene_id "MSTRG.57510"; transcript_id "MSTRG.57510.169"; exon_number "1";
chr14	StringTie	exon	50120275	50120384	1000	-	.	gene_id "MSTRG.57510"; transcript_id "MSTRG.57510.169"; exon_number "2";
chr14	StringTie	exon	50129961	50130762	1000	-	.	gene_id "MSTRG.57510"; transcript_id "MSTRG.57510.169"; exon_number "3";
chr14	StringTie	exon	50132775	50132801	1000	-	.	gene_id "MSTRG.57510"; transcript_id "MSTRG.57510.169"; exon_number "4";
chr14	StringTie	transcript	49982184	50040595	1000	-	.	gene_id "MSTRG.57510"; transcript_id "MSTRG.57510.17";
chr14	StringTie	exon	49982184	49982304	1000	-	.	gene_id "MSTRG.57510"; transcript_id "MSTRG.57510.17"; exon_number "1";
chr14	StringTie	exon	49992256	49992325	1000	-	.	gene_id "MSTRG.57510"; transcript_id "MSTRG.57510.17"; exon_number "2";
chr14	StringTie	exon	49992778	49992873	1000	-	.	gene_id "MSTRG.57510"; transcript_id "MSTRG.57510.17"; exon_number "3";
chr14	StringTie	exon	50005364	50007419	1000	-	.	gene_id "MSTRG.57510"; transcript_id "MSTRG.57510.17"; exon_number "4";
chr14	StringTie	exon	50010934	50011026	1000	-	.	gene_id "MSTRG.57510"; transcript_id "MSTRG.57510.17"; exon_number "5";
chr14	StringTie	exon	50039015	50039257	1000	-	.	gene_id "MSTRG.57510"; transcript_id "MSTRG.57510.17"; exon_number "6";
chr14	StringTie	exon	50039392	50039469	1000	-	.	gene_id "MSTRG.57510"; transcript_id "MSTRG.57510.17"; exon_number "7";
chr14	StringTie	exon	50040441	50040595	1000	-	.	gene_id "MSTRG.57510"; transcript_id "MSTRG.57510.17"; exon_number "8";
chr14	StringTie	transcript	50117088	50231327	1000	-	.	gene_id "MSTRG.57510"; transcript_id "MSTRG.57510.170";
chr14	StringTie	exon	50117088	50118853	1000	-	.	gene_id "MSTRG.57510"; transcript_id "MSTRG.57510.170"; exon_number "1";
chr14	StringTie	exon	50120275	50120384	1000	-	.	gene_id "MSTRG.57510"; transcript_id "MSTRG.57510.170"; exon_number "2";
chr14	StringTie	exon	50129961	50130002	1000	-	.	gene_id "MSTRG.57510"; transcript_id "MSTRG.57510.170"; exon_number "3";
chr14	StringTie	exon	50130501	50130762	1000	-	.	gene_id "MSTRG.57510"; transcript_id "MSTRG.57510.170"; exon_number "4";
chr14	StringTie	exon	50134123	50134239	1000	-	.	gene_id "MSTRG.57510"; transcript_id "MSTRG.57510.170"; exon_number "5";
chr14	StringTie	exon	50138612	50138784	1000	-	.	gene_id "MSTRG.57510"; transcript_id "MSTRG.57510.170"; exon_number "6";
chr14	StringTie	exon	50139942	50140059	1000	-	.	gene_id "MSTRG.57510"; transcript_id "MSTRG.57510.170"; exon_number "7";
chr14	StringTie	exon	50145170	50145332	1000	-	.	gene_id "MSTRG.57510"; transcript_id "MSTRG.57510.170"; exon_number "8";
chr14	StringTie	exon	50145477	50145596	1000	-	.	gene_id "MSTRG.57510"; transcript_id "MSTRG.57510.170"; exon_number "9";
chr14	StringTie	exon	50150008	50150230	1000	-	.	gene_id "MSTRG.57510"; transcript_id "MSTRG.57510.170"; exon_number "10";
chr14	StringTie	exon	50153070	50153173	1000	-	.	gene_id "MSTRG.57510"; transcript_id "MSTRG.57510.170"; exon_number "11";
chr14	StringTie	exon	50156999	50157121	1000	-	.	gene_id "MSTRG.57510"; transcript_id "MSTRG.57510.170"; exon_number "12";
chr14	StringTie	exon	50158565	50158646	1000	-	.	gene_id "MSTRG.57510"; transcript_id "MSTRG.57510.170"; exon_number "13";
chr14	StringTie	exon	50159431	50160086	1000	-	.	gene_id "MSTRG.57510"; transcript_id "MSTRG.57510.170"; exon_number "14";
chr14	StringTie	exon	50161460	50161609	1000	-	.	gene_id "MSTRG.57510"; transcript_id "MSTRG.57510.170"; exon_number "15";
chr14	StringTie	exon	50174454	50174552	1000	-	.	gene_id "MSTRG.57510"; transcript_id "MSTRG.57510.170"; exon_number "16";
chr14	StringTie	exon	50180572	50180682	1000	-	.	gene_id "MSTRG.57510"; transcript_id "MSTRG.57510.170"; exon_number "17";
chr14	StringTie	exon	50182463	50182606	1000	-	.	gene_id "MSTRG.57510"; transcript_id "MSTRG.57510.170"; exon_number "18";
chr14	StringTie	exon	50199691	50199855	1000	-	.	gene_id "MSTRG.57510"; transcript_id "MSTRG.57510.170"; exon_number "19";
chr14	StringTie	exon	50200953	50201084	1000	-	.	gene_id "MSTRG.57510"; transcript_id "MSTRG.57510.170"; exon_number "20";
chr14	StringTie	exon	50204284	50204409	1000	-	.	gene_id "MSTRG.57510"; transcript_id "MSTRG.57510.170"; exon_number "21";
chr14	StringTie	exon	50231197	50231327	1000	-	.	gene_id "MSTRG.57510"; transcript_id "MSTRG.57510.170"; exon_number "22";
chr14	StringTie	transcript	50117100	50231291	1000	-	.	gene_id "MSTRG.57510"; transcript_id "MSTRG.57510.171";
chr14	StringTie	exon	50117100	50118853	1000	-	.	gene_id "MSTRG.57510"; transcript_id "MSTRG.57510.171"; exon_number "1";
chr14	StringTie	exon	50120275	50120384	1000	-	.	gene_id "MSTRG.57510"; transcript_id "MSTRG.57510.171"; exon_number "2";
chr14	StringTie	exon	50129961	50130002	1000	-	.	gene_id "MSTRG.57510"; transcript_id "MSTRG.57510.171"; exon_number "3";
chr14	StringTie	exon	50130501	50130762	1000	-	.	gene_id "MSTRG.57510"; transcript_id "MSTRG.57510.171"; exon_number "4";
chr14	StringTie	exon	50134123	50134239	1000	-	.	gene_id "MSTRG.57510"; transcript_id "MSTRG.57510.171"; exon_number "5";
chr14	StringTie	exon	50138612	50138784	1000	-	.	gene_id "MSTRG.57510"; transcript_id "MSTRG.57510.171"; exon_number "6";
chr14	StringTie	exon	50139942	50140059	1000	-	.	gene_id "MSTRG.57510"; transcript_id "MSTRG.57510.171"; exon_number "7";
chr14	StringTie	exon	50145170	50145332	1000	-	.	gene_id "MSTRG.57510"; transcript_id "MSTRG.57510.171"; exon_number "8";
chr14	StringTie	exon	50145477	50145596	1000	-	.	gene_id "MSTRG.57510"; transcript_id "MSTRG.57510.171"; exon_number "9";
chr14	StringTie	exon	50150008	50150230	1000	-	.	gene_id "MSTRG.57510"; transcript_id "MSTRG.57510.171"; exon_number "10";
chr14	StringTie	exon	50153070	50153173	1000	-	.	gene_id "MSTRG.57510"; transcript_id "MSTRG.57510.171"; exon_number "11";
chr14	StringTie	exon	50156999	50157121	1000	-	.	gene_id "MSTRG.57510"; transcript_id "MSTRG.57510.171"; exon_number "12";
chr14	StringTie	exon	50158565	50158646	1000	-	.	gene_id "MSTRG.57510"; transcript_id "MSTRG.57510.171"; exon_number "13";
chr14	StringTie	exon	50159431	50160086	1000	-	.	gene_id "MSTRG.57510"; transcript_id "MSTRG.57510.171"; exon_number "14";
chr14	StringTie	exon	50161482	50161609	1000	-	.	gene_id "MSTRG.57510"; transcript_id "MSTRG.57510.171"; exon_number "15";
chr14	StringTie	exon	50174454	50174552	1000	-	.	gene_id "MSTRG.57510"; transcript_id "MSTRG.57510.171"; exon_number "16";
chr14	StringTie	exon	50182463	50182606	1000	-	.	gene_id "MSTRG.57510"; transcript_id "MSTRG.57510.171"; exon_number "17";
chr14	StringTie	exon	50188497	50188700	1000	-	.	gene_id "MSTRG.57510"; transcript_id "MSTRG.57510.171"; exon_number "18";
chr14	StringTie	exon	50199691	50199855	1000	-	.	gene_id "MSTRG.57510"; transcript_id "MSTRG.57510.171"; exon_number "19";
chr14	StringTie	exon	50200953	50201084	1000	-	.	gene_id "MSTRG.57510"; transcript_id "MSTRG.57510.171"; exon_number "20";
chr14	StringTie	exon	50231197	50231291	1000	-	.	gene_id "MSTRG.57510"; transcript_id "MSTRG.57510.171"; exon_number "21";
chr14	StringTie	transcript	50117119	50223622	1000	-	.	gene_id "MSTRG.57510"; transcript_id "MSTRG.57510.172";
chr14	StringTie	exon	50117119	50118853	1000	-	.	gene_id "MSTRG.57510"; transcript_id "MSTRG.57510.172"; exon_number "1";
chr14	StringTie	exon	50120275	50120384	1000	-	.	gene_id "MSTRG.57510"; transcript_id "MSTRG.57510.172"; exon_number "2";
chr14	StringTie	exon	50129961	50130002	1000	-	.	gene_id "MSTRG.57510"; transcript_id "MSTRG.57510.172"; exon_number "3";
chr14	StringTie	exon	50130501	50130762	1000	-	.	gene_id "MSTRG.57510"; transcript_id "MSTRG.57510.172"; exon_number "4";
chr14	StringTie	exon	50134123	50134239	1000	-	.	gene_id "MSTRG.57510"; transcript_id "MSTRG.57510.172"; exon_number "5";
chr14	StringTie	exon	50138612	50138784	1000	-	.	gene_id "MSTRG.57510"; transcript_id "MSTRG.57510.172"; exon_number "6";
chr14	StringTie	exon	50139942	50140059	1000	-	.	gene_id "MSTRG.57510"; transcript_id "MSTRG.57510.172"; exon_number "7";
chr14	StringTie	exon	50145170	50145332	1000	-	.	gene_id "MSTRG.57510"; transcript_id "MSTRG.57510.172"; exon_number "8";
chr14	StringTie	exon	50145477	50145596	1000	-	.	gene_id "MSTRG.57510"; transcript_id "MSTRG.57510.172"; exon_number "9";
chr14	StringTie	exon	50150008	50150230	1000	-	.	gene_id "MSTRG.57510"; transcript_id "MSTRG.57510.172"; exon_number "10";
chr14	StringTie	exon	50153070	50153173	1000	-	.	gene_id "MSTRG.57510"; transcript_id "MSTRG.57510.172"; exon_number "11";
chr14	StringTie	exon	50156999	50157121	1000	-	.	gene_id "MSTRG.57510"; transcript_id "MSTRG.57510.172"; exon_number "12";
chr14	StringTie	exon	50158565	50158646	1000	-	.	gene_id "MSTRG.57510"; transcript_id "MSTRG.57510.172"; exon_number "13";
chr14	StringTie	exon	50159431	50160086	1000	-	.	gene_id "MSTRG.57510"; transcript_id "MSTRG.57510.172"; exon_number "14";
chr14	StringTie	exon	50161482	50161609	1000	-	.	gene_id "MSTRG.57510"; transcript_id "MSTRG.57510.172"; exon_number "15";
chr14	StringTie	exon	50174454	50174552	1000	-	.	gene_id "MSTRG.57510"; transcript_id "MSTRG.57510.172"; exon_number "16";
chr14	StringTie	exon	50180572	50180682	1000	-	.	gene_id "MSTRG.57510"; transcript_id "MSTRG.57510.172"; exon_number "17";
chr14	StringTie	exon	50182463	50182606	1000	-	.	gene_id "MSTRG.57510"; transcript_id "MSTRG.57510.172"; exon_number "18";
chr14	StringTie	exon	50199691	50199855	1000	-	.	gene_id "MSTRG.57510"; transcript_id "MSTRG.57510.172"; exon_number "19";
chr14	StringTie	exon	50200953	50201084	1000	-	.	gene_id "MSTRG.57510"; transcript_id "MSTRG.57510.172"; exon_number "20";
chr14	StringTie	exon	50204284	50204409	1000	-	.	gene_id "MSTRG.57510"; transcript_id "MSTRG.57510.172"; exon_number "21";
chr14	StringTie	exon	50223530	50223622	1000	-	.	gene_id "MSTRG.57510"; transcript_id "MSTRG.57510.172"; exon_number "22";
chr14	StringTie	transcript	50117120	50231454	1000	-	.	gene_id "MSTRG.57510"; transcript_id "MSTRG.57510.173";
chr14	StringTie	exon	50117120	50118805	1000	-	.	gene_id "MSTRG.57510"; transcript_id "MSTRG.57510.173"; exon_number "1";
chr14	StringTie	exon	50120275	50120384	1000	-	.	gene_id "MSTRG.57510"; transcript_id "MSTRG.57510.173"; exon_number "2";
chr14	StringTie	exon	50129961	50130002	1000	-	.	gene_id "MSTRG.57510"; transcript_id "MSTRG.57510.173"; exon_number "3";
chr14	StringTie	exon	50130501	50130762	1000	-	.	gene_id "MSTRG.57510"; transcript_id "MSTRG.57510.173"; exon_number "4";
chr14	StringTie	exon	50134123	50134239	1000	-	.	gene_id "MSTRG.57510"; transcript_id "MSTRG.57510.173"; exon_number "5";
chr14	StringTie	exon	50138612	50138784	1000	-	.	gene_id "MSTRG.57510"; transcript_id "MSTRG.57510.173"; exon_number "6";
chr14	StringTie	exon	50139942	50140059	1000	-	.	gene_id "MSTRG.57510"; transcript_id "MSTRG.57510.173"; exon_number "7";
chr14	StringTie	exon	50145170	50145332	1000	-	.	gene_id "MSTRG.57510"; transcript_id "MSTRG.57510.173"; exon_number "8";
chr14	StringTie	exon	50145477	50145596	1000	-	.	gene_id "MSTRG.57510"; transcript_id "MSTRG.57510.173"; exon_number "9";
chr14	StringTie	exon	50150008	50150230	1000	-	.	gene_id "MSTRG.57510"; transcript_id "MSTRG.57510.173"; exon_number "10";
chr14	StringTie	exon	50153070	50153173	1000	-	.	gene_id "MSTRG.57510"; transcript_id "MSTRG.57510.173"; exon_number "11";
chr14	StringTie	exon	50156999	50157121	1000	-	.	gene_id "MSTRG.57510"; transcript_id "MSTRG.57510.173"; exon_number "12";
chr14	StringTie	exon	50158565	50158646	1000	-	.	gene_id "MSTRG.57510"; transcript_id "MSTRG.57510.173"; exon_number "13";
chr14	StringTie	exon	50159431	50160086	1000	-	.	gene_id "MSTRG.57510"; transcript_id "MSTRG.57510.173"; exon_number "14";
chr14	StringTie	exon	50161482	50161609	1000	-	.	gene_id "MSTRG.57510"; transcript_id "MSTRG.57510.173"; exon_number "15";
chr14	StringTie	exon	50174454	50174552	1000	-	.	gene_id "MSTRG.57510"; transcript_id "MSTRG.57510.173"; exon_number "16";
chr14	StringTie	exon	50180572	50180682	1000	-	.	gene_id "MSTRG.57510"; transcript_id "MSTRG.57510.173"; exon_number "17";
chr14	StringTie	exon	50182463	50182606	1000	-	.	gene_id "MSTRG.57510"; transcript_id "MSTRG.57510.173"; exon_number "18";
chr14	StringTie	exon	50188497	50188700	1000	-	.	gene_id "MSTRG.57510"; transcript_id "MSTRG.57510.173"; exon_number "19";
chr14	StringTie	exon	50199691	50199855	1000	-	.	gene_id "MSTRG.57510"; transcript_id "MSTRG.57510.173"; exon_number "20";
chr14	StringTie	exon	50200953	50201084	1000	-	.	gene_id "MSTRG.57510"; transcript_id "MSTRG.57510.173"; exon_number "21";
chr14	StringTie	exon	50204284	50204409	1000	-	.	gene_id "MSTRG.57510"; transcript_id "MSTRG.57510.173"; exon_number "22";
chr14	StringTie	exon	50223530	50223670	1000	-	.	gene_id "MSTRG.57510"; transcript_id "MSTRG.57510.173"; exon_number "23";
chr14	StringTie	exon	50231197	50231454	1000	-	.	gene_id "MSTRG.57510"; transcript_id "MSTRG.57510.173"; exon_number "24";
chr14	StringTie	transcript	50117122	50231947	1000	-	.	gene_id "MSTRG.57510"; transcript_id "MSTRG.57510.175";
chr14	StringTie	exon	50117122	50118853	1000	-	.	gene_id "MSTRG.57510"; transcript_id "MSTRG.57510.175"; exon_number "1";
chr14	StringTie	exon	50120275	50120384	1000	-	.	gene_id "MSTRG.57510"; transcript_id "MSTRG.57510.175"; exon_number "2";
chr14	StringTie	exon	50129961	50130002	1000	-	.	gene_id "MSTRG.57510"; transcript_id "MSTRG.57510.175"; exon_number "3";
chr14	StringTie	exon	50130501	50130762	1000	-	.	gene_id "MSTRG.57510"; transcript_id "MSTRG.57510.175"; exon_number "4";
chr14	StringTie	exon	50134123	50134239	1000	-	.	gene_id "MSTRG.57510"; transcript_id "MSTRG.57510.175"; exon_number "5";
chr14	StringTie	exon	50138612	50138784	1000	-	.	gene_id "MSTRG.57510"; transcript_id "MSTRG.57510.175"; exon_number "6";
chr14	StringTie	exon	50139942	50140050	1000	-	.	gene_id "MSTRG.57510"; transcript_id "MSTRG.57510.175"; exon_number "7";
chr14	StringTie	exon	50145170	50145332	1000	-	.	gene_id "MSTRG.57510"; transcript_id "MSTRG.57510.175"; exon_number "8";
chr14	StringTie	exon	50145477	50145596	1000	-	.	gene_id "MSTRG.57510"; transcript_id "MSTRG.57510.175"; exon_number "9";
chr14	StringTie	exon	50150008	50150230	1000	-	.	gene_id "MSTRG.57510"; transcript_id "MSTRG.57510.175"; exon_number "10";
chr14	StringTie	exon	50153070	50153173	1000	-	.	gene_id "MSTRG.57510"; transcript_id "MSTRG.57510.175"; exon_number "11";
chr14	StringTie	exon	50156999	50157121	1000	-	.	gene_id "MSTRG.57510"; transcript_id "MSTRG.57510.175"; exon_number "12";
chr14	StringTie	exon	50158565	50158646	1000	-	.	gene_id "MSTRG.57510"; transcript_id "MSTRG.57510.175"; exon_number "13";
chr14	StringTie	exon	50159431	50160086	1000	-	.	gene_id "MSTRG.57510"; transcript_id "MSTRG.57510.175"; exon_number "14";
chr14	StringTie	exon	50161482	50161609	1000	-	.	gene_id "MSTRG.57510"; transcript_id "MSTRG.57510.175"; exon_number "15";
chr14	StringTie	exon	50174454	50174552	1000	-	.	gene_id "MSTRG.57510"; transcript_id "MSTRG.57510.175"; exon_number "16";
chr14	StringTie	exon	50180572	50180682	1000	-	.	gene_id "MSTRG.57510"; transcript_id "MSTRG.57510.175"; exon_number "17";
chr14	StringTie	exon	50182463	50182606	1000	-	.	gene_id "MSTRG.57510"; transcript_id "MSTRG.57510.175"; exon_number "18";
chr14	StringTie	exon	50188497	50188700	1000	-	.	gene_id "MSTRG.57510"; transcript_id "MSTRG.57510.175"; exon_number "19";
chr14	StringTie	exon	50199691	50199855	1000	-	.	gene_id "MSTRG.57510"; transcript_id "MSTRG.57510.175"; exon_number "20";
chr14	StringTie	exon	50200953	50201084	1000	-	.	gene_id "MSTRG.57510"; transcript_id "MSTRG.57510.175"; exon_number "21";
chr14	StringTie	exon	50204284	50204409	1000	-	.	gene_id "MSTRG.57510"; transcript_id "MSTRG.57510.175"; exon_number "22";
chr14	StringTie	exon	50223530	50223670	1000	-	.	gene_id "MSTRG.57510"; transcript_id "MSTRG.57510.175"; exon_number "23";
chr14	StringTie	exon	50231197	50231947	1000	-	.	gene_id "MSTRG.57510"; transcript_id "MSTRG.57510.175"; exon_number "24";
chr14	StringTie	transcript	50117124	50235898	1000	-	.	gene_id "MSTRG.57510"; transcript_id "MSTRG.57510.176";
chr14	StringTie	exon	50117124	50118853	1000	-	.	gene_id "MSTRG.57510"; transcript_id "MSTRG.57510.176"; exon_number "1";
chr14	StringTie	exon	50120275	50120384	1000	-	.	gene_id "MSTRG.57510"; transcript_id "MSTRG.57510.176"; exon_number "2";
chr14	StringTie	exon	50129961	50130002	1000	-	.	gene_id "MSTRG.57510"; transcript_id "MSTRG.57510.176"; exon_number "3";
chr14	StringTie	exon	50130501	50130762	1000	-	.	gene_id "MSTRG.57510"; transcript_id "MSTRG.57510.176"; exon_number "4";
chr14	StringTie	exon	50134123	50134239	1000	-	.	gene_id "MSTRG.57510"; transcript_id "MSTRG.57510.176"; exon_number "5";
chr14	StringTie	exon	50138612	50138784	1000	-	.	gene_id "MSTRG.57510"; transcript_id "MSTRG.57510.176"; exon_number "6";
chr14	StringTie	exon	50139942	50140059	1000	-	.	gene_id "MSTRG.57510"; transcript_id "MSTRG.57510.176"; exon_number "7";
chr14	StringTie	exon	50145477	50145596	1000	-	.	gene_id "MSTRG.57510"; transcript_id "MSTRG.57510.176"; exon_number "8";
chr14	StringTie	exon	50150008	50150230	1000	-	.	gene_id "MSTRG.57510"; transcript_id "MSTRG.57510.176"; exon_number "9";
chr14	StringTie	exon	50153070	50153173	1000	-	.	gene_id "MSTRG.57510"; transcript_id "MSTRG.57510.176"; exon_number "10";
chr14	StringTie	exon	50156999	50157121	1000	-	.	gene_id "MSTRG.57510"; transcript_id "MSTRG.57510.176"; exon_number "11";
chr14	StringTie	exon	50158565	50158646	1000	-	.	gene_id "MSTRG.57510"; transcript_id "MSTRG.57510.176"; exon_number "12";
chr14	StringTie	exon	50159431	50160086	1000	-	.	gene_id "MSTRG.57510"; transcript_id "MSTRG.57510.176"; exon_number "13";
chr14	StringTie	exon	50161482	50161609	1000	-	.	gene_id "MSTRG.57510"; transcript_id "MSTRG.57510.176"; exon_number "14";
chr14	StringTie	exon	50174454	50174552	1000	-	.	gene_id "MSTRG.57510"; transcript_id "MSTRG.57510.176"; exon_number "15";
chr14	StringTie	exon	50180572	50180682	1000	-	.	gene_id "MSTRG.57510"; transcript_id "MSTRG.57510.176"; exon_number "16";
chr14	StringTie	exon	50182463	50182606	1000	-	.	gene_id "MSTRG.57510"; transcript_id "MSTRG.57510.176"; exon_number "17";
chr14	StringTie	exon	50188497	50188700	1000	-	.	gene_id "MSTRG.57510"; transcript_id "MSTRG.57510.176"; exon_number "18";
chr14	StringTie	exon	50199691	50199855	1000	-	.	gene_id "MSTRG.57510"; transcript_id "MSTRG.57510.176"; exon_number "19";
chr14	StringTie	exon	50200953	50201084	1000	-	.	gene_id "MSTRG.57510"; transcript_id "MSTRG.57510.176"; exon_number "20";
chr14	StringTie	exon	50204284	50204409	1000	-	.	gene_id "MSTRG.57510"; transcript_id "MSTRG.57510.176"; exon_number "21";
chr14	StringTie	exon	50223530	50223670	1000	-	.	gene_id "MSTRG.57510"; transcript_id "MSTRG.57510.176"; exon_number "22";
chr14	StringTie	exon	50235667	50235898	1000	-	.	gene_id "MSTRG.57510"; transcript_id "MSTRG.57510.176"; exon_number "23";
chr14	StringTie	transcript	50117128	50231799	1000	-	.	gene_id "MSTRG.57510"; transcript_id "MSTRG.57510.177";
chr14	StringTie	exon	50117128	50118853	1000	-	.	gene_id "MSTRG.57510"; transcript_id "MSTRG.57510.177"; exon_number "1";
chr14	StringTie	exon	50120275	50120384	1000	-	.	gene_id "MSTRG.57510"; transcript_id "MSTRG.57510.177"; exon_number "2";
chr14	StringTie	exon	50129961	50130002	1000	-	.	gene_id "MSTRG.57510"; transcript_id "MSTRG.57510.177"; exon_number "3";
chr14	StringTie	exon	50130501	50130762	1000	-	.	gene_id "MSTRG.57510"; transcript_id "MSTRG.57510.177"; exon_number "4";
chr14	StringTie	exon	50134123	50134239	1000	-	.	gene_id "MSTRG.57510"; transcript_id "MSTRG.57510.177"; exon_number "5";
chr14	StringTie	exon	50138612	50138784	1000	-	.	gene_id "MSTRG.57510"; transcript_id "MSTRG.57510.177"; exon_number "6";
chr14	StringTie	exon	50139942	50140059	1000	-	.	gene_id "MSTRG.57510"; transcript_id "MSTRG.57510.177"; exon_number "7";
chr14	StringTie	exon	50145170	50145332	1000	-	.	gene_id "MSTRG.57510"; transcript_id "MSTRG.57510.177"; exon_number "8";
chr14	StringTie	exon	50145477	50145596	1000	-	.	gene_id "MSTRG.57510"; transcript_id "MSTRG.57510.177"; exon_number "9";
chr14	StringTie	exon	50150008	50150230	1000	-	.	gene_id "MSTRG.57510"; transcript_id "MSTRG.57510.177"; exon_number "10";
chr14	StringTie	exon	50153070	50153173	1000	-	.	gene_id "MSTRG.57510"; transcript_id "MSTRG.57510.177"; exon_number "11";
chr14	StringTie	exon	50156999	50157121	1000	-	.	gene_id "MSTRG.57510"; transcript_id "MSTRG.57510.177"; exon_number "12";
chr14	StringTie	exon	50158565	50158646	1000	-	.	gene_id "MSTRG.57510"; transcript_id "MSTRG.57510.177"; exon_number "13";
chr14	StringTie	exon	50159431	50160086	1000	-	.	gene_id "MSTRG.57510"; transcript_id "MSTRG.57510.177"; exon_number "14";
chr14	StringTie	exon	50161482	50161609	1000	-	.	gene_id "MSTRG.57510"; transcript_id "MSTRG.57510.177"; exon_number "15";
chr14	StringTie	exon	50174454	50174552	1000	-	.	gene_id "MSTRG.57510"; transcript_id "MSTRG.57510.177"; exon_number "16";
chr14	StringTie	exon	50180572	50180682	1000	-	.	gene_id "MSTRG.57510"; transcript_id "MSTRG.57510.177"; exon_number "17";
chr14	StringTie	exon	50182463	50182606	1000	-	.	gene_id "MSTRG.57510"; transcript_id "MSTRG.57510.177"; exon_number "18";
chr14	StringTie	exon	50188497	50188700	1000	-	.	gene_id "MSTRG.57510"; transcript_id "MSTRG.57510.177"; exon_number "19";
chr14	StringTie	exon	50199691	50199855	1000	-	.	gene_id "MSTRG.57510"; transcript_id "MSTRG.57510.177"; exon_number "20";
chr14	StringTie	exon	50200953	50201084	1000	-	.	gene_id "MSTRG.57510"; transcript_id "MSTRG.57510.177"; exon_number "21";
chr14	StringTie	exon	50204284	50204409	1000	-	.	gene_id "MSTRG.57510"; transcript_id "MSTRG.57510.177"; exon_number "22";
chr14	StringTie	exon	50231773	50231799	1000	-	.	gene_id "MSTRG.57510"; transcript_id "MSTRG.57510.177"; exon_number "23";
chr14	StringTie	transcript	50117128	50231682	1000	-	.	gene_id "MSTRG.57510"; transcript_id "MSTRG.57510.178";
chr14	StringTie	exon	50117128	50118853	1000	-	.	gene_id "MSTRG.57510"; transcript_id "MSTRG.57510.178"; exon_number "1";
chr14	StringTie	exon	50120275	50120384	1000	-	.	gene_id "MSTRG.57510"; transcript_id "MSTRG.57510.178"; exon_number "2";
chr14	StringTie	exon	50129961	50130002	1000	-	.	gene_id "MSTRG.57510"; transcript_id "MSTRG.57510.178"; exon_number "3";
chr14	StringTie	exon	50130501	50130762	1000	-	.	gene_id "MSTRG.57510"; transcript_id "MSTRG.57510.178"; exon_number "4";
chr14	StringTie	exon	50134123	50134239	1000	-	.	gene_id "MSTRG.57510"; transcript_id "MSTRG.57510.178"; exon_number "5";
chr14	StringTie	exon	50138612	50138784	1000	-	.	gene_id "MSTRG.57510"; transcript_id "MSTRG.57510.178"; exon_number "6";
chr14	StringTie	exon	50139942	50140059	1000	-	.	gene_id "MSTRG.57510"; transcript_id "MSTRG.57510.178"; exon_number "7";
chr14	StringTie	exon	50145170	50145332	1000	-	.	gene_id "MSTRG.57510"; transcript_id "MSTRG.57510.178"; exon_number "8";
chr14	StringTie	exon	50145477	50145596	1000	-	.	gene_id "MSTRG.57510"; transcript_id "MSTRG.57510.178"; exon_number "9";
chr14	StringTie	exon	50150008	50150230	1000	-	.	gene_id "MSTRG.57510"; transcript_id "MSTRG.57510.178"; exon_number "10";
chr14	StringTie	exon	50153077	50153173	1000	-	.	gene_id "MSTRG.57510"; transcript_id "MSTRG.57510.178"; exon_number "11";
chr14	StringTie	exon	50157001	50157121	1000	-	.	gene_id "MSTRG.57510"; transcript_id "MSTRG.57510.178"; exon_number "12";
chr14	StringTie	exon	50158565	50158646	1000	-	.	gene_id "MSTRG.57510"; transcript_id "MSTRG.57510.178"; exon_number "13";
chr14	StringTie	exon	50159431	50160086	1000	-	.	gene_id "MSTRG.57510"; transcript_id "MSTRG.57510.178"; exon_number "14";
chr14	StringTie	exon	50161482	50161609	1000	-	.	gene_id "MSTRG.57510"; transcript_id "MSTRG.57510.178"; exon_number "15";
chr14	StringTie	exon	50174454	50174552	1000	-	.	gene_id "MSTRG.57510"; transcript_id "MSTRG.57510.178"; exon_number "16";
chr14	StringTie	exon	50180572	50180682	1000	-	.	gene_id "MSTRG.57510"; transcript_id "MSTRG.57510.178"; exon_number "17";
chr14	StringTie	exon	50182463	50182606	1000	-	.	gene_id "MSTRG.57510"; transcript_id "MSTRG.57510.178"; exon_number "18";
chr14	StringTie	exon	50188497	50188700	1000	-	.	gene_id "MSTRG.57510"; transcript_id "MSTRG.57510.178"; exon_number "19";
chr14	StringTie	exon	50199691	50199855	1000	-	.	gene_id "MSTRG.57510"; transcript_id "MSTRG.57510.178"; exon_number "20";
chr14	StringTie	exon	50200953	50201084	1000	-	.	gene_id "MSTRG.57510"; transcript_id "MSTRG.57510.178"; exon_number "21";
chr14	StringTie	exon	50204284	50204409	1000	-	.	gene_id "MSTRG.57510"; transcript_id "MSTRG.57510.178"; exon_number "22";
chr14	StringTie	exon	50223530	50223670	1000	-	.	gene_id "MSTRG.57510"; transcript_id "MSTRG.57510.178"; exon_number "23";
chr14	StringTie	exon	50231197	50231682	1000	-	.	gene_id "MSTRG.57510"; transcript_id "MSTRG.57510.178"; exon_number "24";
chr14	StringTie	transcript	50237616	50396694	1000	-	.	gene_id "MSTRG.57510"; transcript_id "MSTRG.57510.185";
chr14	StringTie	exon	50237616	50237725	1000	-	.	gene_id "MSTRG.57510"; transcript_id "MSTRG.57510.185"; exon_number "1";
chr14	StringTie	exon	50247041	50247253	1000	-	.	gene_id "MSTRG.57510"; transcript_id "MSTRG.57510.185"; exon_number "2";
chr14	StringTie	exon	50265358	50265489	1000	-	.	gene_id "MSTRG.57510"; transcript_id "MSTRG.57510.185"; exon_number "3";
chr14	StringTie	exon	50267753	50267910	1000	-	.	gene_id "MSTRG.57510"; transcript_id "MSTRG.57510.185"; exon_number "4";
chr14	StringTie	exon	50269163	50269330	1000	-	.	gene_id "MSTRG.57510"; transcript_id "MSTRG.57510.185"; exon_number "5";
chr14	StringTie	exon	50278520	50278554	1000	-	.	gene_id "MSTRG.57510"; transcript_id "MSTRG.57510.185"; exon_number "6";
chr14	StringTie	exon	50283871	50284033	1000	-	.	gene_id "MSTRG.57510"; transcript_id "MSTRG.57510.185"; exon_number "7";
chr14	StringTie	exon	50294115	50294246	1000	-	.	gene_id "MSTRG.57510"; transcript_id "MSTRG.57510.185"; exon_number "8";
chr14	StringTie	exon	50302017	50302168	1000	-	.	gene_id "MSTRG.57510"; transcript_id "MSTRG.57510.185"; exon_number "9";
chr14	StringTie	exon	50302902	50303017	1000	-	.	gene_id "MSTRG.57510"; transcript_id "MSTRG.57510.185"; exon_number "10";
chr14	StringTie	exon	50304915	50304946	1000	-	.	gene_id "MSTRG.57510"; transcript_id "MSTRG.57510.185"; exon_number "11";
chr14	StringTie	exon	50320955	50321128	1000	-	.	gene_id "MSTRG.57510"; transcript_id "MSTRG.57510.185"; exon_number "12";
chr14	StringTie	exon	50329833	50330181	1000	-	.	gene_id "MSTRG.57510"; transcript_id "MSTRG.57510.185"; exon_number "13";
chr14	StringTie	exon	50332262	50332432	1000	-	.	gene_id "MSTRG.57510"; transcript_id "MSTRG.57510.185"; exon_number "14";
chr14	StringTie	exon	50334565	50334621	1000	-	.	gene_id "MSTRG.57510"; transcript_id "MSTRG.57510.185"; exon_number "15";
chr14	StringTie	exon	50338947	50339029	1000	-	.	gene_id "MSTRG.57510"; transcript_id "MSTRG.57510.185"; exon_number "16";
chr14	StringTie	exon	50341032	50341232	1000	-	.	gene_id "MSTRG.57510"; transcript_id "MSTRG.57510.185"; exon_number "17";
chr14	StringTie	exon	50342132	50342222	1000	-	.	gene_id "MSTRG.57510"; transcript_id "MSTRG.57510.185"; exon_number "18";
chr14	StringTie	exon	50344986	50345058	1000	-	.	gene_id "MSTRG.57510"; transcript_id "MSTRG.57510.185"; exon_number "19";
chr14	StringTie	exon	50359028	50359149	1000	-	.	gene_id "MSTRG.57510"; transcript_id "MSTRG.57510.185"; exon_number "20";
chr14	StringTie	exon	50395701	50396329	1000	-	.	gene_id "MSTRG.57510"; transcript_id "MSTRG.57510.185"; exon_number "21";
chr14	StringTie	exon	50396480	50396694	1000	-	.	gene_id "MSTRG.57510"; transcript_id "MSTRG.57510.185"; exon_number "22";
chr14	StringTie	transcript	50242023	50312552	1000	-	.	gene_id "MSTRG.57510"; transcript_id "MSTRG.57510.186";
chr14	StringTie	exon	50242023	50247253	1000	-	.	gene_id "MSTRG.57510"; transcript_id "MSTRG.57510.186"; exon_number "1";
chr14	StringTie	exon	50265358	50265489	1000	-	.	gene_id "MSTRG.57510"; transcript_id "MSTRG.57510.186"; exon_number "2";
chr14	StringTie	exon	50267753	50267910	1000	-	.	gene_id "MSTRG.57510"; transcript_id "MSTRG.57510.186"; exon_number "3";
chr14	StringTie	exon	50269163	50269330	1000	-	.	gene_id "MSTRG.57510"; transcript_id "MSTRG.57510.186"; exon_number "4";
chr14	StringTie	exon	50278520	50278554	1000	-	.	gene_id "MSTRG.57510"; transcript_id "MSTRG.57510.186"; exon_number "5";
chr14	StringTie	exon	50283871	50284033	1000	-	.	gene_id "MSTRG.57510"; transcript_id "MSTRG.57510.186"; exon_number "6";
chr14	StringTie	exon	50287169	50287247	1000	-	.	gene_id "MSTRG.57510"; transcript_id "MSTRG.57510.186"; exon_number "7";
chr14	StringTie	exon	50294115	50294239	1000	-	.	gene_id "MSTRG.57510"; transcript_id "MSTRG.57510.186"; exon_number "8";
chr14	StringTie	exon	50302017	50302168	1000	-	.	gene_id "MSTRG.57510"; transcript_id "MSTRG.57510.186"; exon_number "9";
chr14	StringTie	exon	50302902	50303017	1000	-	.	gene_id "MSTRG.57510"; transcript_id "MSTRG.57510.186"; exon_number "10";
chr14	StringTie	exon	50312011	50312552	1000	-	.	gene_id "MSTRG.57510"; transcript_id "MSTRG.57510.186"; exon_number "11";
chr14	StringTie	transcript	50242357	50312367	1000	-	.	gene_id "MSTRG.57510"; transcript_id "MSTRG.57510.187";
chr14	StringTie	exon	50242357	50247253	1000	-	.	gene_id "MSTRG.57510"; transcript_id "MSTRG.57510.187"; exon_number "1";
chr14	StringTie	exon	50265358	50265489	1000	-	.	gene_id "MSTRG.57510"; transcript_id "MSTRG.57510.187"; exon_number "2";
chr14	StringTie	exon	50267753	50267910	1000	-	.	gene_id "MSTRG.57510"; transcript_id "MSTRG.57510.187"; exon_number "3";
chr14	StringTie	exon	50269163	50269330	1000	-	.	gene_id "MSTRG.57510"; transcript_id "MSTRG.57510.187"; exon_number "4";
chr14	StringTie	exon	50278520	50278554	1000	-	.	gene_id "MSTRG.57510"; transcript_id "MSTRG.57510.187"; exon_number "5";
chr14	StringTie	exon	50283871	50284033	1000	-	.	gene_id "MSTRG.57510"; transcript_id "MSTRG.57510.187"; exon_number "6";
chr14	StringTie	exon	50287169	50287325	1000	-	.	gene_id "MSTRG.57510"; transcript_id "MSTRG.57510.187"; exon_number "7";
chr14	StringTie	exon	50294115	50294246	1000	-	.	gene_id "MSTRG.57510"; transcript_id "MSTRG.57510.187"; exon_number "8";
chr14	StringTie	exon	50302017	50302168	1000	-	.	gene_id "MSTRG.57510"; transcript_id "MSTRG.57510.187"; exon_number "9";
chr14	StringTie	exon	50302902	50303017	1000	-	.	gene_id "MSTRG.57510"; transcript_id "MSTRG.57510.187"; exon_number "10";
chr14	StringTie	exon	50312011	50312367	1000	-	.	gene_id "MSTRG.57510"; transcript_id "MSTRG.57510.187"; exon_number "11";
chr14	StringTie	transcript	50242379	50312348	1000	-	.	gene_id "MSTRG.57510"; transcript_id "MSTRG.57510.188";
chr14	StringTie	exon	50242379	50246120	1000	-	.	gene_id "MSTRG.57510"; transcript_id "MSTRG.57510.188"; exon_number "1";
chr14	StringTie	exon	50247041	50247253	1000	-	.	gene_id "MSTRG.57510"; transcript_id "MSTRG.57510.188"; exon_number "2";
chr14	StringTie	exon	50265358	50265489	1000	-	.	gene_id "MSTRG.57510"; transcript_id "MSTRG.57510.188"; exon_number "3";
chr14	StringTie	exon	50267753	50267910	1000	-	.	gene_id "MSTRG.57510"; transcript_id "MSTRG.57510.188"; exon_number "4";
chr14	StringTie	exon	50269163	50269330	1000	-	.	gene_id "MSTRG.57510"; transcript_id "MSTRG.57510.188"; exon_number "5";
chr14	StringTie	exon	50278520	50278554	1000	-	.	gene_id "MSTRG.57510"; transcript_id "MSTRG.57510.188"; exon_number "6";
chr14	StringTie	exon	50283871	50284033	1000	-	.	gene_id "MSTRG.57510"; transcript_id "MSTRG.57510.188"; exon_number "7";
chr14	StringTie	exon	50294115	50294246	1000	-	.	gene_id "MSTRG.57510"; transcript_id "MSTRG.57510.188"; exon_number "8";
chr14	StringTie	exon	50302017	50302168	1000	-	.	gene_id "MSTRG.57510"; transcript_id "MSTRG.57510.188"; exon_number "9";
chr14	StringTie	exon	50302902	50303017	1000	-	.	gene_id "MSTRG.57510"; transcript_id "MSTRG.57510.188"; exon_number "10";
chr14	StringTie	exon	50311291	50311433	1000	-	.	gene_id "MSTRG.57510"; transcript_id "MSTRG.57510.188"; exon_number "11";
chr14	StringTie	exon	50312011	50312348	1000	-	.	gene_id "MSTRG.57510"; transcript_id "MSTRG.57510.188"; exon_number "12";
chr14	StringTie	transcript	50242390	50312241	1000	-	.	gene_id "MSTRG.57510"; transcript_id "MSTRG.57510.189";
chr14	StringTie	exon	50242390	50246120	1000	-	.	gene_id "MSTRG.57510"; transcript_id "MSTRG.57510.189"; exon_number "1";
chr14	StringTie	exon	50247041	50247253	1000	-	.	gene_id "MSTRG.57510"; transcript_id "MSTRG.57510.189"; exon_number "2";
chr14	StringTie	exon	50265358	50265489	1000	-	.	gene_id "MSTRG.57510"; transcript_id "MSTRG.57510.189"; exon_number "3";
chr14	StringTie	exon	50267753	50267910	1000	-	.	gene_id "MSTRG.57510"; transcript_id "MSTRG.57510.189"; exon_number "4";
chr14	StringTie	exon	50269163	50269330	1000	-	.	gene_id "MSTRG.57510"; transcript_id "MSTRG.57510.189"; exon_number "5";
chr14	StringTie	exon	50278520	50278554	1000	-	.	gene_id "MSTRG.57510"; transcript_id "MSTRG.57510.189"; exon_number "6";
chr14	StringTie	exon	50283871	50284033	1000	-	.	gene_id "MSTRG.57510"; transcript_id "MSTRG.57510.189"; exon_number "7";
chr14	StringTie	exon	50287169	50287247	1000	-	.	gene_id "MSTRG.57510"; transcript_id "MSTRG.57510.189"; exon_number "8";
chr14	StringTie	exon	50294115	50294246	1000	-	.	gene_id "MSTRG.57510"; transcript_id "MSTRG.57510.189"; exon_number "9";
chr14	StringTie	exon	50302017	50302168	1000	-	.	gene_id "MSTRG.57510"; transcript_id "MSTRG.57510.189"; exon_number "10";
chr14	StringTie	exon	50302902	50303017	1000	-	.	gene_id "MSTRG.57510"; transcript_id "MSTRG.57510.189"; exon_number "11";
chr14	StringTie	exon	50312011	50312241	1000	-	.	gene_id "MSTRG.57510"; transcript_id "MSTRG.57510.189"; exon_number "12";
chr14	StringTie	transcript	49982211	50003508	1000	-	.	gene_id "MSTRG.57510"; transcript_id "MSTRG.57510.19";
chr14	StringTie	exon	49982211	49982304	1000	-	.	gene_id "MSTRG.57510"; transcript_id "MSTRG.57510.19"; exon_number "1";
chr14	StringTie	exon	49992256	49992325	1000	-	.	gene_id "MSTRG.57510"; transcript_id "MSTRG.57510.19"; exon_number "2";
chr14	StringTie	exon	49992778	49992873	1000	-	.	gene_id "MSTRG.57510"; transcript_id "MSTRG.57510.19"; exon_number "3";
chr14	StringTie	exon	49999927	50002987	1000	-	.	gene_id "MSTRG.57510"; transcript_id "MSTRG.57510.19"; exon_number "4";
chr14	StringTie	exon	50003332	50003508	1000	-	.	gene_id "MSTRG.57510"; transcript_id "MSTRG.57510.19"; exon_number "5";
chr14	StringTie	transcript	50242430	50312755	1000	-	.	gene_id "MSTRG.57510"; transcript_id "MSTRG.57510.190";
chr14	StringTie	exon	50242430	50246120	1000	-	.	gene_id "MSTRG.57510"; transcript_id "MSTRG.57510.190"; exon_number "1";
chr14	StringTie	exon	50247041	50247253	1000	-	.	gene_id "MSTRG.57510"; transcript_id "MSTRG.57510.190"; exon_number "2";
chr14	StringTie	exon	50265358	50265489	1000	-	.	gene_id "MSTRG.57510"; transcript_id "MSTRG.57510.190"; exon_number "3";
chr14	StringTie	exon	50267753	50267910	1000	-	.	gene_id "MSTRG.57510"; transcript_id "MSTRG.57510.190"; exon_number "4";
chr14	StringTie	exon	50269163	50269330	1000	-	.	gene_id "MSTRG.57510"; transcript_id "MSTRG.57510.190"; exon_number "5";
chr14	StringTie	exon	50278520	50278554	1000	-	.	gene_id "MSTRG.57510"; transcript_id "MSTRG.57510.190"; exon_number "6";
chr14	StringTie	exon	50283871	50284033	1000	-	.	gene_id "MSTRG.57510"; transcript_id "MSTRG.57510.190"; exon_number "7";
chr14	StringTie	exon	50294115	50294246	1000	-	.	gene_id "MSTRG.57510"; transcript_id "MSTRG.57510.190"; exon_number "8";
chr14	StringTie	exon	50302017	50302168	1000	-	.	gene_id "MSTRG.57510"; transcript_id "MSTRG.57510.190"; exon_number "9";
chr14	StringTie	exon	50302902	50303017	1000	-	.	gene_id "MSTRG.57510"; transcript_id "MSTRG.57510.190"; exon_number "10";
chr14	StringTie	exon	50312011	50312588	1000	-	.	gene_id "MSTRG.57510"; transcript_id "MSTRG.57510.190"; exon_number "11";
chr14	StringTie	exon	50312701	50312755	1000	-	.	gene_id "MSTRG.57510"; transcript_id "MSTRG.57510.190"; exon_number "12";
chr14	StringTie	transcript	50242434	50312226	1000	-	.	gene_id "MSTRG.57510"; transcript_id "MSTRG.57510.191";
chr14	StringTie	exon	50242434	50246120	1000	-	.	gene_id "MSTRG.57510"; transcript_id "MSTRG.57510.191"; exon_number "1";
chr14	StringTie	exon	50247041	50247253	1000	-	.	gene_id "MSTRG.57510"; transcript_id "MSTRG.57510.191"; exon_number "2";
chr14	StringTie	exon	50265358	50265489	1000	-	.	gene_id "MSTRG.57510"; transcript_id "MSTRG.57510.191"; exon_number "3";
chr14	StringTie	exon	50267753	50267910	1000	-	.	gene_id "MSTRG.57510"; transcript_id "MSTRG.57510.191"; exon_number "4";
chr14	StringTie	exon	50269163	50269330	1000	-	.	gene_id "MSTRG.57510"; transcript_id "MSTRG.57510.191"; exon_number "5";
chr14	StringTie	exon	50278520	50278554	1000	-	.	gene_id "MSTRG.57510"; transcript_id "MSTRG.57510.191"; exon_number "6";
chr14	StringTie	exon	50283871	50284033	1000	-	.	gene_id "MSTRG.57510"; transcript_id "MSTRG.57510.191"; exon_number "7";
chr14	StringTie	exon	50287169	50287325	1000	-	.	gene_id "MSTRG.57510"; transcript_id "MSTRG.57510.191"; exon_number "8";
chr14	StringTie	exon	50293205	50293283	1000	-	.	gene_id "MSTRG.57510"; transcript_id "MSTRG.57510.191"; exon_number "9";
chr14	StringTie	exon	50294115	50294246	1000	-	.	gene_id "MSTRG.57510"; transcript_id "MSTRG.57510.191"; exon_number "10";
chr14	StringTie	exon	50302017	50302168	1000	-	.	gene_id "MSTRG.57510"; transcript_id "MSTRG.57510.191"; exon_number "11";
chr14	StringTie	exon	50302902	50303017	1000	-	.	gene_id "MSTRG.57510"; transcript_id "MSTRG.57510.191"; exon_number "12";
chr14	StringTie	exon	50311370	50311433	1000	-	.	gene_id "MSTRG.57510"; transcript_id "MSTRG.57510.191"; exon_number "13";
chr14	StringTie	exon	50312011	50312226	1000	-	.	gene_id "MSTRG.57510"; transcript_id "MSTRG.57510.191"; exon_number "14";
chr14	StringTie	transcript	50242434	50312215	1000	-	.	gene_id "MSTRG.57510"; transcript_id "MSTRG.57510.192";
chr14	StringTie	exon	50242434	50246120	1000	-	.	gene_id "MSTRG.57510"; transcript_id "MSTRG.57510.192"; exon_number "1";
chr14	StringTie	exon	50247041	50247253	1000	-	.	gene_id "MSTRG.57510"; transcript_id "MSTRG.57510.192"; exon_number "2";
chr14	StringTie	exon	50265358	50265489	1000	-	.	gene_id "MSTRG.57510"; transcript_id "MSTRG.57510.192"; exon_number "3";
chr14	StringTie	exon	50267753	50267910	1000	-	.	gene_id "MSTRG.57510"; transcript_id "MSTRG.57510.192"; exon_number "4";
chr14	StringTie	exon	50269163	50269330	1000	-	.	gene_id "MSTRG.57510"; transcript_id "MSTRG.57510.192"; exon_number "5";
chr14	StringTie	exon	50278520	50278554	1000	-	.	gene_id "MSTRG.57510"; transcript_id "MSTRG.57510.192"; exon_number "6";
chr14	StringTie	exon	50279137	50279228	1000	-	.	gene_id "MSTRG.57510"; transcript_id "MSTRG.57510.192"; exon_number "7";
chr14	StringTie	exon	50283871	50284033	1000	-	.	gene_id "MSTRG.57510"; transcript_id "MSTRG.57510.192"; exon_number "8";
chr14	StringTie	exon	50294115	50294246	1000	-	.	gene_id "MSTRG.57510"; transcript_id "MSTRG.57510.192"; exon_number "9";
chr14	StringTie	exon	50302017	50302168	1000	-	.	gene_id "MSTRG.57510"; transcript_id "MSTRG.57510.192"; exon_number "10";
chr14	StringTie	exon	50302902	50303017	1000	-	.	gene_id "MSTRG.57510"; transcript_id "MSTRG.57510.192"; exon_number "11";
chr14	StringTie	exon	50312011	50312215	1000	-	.	gene_id "MSTRG.57510"; transcript_id "MSTRG.57510.192"; exon_number "12";
chr14	StringTie	transcript	50242434	50304920	1000	-	.	gene_id "MSTRG.57510"; transcript_id "MSTRG.57510.193";
chr14	StringTie	exon	50242434	50247253	1000	-	.	gene_id "MSTRG.57510"; transcript_id "MSTRG.57510.193"; exon_number "1";
chr14	StringTie	exon	50265358	50265489	1000	-	.	gene_id "MSTRG.57510"; transcript_id "MSTRG.57510.193"; exon_number "2";
chr14	StringTie	exon	50267753	50267910	1000	-	.	gene_id "MSTRG.57510"; transcript_id "MSTRG.57510.193"; exon_number "3";
chr14	StringTie	exon	50269163	50269330	1000	-	.	gene_id "MSTRG.57510"; transcript_id "MSTRG.57510.193"; exon_number "4";
chr14	StringTie	exon	50278520	50278554	1000	-	.	gene_id "MSTRG.57510"; transcript_id "MSTRG.57510.193"; exon_number "5";
chr14	StringTie	exon	50283871	50284033	1000	-	.	gene_id "MSTRG.57510"; transcript_id "MSTRG.57510.193"; exon_number "6";
chr14	StringTie	exon	50294115	50294246	1000	-	.	gene_id "MSTRG.57510"; transcript_id "MSTRG.57510.193"; exon_number "7";
chr14	StringTie	exon	50302017	50302168	1000	-	.	gene_id "MSTRG.57510"; transcript_id "MSTRG.57510.193"; exon_number "8";
chr14	StringTie	exon	50302902	50303017	1000	-	.	gene_id "MSTRG.57510"; transcript_id "MSTRG.57510.193"; exon_number "9";
chr14	StringTie	exon	50304902	50304920	1000	-	.	gene_id "MSTRG.57510"; transcript_id "MSTRG.57510.193"; exon_number "10";
chr14	StringTie	transcript	50242448	50312275	1000	-	.	gene_id "MSTRG.57510"; transcript_id "MSTRG.57510.195";
chr14	StringTie	exon	50242448	50247253	1000	-	.	gene_id "MSTRG.57510"; transcript_id "MSTRG.57510.195"; exon_number "1";
chr14	StringTie	exon	50265358	50265489	1000	-	.	gene_id "MSTRG.57510"; transcript_id "MSTRG.57510.195"; exon_number "2";
chr14	StringTie	exon	50267753	50267910	1000	-	.	gene_id "MSTRG.57510"; transcript_id "MSTRG.57510.195"; exon_number "3";
chr14	StringTie	exon	50269163	50269330	1000	-	.	gene_id "MSTRG.57510"; transcript_id "MSTRG.57510.195"; exon_number "4";
chr14	StringTie	exon	50278520	50278554	1000	-	.	gene_id "MSTRG.57510"; transcript_id "MSTRG.57510.195"; exon_number "5";
chr14	StringTie	exon	50283871	50284033	1000	-	.	gene_id "MSTRG.57510"; transcript_id "MSTRG.57510.195"; exon_number "6";
chr14	StringTie	exon	50293205	50293283	1000	-	.	gene_id "MSTRG.57510"; transcript_id "MSTRG.57510.195"; exon_number "7";
chr14	StringTie	exon	50294115	50294246	1000	-	.	gene_id "MSTRG.57510"; transcript_id "MSTRG.57510.195"; exon_number "8";
chr14	StringTie	exon	50302017	50302168	1000	-	.	gene_id "MSTRG.57510"; transcript_id "MSTRG.57510.195"; exon_number "9";
chr14	StringTie	exon	50302902	50303017	1000	-	.	gene_id "MSTRG.57510"; transcript_id "MSTRG.57510.195"; exon_number "10";
chr14	StringTie	exon	50312011	50312275	1000	-	.	gene_id "MSTRG.57510"; transcript_id "MSTRG.57510.195"; exon_number "11";
chr14	StringTie	transcript	50242455	50312147	1000	-	.	gene_id "MSTRG.57510"; transcript_id "MSTRG.57510.196";
chr14	StringTie	exon	50242455	50246120	1000	-	.	gene_id "MSTRG.57510"; transcript_id "MSTRG.57510.196"; exon_number "1";
chr14	StringTie	exon	50247041	50247253	1000	-	.	gene_id "MSTRG.57510"; transcript_id "MSTRG.57510.196"; exon_number "2";
chr14	StringTie	exon	50265358	50265489	1000	-	.	gene_id "MSTRG.57510"; transcript_id "MSTRG.57510.196"; exon_number "3";
chr14	StringTie	exon	50267753	50267910	1000	-	.	gene_id "MSTRG.57510"; transcript_id "MSTRG.57510.196"; exon_number "4";
chr14	StringTie	exon	50269163	50269330	1000	-	.	gene_id "MSTRG.57510"; transcript_id "MSTRG.57510.196"; exon_number "5";
chr14	StringTie	exon	50278520	50279228	1000	-	.	gene_id "MSTRG.57510"; transcript_id "MSTRG.57510.196"; exon_number "6";
chr14	StringTie	exon	50283871	50284033	1000	-	.	gene_id "MSTRG.57510"; transcript_id "MSTRG.57510.196"; exon_number "7";
chr14	StringTie	exon	50294115	50294246	1000	-	.	gene_id "MSTRG.57510"; transcript_id "MSTRG.57510.196"; exon_number "8";
chr14	StringTie	exon	50302017	50302168	1000	-	.	gene_id "MSTRG.57510"; transcript_id "MSTRG.57510.196"; exon_number "9";
chr14	StringTie	exon	50302902	50303017	1000	-	.	gene_id "MSTRG.57510"; transcript_id "MSTRG.57510.196"; exon_number "10";
chr14	StringTie	exon	50311291	50311433	1000	-	.	gene_id "MSTRG.57510"; transcript_id "MSTRG.57510.196"; exon_number "11";
chr14	StringTie	exon	50312011	50312147	1000	-	.	gene_id "MSTRG.57510"; transcript_id "MSTRG.57510.196"; exon_number "12";
chr14	StringTie	transcript	50242456	50312226	1000	-	.	gene_id "MSTRG.57510"; transcript_id "MSTRG.57510.197";
chr14	StringTie	exon	50242456	50246952	1000	-	.	gene_id "MSTRG.57510"; transcript_id "MSTRG.57510.197"; exon_number "1";
chr14	StringTie	exon	50247041	50247253	1000	-	.	gene_id "MSTRG.57510"; transcript_id "MSTRG.57510.197"; exon_number "2";
chr14	StringTie	exon	50265358	50265489	1000	-	.	gene_id "MSTRG.57510"; transcript_id "MSTRG.57510.197"; exon_number "3";
chr14	StringTie	exon	50267753	50267910	1000	-	.	gene_id "MSTRG.57510"; transcript_id "MSTRG.57510.197"; exon_number "4";
chr14	StringTie	exon	50269163	50269330	1000	-	.	gene_id "MSTRG.57510"; transcript_id "MSTRG.57510.197"; exon_number "5";
chr14	StringTie	exon	50278520	50278554	1000	-	.	gene_id "MSTRG.57510"; transcript_id "MSTRG.57510.197"; exon_number "6";
chr14	StringTie	exon	50283871	50284033	1000	-	.	gene_id "MSTRG.57510"; transcript_id "MSTRG.57510.197"; exon_number "7";
chr14	StringTie	exon	50294115	50294246	1000	-	.	gene_id "MSTRG.57510"; transcript_id "MSTRG.57510.197"; exon_number "8";
chr14	StringTie	exon	50302017	50302168	1000	-	.	gene_id "MSTRG.57510"; transcript_id "MSTRG.57510.197"; exon_number "9";
chr14	StringTie	exon	50302902	50303017	1000	-	.	gene_id "MSTRG.57510"; transcript_id "MSTRG.57510.197"; exon_number "10";
chr14	StringTie	exon	50311370	50311433	1000	-	.	gene_id "MSTRG.57510"; transcript_id "MSTRG.57510.197"; exon_number "11";
chr14	StringTie	exon	50312011	50312226	1000	-	.	gene_id "MSTRG.57510"; transcript_id "MSTRG.57510.197"; exon_number "12";
chr14	StringTie	transcript	50242464	50312550	1000	-	.	gene_id "MSTRG.57510"; transcript_id "MSTRG.57510.198";
chr14	StringTie	exon	50242464	50246120	1000	-	.	gene_id "MSTRG.57510"; transcript_id "MSTRG.57510.198"; exon_number "1";
chr14	StringTie	exon	50247041	50247253	1000	-	.	gene_id "MSTRG.57510"; transcript_id "MSTRG.57510.198"; exon_number "2";
chr14	StringTie	exon	50265358	50265489	1000	-	.	gene_id "MSTRG.57510"; transcript_id "MSTRG.57510.198"; exon_number "3";
chr14	StringTie	exon	50267753	50267910	1000	-	.	gene_id "MSTRG.57510"; transcript_id "MSTRG.57510.198"; exon_number "4";
chr14	StringTie	exon	50269163	50269330	1000	-	.	gene_id "MSTRG.57510"; transcript_id "MSTRG.57510.198"; exon_number "5";
chr14	StringTie	exon	50278520	50278554	1000	-	.	gene_id "MSTRG.57510"; transcript_id "MSTRG.57510.198"; exon_number "6";
chr14	StringTie	exon	50283871	50284033	1000	-	.	gene_id "MSTRG.57510"; transcript_id "MSTRG.57510.198"; exon_number "7";
chr14	StringTie	exon	50294115	50294246	1000	-	.	gene_id "MSTRG.57510"; transcript_id "MSTRG.57510.198"; exon_number "8";
chr14	StringTie	exon	50302017	50302168	1000	-	.	gene_id "MSTRG.57510"; transcript_id "MSTRG.57510.198"; exon_number "9";
chr14	StringTie	exon	50302902	50303034	1000	-	.	gene_id "MSTRG.57510"; transcript_id "MSTRG.57510.198"; exon_number "10";
chr14	StringTie	exon	50312011	50312550	1000	-	.	gene_id "MSTRG.57510"; transcript_id "MSTRG.57510.198"; exon_number "11";
chr14	StringTie	transcript	50242464	50312211	1000	-	.	gene_id "MSTRG.57510"; transcript_id "MSTRG.57510.199";
chr14	StringTie	exon	50242464	50246120	1000	-	.	gene_id "MSTRG.57510"; transcript_id "MSTRG.57510.199"; exon_number "1";
chr14	StringTie	exon	50247041	50247253	1000	-	.	gene_id "MSTRG.57510"; transcript_id "MSTRG.57510.199"; exon_number "2";
chr14	StringTie	exon	50265358	50265489	1000	-	.	gene_id "MSTRG.57510"; transcript_id "MSTRG.57510.199"; exon_number "3";
chr14	StringTie	exon	50267753	50267910	1000	-	.	gene_id "MSTRG.57510"; transcript_id "MSTRG.57510.199"; exon_number "4";
chr14	StringTie	exon	50269163	50269330	1000	-	.	gene_id "MSTRG.57510"; transcript_id "MSTRG.57510.199"; exon_number "5";
chr14	StringTie	exon	50278520	50278554	1000	-	.	gene_id "MSTRG.57510"; transcript_id "MSTRG.57510.199"; exon_number "6";
chr14	StringTie	exon	50283871	50284033	1000	-	.	gene_id "MSTRG.57510"; transcript_id "MSTRG.57510.199"; exon_number "7";
chr14	StringTie	exon	50294115	50294246	1000	-	.	gene_id "MSTRG.57510"; transcript_id "MSTRG.57510.199"; exon_number "8";
chr14	StringTie	exon	50312011	50312211	1000	-	.	gene_id "MSTRG.57510"; transcript_id "MSTRG.57510.199"; exon_number "9";
chr14	StringTie	transcript	49984387	50011389	1000	-	.	gene_id "MSTRG.57510"; transcript_id "MSTRG.57510.20";
chr14	StringTie	exon	49984387	49992007	1000	-	.	gene_id "MSTRG.57510"; transcript_id "MSTRG.57510.20"; exon_number "1";
chr14	StringTie	exon	49992256	49992325	1000	-	.	gene_id "MSTRG.57510"; transcript_id "MSTRG.57510.20"; exon_number "2";
chr14	StringTie	exon	49992778	49992873	1000	-	.	gene_id "MSTRG.57510"; transcript_id "MSTRG.57510.20"; exon_number "3";
chr14	StringTie	exon	49999927	50007419	1000	-	.	gene_id "MSTRG.57510"; transcript_id "MSTRG.57510.20"; exon_number "4";
chr14	StringTie	exon	50010934	50011158	1000	-	.	gene_id "MSTRG.57510"; transcript_id "MSTRG.57510.20"; exon_number "5";
chr14	StringTie	exon	50011344	50011389	1000	-	.	gene_id "MSTRG.57510"; transcript_id "MSTRG.57510.20"; exon_number "6";
chr14	StringTie	transcript	50242470	50309421	1000	-	.	gene_id "MSTRG.57510"; transcript_id "MSTRG.57510.200";
chr14	StringTie	exon	50242470	50246120	1000	-	.	gene_id "MSTRG.57510"; transcript_id "MSTRG.57510.200"; exon_number "1";
chr14	StringTie	exon	50247041	50247253	1000	-	.	gene_id "MSTRG.57510"; transcript_id "MSTRG.57510.200"; exon_number "2";
chr14	StringTie	exon	50265358	50265489	1000	-	.	gene_id "MSTRG.57510"; transcript_id "MSTRG.57510.200"; exon_number "3";
chr14	StringTie	exon	50267753	50267910	1000	-	.	gene_id "MSTRG.57510"; transcript_id "MSTRG.57510.200"; exon_number "4";
chr14	StringTie	exon	50269163	50269330	1000	-	.	gene_id "MSTRG.57510"; transcript_id "MSTRG.57510.200"; exon_number "5";
chr14	StringTie	exon	50278520	50278554	1000	-	.	gene_id "MSTRG.57510"; transcript_id "MSTRG.57510.200"; exon_number "6";
chr14	StringTie	exon	50283871	50284033	1000	-	.	gene_id "MSTRG.57510"; transcript_id "MSTRG.57510.200"; exon_number "7";
chr14	StringTie	exon	50294115	50294246	1000	-	.	gene_id "MSTRG.57510"; transcript_id "MSTRG.57510.200"; exon_number "8";
chr14	StringTie	exon	50302017	50302168	1000	-	.	gene_id "MSTRG.57510"; transcript_id "MSTRG.57510.200"; exon_number "9";
chr14	StringTie	exon	50302902	50303017	1000	-	.	gene_id "MSTRG.57510"; transcript_id "MSTRG.57510.200"; exon_number "10";
chr14	StringTie	exon	50308731	50309421	1000	-	.	gene_id "MSTRG.57510"; transcript_id "MSTRG.57510.200"; exon_number "11";
chr14	StringTie	transcript	50242471	50302147	1000	-	.	gene_id "MSTRG.57510"; transcript_id "MSTRG.57510.201";
chr14	StringTie	exon	50242471	50246120	1000	-	.	gene_id "MSTRG.57510"; transcript_id "MSTRG.57510.201"; exon_number "1";
chr14	StringTie	exon	50247148	50247253	1000	-	.	gene_id "MSTRG.57510"; transcript_id "MSTRG.57510.201"; exon_number "2";
chr14	StringTie	exon	50265358	50265489	1000	-	.	gene_id "MSTRG.57510"; transcript_id "MSTRG.57510.201"; exon_number "3";
chr14	StringTie	exon	50267753	50267910	1000	-	.	gene_id "MSTRG.57510"; transcript_id "MSTRG.57510.201"; exon_number "4";
chr14	StringTie	exon	50269163	50269330	1000	-	.	gene_id "MSTRG.57510"; transcript_id "MSTRG.57510.201"; exon_number "5";
chr14	StringTie	exon	50278520	50278554	1000	-	.	gene_id "MSTRG.57510"; transcript_id "MSTRG.57510.201"; exon_number "6";
chr14	StringTie	exon	50283871	50284033	1000	-	.	gene_id "MSTRG.57510"; transcript_id "MSTRG.57510.201"; exon_number "7";
chr14	StringTie	exon	50294115	50294246	1000	-	.	gene_id "MSTRG.57510"; transcript_id "MSTRG.57510.201"; exon_number "8";
chr14	StringTie	exon	50302017	50302147	1000	-	.	gene_id "MSTRG.57510"; transcript_id "MSTRG.57510.201"; exon_number "9";
chr14	StringTie	transcript	50242543	50312331	1000	-	.	gene_id "MSTRG.57510"; transcript_id "MSTRG.57510.202";
chr14	StringTie	exon	50242543	50247253	1000	-	.	gene_id "MSTRG.57510"; transcript_id "MSTRG.57510.202"; exon_number "1";
chr14	StringTie	exon	50265358	50265489	1000	-	.	gene_id "MSTRG.57510"; transcript_id "MSTRG.57510.202"; exon_number "2";
chr14	StringTie	exon	50267753	50267910	1000	-	.	gene_id "MSTRG.57510"; transcript_id "MSTRG.57510.202"; exon_number "3";
chr14	StringTie	exon	50269163	50269330	1000	-	.	gene_id "MSTRG.57510"; transcript_id "MSTRG.57510.202"; exon_number "4";
chr14	StringTie	exon	50278520	50278554	1000	-	.	gene_id "MSTRG.57510"; transcript_id "MSTRG.57510.202"; exon_number "5";
chr14	StringTie	exon	50283871	50284033	1000	-	.	gene_id "MSTRG.57510"; transcript_id "MSTRG.57510.202"; exon_number "6";
chr14	StringTie	exon	50287169	50287325	1000	-	.	gene_id "MSTRG.57510"; transcript_id "MSTRG.57510.202"; exon_number "7";
chr14	StringTie	exon	50294115	50294246	1000	-	.	gene_id "MSTRG.57510"; transcript_id "MSTRG.57510.202"; exon_number "8";
chr14	StringTie	exon	50302017	50302168	1000	-	.	gene_id "MSTRG.57510"; transcript_id "MSTRG.57510.202"; exon_number "9";
chr14	StringTie	exon	50302902	50303017	1000	-	.	gene_id "MSTRG.57510"; transcript_id "MSTRG.57510.202"; exon_number "10";
chr14	StringTie	exon	50311370	50311433	1000	-	.	gene_id "MSTRG.57510"; transcript_id "MSTRG.57510.202"; exon_number "11";
chr14	StringTie	exon	50312011	50312331	1000	-	.	gene_id "MSTRG.57510"; transcript_id "MSTRG.57510.202"; exon_number "12";
chr14	StringTie	transcript	50242544	50312207	1000	-	.	gene_id "MSTRG.57510"; transcript_id "MSTRG.57510.203";
chr14	StringTie	exon	50242544	50246120	1000	-	.	gene_id "MSTRG.57510"; transcript_id "MSTRG.57510.203"; exon_number "1";
chr14	StringTie	exon	50247041	50247253	1000	-	.	gene_id "MSTRG.57510"; transcript_id "MSTRG.57510.203"; exon_number "2";
chr14	StringTie	exon	50249609	50249757	1000	-	.	gene_id "MSTRG.57510"; transcript_id "MSTRG.57510.203"; exon_number "3";
chr14	StringTie	exon	50265358	50265489	1000	-	.	gene_id "MSTRG.57510"; transcript_id "MSTRG.57510.203"; exon_number "4";
chr14	StringTie	exon	50267753	50267910	1000	-	.	gene_id "MSTRG.57510"; transcript_id "MSTRG.57510.203"; exon_number "5";
chr14	StringTie	exon	50269163	50269330	1000	-	.	gene_id "MSTRG.57510"; transcript_id "MSTRG.57510.203"; exon_number "6";
chr14	StringTie	exon	50278520	50278554	1000	-	.	gene_id "MSTRG.57510"; transcript_id "MSTRG.57510.203"; exon_number "7";
chr14	StringTie	exon	50283871	50284033	1000	-	.	gene_id "MSTRG.57510"; transcript_id "MSTRG.57510.203"; exon_number "8";
chr14	StringTie	exon	50294115	50294246	1000	-	.	gene_id "MSTRG.57510"; transcript_id "MSTRG.57510.203"; exon_number "9";
chr14	StringTie	exon	50302017	50302168	1000	-	.	gene_id "MSTRG.57510"; transcript_id "MSTRG.57510.203"; exon_number "10";
chr14	StringTie	exon	50302902	50303017	1000	-	.	gene_id "MSTRG.57510"; transcript_id "MSTRG.57510.203"; exon_number "11";
chr14	StringTie	exon	50304902	50304946	1000	-	.	gene_id "MSTRG.57510"; transcript_id "MSTRG.57510.203"; exon_number "12";
chr14	StringTie	exon	50312011	50312207	1000	-	.	gene_id "MSTRG.57510"; transcript_id "MSTRG.57510.203"; exon_number "13";
chr14	StringTie	transcript	50242545	50312207	1000	-	.	gene_id "MSTRG.57510"; transcript_id "MSTRG.57510.204";
chr14	StringTie	exon	50242545	50246120	1000	-	.	gene_id "MSTRG.57510"; transcript_id "MSTRG.57510.204"; exon_number "1";
chr14	StringTie	exon	50247041	50247253	1000	-	.	gene_id "MSTRG.57510"; transcript_id "MSTRG.57510.204"; exon_number "2";
chr14	StringTie	exon	50265358	50265489	1000	-	.	gene_id "MSTRG.57510"; transcript_id "MSTRG.57510.204"; exon_number "3";
chr14	StringTie	exon	50267753	50267910	1000	-	.	gene_id "MSTRG.57510"; transcript_id "MSTRG.57510.204"; exon_number "4";
chr14	StringTie	exon	50269163	50269330	1000	-	.	gene_id "MSTRG.57510"; transcript_id "MSTRG.57510.204"; exon_number "5";
chr14	StringTie	exon	50278520	50278554	1000	-	.	gene_id "MSTRG.57510"; transcript_id "MSTRG.57510.204"; exon_number "6";
chr14	StringTie	exon	50283871	50284033	1000	-	.	gene_id "MSTRG.57510"; transcript_id "MSTRG.57510.204"; exon_number "7";
chr14	StringTie	exon	50293205	50293283	1000	-	.	gene_id "MSTRG.57510"; transcript_id "MSTRG.57510.204"; exon_number "8";
chr14	StringTie	exon	50294115	50294246	1000	-	.	gene_id "MSTRG.57510"; transcript_id "MSTRG.57510.204"; exon_number "9";
chr14	StringTie	exon	50302017	50302168	1000	-	.	gene_id "MSTRG.57510"; transcript_id "MSTRG.57510.204"; exon_number "10";
chr14	StringTie	exon	50302902	50303017	1000	-	.	gene_id "MSTRG.57510"; transcript_id "MSTRG.57510.204"; exon_number "11";
chr14	StringTie	exon	50312011	50312207	1000	-	.	gene_id "MSTRG.57510"; transcript_id "MSTRG.57510.204"; exon_number "12";
chr14	StringTie	transcript	50242548	50269074	1000	-	.	gene_id "MSTRG.57510"; transcript_id "MSTRG.57510.205";
chr14	StringTie	exon	50242548	50247253	1000	-	.	gene_id "MSTRG.57510"; transcript_id "MSTRG.57510.205"; exon_number "1";
chr14	StringTie	exon	50265358	50265489	1000	-	.	gene_id "MSTRG.57510"; transcript_id "MSTRG.57510.205"; exon_number "2";
chr14	StringTie	exon	50267753	50267910	1000	-	.	gene_id "MSTRG.57510"; transcript_id "MSTRG.57510.205"; exon_number "3";
chr14	StringTie	exon	50269048	50269074	1000	-	.	gene_id "MSTRG.57510"; transcript_id "MSTRG.57510.205"; exon_number "4";
chr14	StringTie	transcript	50242591	50312218	1000	-	.	gene_id "MSTRG.57510"; transcript_id "MSTRG.57510.206";
chr14	StringTie	exon	50242591	50246120	1000	-	.	gene_id "MSTRG.57510"; transcript_id "MSTRG.57510.206"; exon_number "1";
chr14	StringTie	exon	50247041	50247253	1000	-	.	gene_id "MSTRG.57510"; transcript_id "MSTRG.57510.206"; exon_number "2";
chr14	StringTie	exon	50265358	50265489	1000	-	.	gene_id "MSTRG.57510"; transcript_id "MSTRG.57510.206"; exon_number "3";
chr14	StringTie	exon	50267753	50267910	1000	-	.	gene_id "MSTRG.57510"; transcript_id "MSTRG.57510.206"; exon_number "4";
chr14	StringTie	exon	50269163	50269330	1000	-	.	gene_id "MSTRG.57510"; transcript_id "MSTRG.57510.206"; exon_number "5";
chr14	StringTie	exon	50278520	50278554	1000	-	.	gene_id "MSTRG.57510"; transcript_id "MSTRG.57510.206"; exon_number "6";
chr14	StringTie	exon	50283871	50284033	1000	-	.	gene_id "MSTRG.57510"; transcript_id "MSTRG.57510.206"; exon_number "7";
chr14	StringTie	exon	50294115	50294246	1000	-	.	gene_id "MSTRG.57510"; transcript_id "MSTRG.57510.206"; exon_number "8";
chr14	StringTie	exon	50302017	50302168	1000	-	.	gene_id "MSTRG.57510"; transcript_id "MSTRG.57510.206"; exon_number "9";
chr14	StringTie	exon	50302902	50303017	1000	-	.	gene_id "MSTRG.57510"; transcript_id "MSTRG.57510.206"; exon_number "10";
chr14	StringTie	exon	50304915	50304946	1000	-	.	gene_id "MSTRG.57510"; transcript_id "MSTRG.57510.206"; exon_number "11";
chr14	StringTie	exon	50312011	50312218	1000	-	.	gene_id "MSTRG.57510"; transcript_id "MSTRG.57510.206"; exon_number "12";
chr14	StringTie	transcript	50242598	50312145	1000	-	.	gene_id "MSTRG.57510"; transcript_id "MSTRG.57510.207";
chr14	StringTie	exon	50242598	50246120	1000	-	.	gene_id "MSTRG.57510"; transcript_id "MSTRG.57510.207"; exon_number "1";
chr14	StringTie	exon	50247041	50247253	1000	-	.	gene_id "MSTRG.57510"; transcript_id "MSTRG.57510.207"; exon_number "2";
chr14	StringTie	exon	50265358	50265489	1000	-	.	gene_id "MSTRG.57510"; transcript_id "MSTRG.57510.207"; exon_number "3";
chr14	StringTie	exon	50267753	50267910	1000	-	.	gene_id "MSTRG.57510"; transcript_id "MSTRG.57510.207"; exon_number "4";
chr14	StringTie	exon	50269163	50269330	1000	-	.	gene_id "MSTRG.57510"; transcript_id "MSTRG.57510.207"; exon_number "5";
chr14	StringTie	exon	50278520	50278554	1000	-	.	gene_id "MSTRG.57510"; transcript_id "MSTRG.57510.207"; exon_number "6";
chr14	StringTie	exon	50283871	50284033	1000	-	.	gene_id "MSTRG.57510"; transcript_id "MSTRG.57510.207"; exon_number "7";
chr14	StringTie	exon	50294115	50294246	1000	-	.	gene_id "MSTRG.57510"; transcript_id "MSTRG.57510.207"; exon_number "8";
chr14	StringTie	exon	50302017	50302168	1000	-	.	gene_id "MSTRG.57510"; transcript_id "MSTRG.57510.207"; exon_number "9";
chr14	StringTie	exon	50312011	50312145	1000	-	.	gene_id "MSTRG.57510"; transcript_id "MSTRG.57510.207"; exon_number "10";
chr14	StringTie	transcript	50242684	50312212	1000	-	.	gene_id "MSTRG.57510"; transcript_id "MSTRG.57510.208";
chr14	StringTie	exon	50242684	50247253	1000	-	.	gene_id "MSTRG.57510"; transcript_id "MSTRG.57510.208"; exon_number "1";
chr14	StringTie	exon	50265358	50265489	1000	-	.	gene_id "MSTRG.57510"; transcript_id "MSTRG.57510.208"; exon_number "2";
chr14	StringTie	exon	50267753	50267910	1000	-	.	gene_id "MSTRG.57510"; transcript_id "MSTRG.57510.208"; exon_number "3";
chr14	StringTie	exon	50269163	50269330	1000	-	.	gene_id "MSTRG.57510"; transcript_id "MSTRG.57510.208"; exon_number "4";
chr14	StringTie	exon	50278520	50278554	1000	-	.	gene_id "MSTRG.57510"; transcript_id "MSTRG.57510.208"; exon_number "5";
chr14	StringTie	exon	50283871	50284033	1000	-	.	gene_id "MSTRG.57510"; transcript_id "MSTRG.57510.208"; exon_number "6";
chr14	StringTie	exon	50287169	50287325	1000	-	.	gene_id "MSTRG.57510"; transcript_id "MSTRG.57510.208"; exon_number "7";
chr14	StringTie	exon	50293205	50293283	1000	-	.	gene_id "MSTRG.57510"; transcript_id "MSTRG.57510.208"; exon_number "8";
chr14	StringTie	exon	50294115	50294246	1000	-	.	gene_id "MSTRG.57510"; transcript_id "MSTRG.57510.208"; exon_number "9";
chr14	StringTie	exon	50302017	50302168	1000	-	.	gene_id "MSTRG.57510"; transcript_id "MSTRG.57510.208"; exon_number "10";
chr14	StringTie	exon	50302902	50303017	1000	-	.	gene_id "MSTRG.57510"; transcript_id "MSTRG.57510.208"; exon_number "11";
chr14	StringTie	exon	50312011	50312212	1000	-	.	gene_id "MSTRG.57510"; transcript_id "MSTRG.57510.208"; exon_number "12";
chr14	StringTie	transcript	50242815	50308754	1000	-	.	gene_id "MSTRG.57510"; transcript_id "MSTRG.57510.209";
chr14	StringTie	exon	50242815	50243994	1000	-	.	gene_id "MSTRG.57510"; transcript_id "MSTRG.57510.209"; exon_number "1";
chr14	StringTie	exon	50247041	50247253	1000	-	.	gene_id "MSTRG.57510"; transcript_id "MSTRG.57510.209"; exon_number "2";
chr14	StringTie	exon	50265358	50265489	1000	-	.	gene_id "MSTRG.57510"; transcript_id "MSTRG.57510.209"; exon_number "3";
chr14	StringTie	exon	50267753	50267910	1000	-	.	gene_id "MSTRG.57510"; transcript_id "MSTRG.57510.209"; exon_number "4";
chr14	StringTie	exon	50269163	50269330	1000	-	.	gene_id "MSTRG.57510"; transcript_id "MSTRG.57510.209"; exon_number "5";
chr14	StringTie	exon	50278520	50278554	1000	-	.	gene_id "MSTRG.57510"; transcript_id "MSTRG.57510.209"; exon_number "6";
chr14	StringTie	exon	50283871	50284033	1000	-	.	gene_id "MSTRG.57510"; transcript_id "MSTRG.57510.209"; exon_number "7";
chr14	StringTie	exon	50294115	50294246	1000	-	.	gene_id "MSTRG.57510"; transcript_id "MSTRG.57510.209"; exon_number "8";
chr14	StringTie	exon	50302017	50302168	1000	-	.	gene_id "MSTRG.57510"; transcript_id "MSTRG.57510.209"; exon_number "9";
chr14	StringTie	exon	50302902	50303017	1000	-	.	gene_id "MSTRG.57510"; transcript_id "MSTRG.57510.209"; exon_number "10";
chr14	StringTie	exon	50308731	50308754	1000	-	.	gene_id "MSTRG.57510"; transcript_id "MSTRG.57510.209"; exon_number "11";
chr14	StringTie	transcript	49985794	50011500	1000	-	.	gene_id "MSTRG.57510"; transcript_id "MSTRG.57510.21";
chr14	StringTie	exon	49985794	49991764	1000	-	.	gene_id "MSTRG.57510"; transcript_id "MSTRG.57510.21"; exon_number "1";
chr14	StringTie	exon	49992256	49992325	1000	-	.	gene_id "MSTRG.57510"; transcript_id "MSTRG.57510.21"; exon_number "2";
chr14	StringTie	exon	49992778	49992873	1000	-	.	gene_id "MSTRG.57510"; transcript_id "MSTRG.57510.21"; exon_number "3";
chr14	StringTie	exon	49999927	50007419	1000	-	.	gene_id "MSTRG.57510"; transcript_id "MSTRG.57510.21"; exon_number "4";
chr14	StringTie	exon	50010934	50011158	1000	-	.	gene_id "MSTRG.57510"; transcript_id "MSTRG.57510.21"; exon_number "5";
chr14	StringTie	exon	50011344	50011500	1000	-	.	gene_id "MSTRG.57510"; transcript_id "MSTRG.57510.21"; exon_number "6";
chr14	StringTie	transcript	50243859	50303746	1000	-	.	gene_id "MSTRG.57510"; transcript_id "MSTRG.57510.210";
chr14	StringTie	exon	50243859	50247253	1000	-	.	gene_id "MSTRG.57510"; transcript_id "MSTRG.57510.210"; exon_number "1";
chr14	StringTie	exon	50267753	50267910	1000	-	.	gene_id "MSTRG.57510"; transcript_id "MSTRG.57510.210"; exon_number "2";
chr14	StringTie	exon	50269163	50269330	1000	-	.	gene_id "MSTRG.57510"; transcript_id "MSTRG.57510.210"; exon_number "3";
chr14	StringTie	exon	50278520	50278554	1000	-	.	gene_id "MSTRG.57510"; transcript_id "MSTRG.57510.210"; exon_number "4";
chr14	StringTie	exon	50283871	50284033	1000	-	.	gene_id "MSTRG.57510"; transcript_id "MSTRG.57510.210"; exon_number "5";
chr14	StringTie	exon	50294115	50294246	1000	-	.	gene_id "MSTRG.57510"; transcript_id "MSTRG.57510.210"; exon_number "6";
chr14	StringTie	exon	50302017	50302168	1000	-	.	gene_id "MSTRG.57510"; transcript_id "MSTRG.57510.210"; exon_number "7";
chr14	StringTie	exon	50302902	50303017	1000	-	.	gene_id "MSTRG.57510"; transcript_id "MSTRG.57510.210"; exon_number "8";
chr14	StringTie	exon	50303652	50303746	1000	-	.	gene_id "MSTRG.57510"; transcript_id "MSTRG.57510.210"; exon_number "9";
chr14	StringTie	transcript	50243999	50311431	1000	-	.	gene_id "MSTRG.57510"; transcript_id "MSTRG.57510.211";
chr14	StringTie	exon	50243999	50246120	1000	-	.	gene_id "MSTRG.57510"; transcript_id "MSTRG.57510.211"; exon_number "1";
chr14	StringTie	exon	50247041	50247253	1000	-	.	gene_id "MSTRG.57510"; transcript_id "MSTRG.57510.211"; exon_number "2";
chr14	StringTie	exon	50265358	50265489	1000	-	.	gene_id "MSTRG.57510"; transcript_id "MSTRG.57510.211"; exon_number "3";
chr14	StringTie	exon	50267753	50267910	1000	-	.	gene_id "MSTRG.57510"; transcript_id "MSTRG.57510.211"; exon_number "4";
chr14	StringTie	exon	50269163	50269330	1000	-	.	gene_id "MSTRG.57510"; transcript_id "MSTRG.57510.211"; exon_number "5";
chr14	StringTie	exon	50278520	50278554	1000	-	.	gene_id "MSTRG.57510"; transcript_id "MSTRG.57510.211"; exon_number "6";
chr14	StringTie	exon	50283871	50284033	1000	-	.	gene_id "MSTRG.57510"; transcript_id "MSTRG.57510.211"; exon_number "7";
chr14	StringTie	exon	50294115	50294246	1000	-	.	gene_id "MSTRG.57510"; transcript_id "MSTRG.57510.211"; exon_number "8";
chr14	StringTie	exon	50302017	50302168	1000	-	.	gene_id "MSTRG.57510"; transcript_id "MSTRG.57510.211"; exon_number "9";
chr14	StringTie	exon	50302902	50303017	1000	-	.	gene_id "MSTRG.57510"; transcript_id "MSTRG.57510.211"; exon_number "10";
chr14	StringTie	exon	50311370	50311431	1000	-	.	gene_id "MSTRG.57510"; transcript_id "MSTRG.57510.211"; exon_number "11";
chr14	StringTie	transcript	50244008	50269096	1000	-	.	gene_id "MSTRG.57510"; transcript_id "MSTRG.57510.212";
chr14	StringTie	exon	50244008	50246120	1000	-	.	gene_id "MSTRG.57510"; transcript_id "MSTRG.57510.212"; exon_number "1";
chr14	StringTie	exon	50247041	50247253	1000	-	.	gene_id "MSTRG.57510"; transcript_id "MSTRG.57510.212"; exon_number "2";
chr14	StringTie	exon	50265358	50265489	1000	-	.	gene_id "MSTRG.57510"; transcript_id "MSTRG.57510.212"; exon_number "3";
chr14	StringTie	exon	50267753	50267910	1000	-	.	gene_id "MSTRG.57510"; transcript_id "MSTRG.57510.212"; exon_number "4";
chr14	StringTie	exon	50269048	50269096	1000	-	.	gene_id "MSTRG.57510"; transcript_id "MSTRG.57510.212"; exon_number "5";
chr14	StringTie	transcript	50244008	50279157	1000	-	.	gene_id "MSTRG.57510"; transcript_id "MSTRG.57510.213";
chr14	StringTie	exon	50244008	50246120	1000	-	.	gene_id "MSTRG.57510"; transcript_id "MSTRG.57510.213"; exon_number "1";
chr14	StringTie	exon	50247041	50247253	1000	-	.	gene_id "MSTRG.57510"; transcript_id "MSTRG.57510.213"; exon_number "2";
chr14	StringTie	exon	50249609	50249757	1000	-	.	gene_id "MSTRG.57510"; transcript_id "MSTRG.57510.213"; exon_number "3";
chr14	StringTie	exon	50265358	50265489	1000	-	.	gene_id "MSTRG.57510"; transcript_id "MSTRG.57510.213"; exon_number "4";
chr14	StringTie	exon	50267753	50267910	1000	-	.	gene_id "MSTRG.57510"; transcript_id "MSTRG.57510.213"; exon_number "5";
chr14	StringTie	exon	50269163	50269330	1000	-	.	gene_id "MSTRG.57510"; transcript_id "MSTRG.57510.213"; exon_number "6";
chr14	StringTie	exon	50278520	50278554	1000	-	.	gene_id "MSTRG.57510"; transcript_id "MSTRG.57510.213"; exon_number "7";
chr14	StringTie	exon	50279137	50279157	1000	-	.	gene_id "MSTRG.57510"; transcript_id "MSTRG.57510.213"; exon_number "8";
chr14	StringTie	transcript	50244010	50312208	1000	-	.	gene_id "MSTRG.57510"; transcript_id "MSTRG.57510.214";
chr14	StringTie	exon	50244010	50246120	1000	-	.	gene_id "MSTRG.57510"; transcript_id "MSTRG.57510.214"; exon_number "1";
chr14	StringTie	exon	50247041	50247253	1000	-	.	gene_id "MSTRG.57510"; transcript_id "MSTRG.57510.214"; exon_number "2";
chr14	StringTie	exon	50265358	50265489	1000	-	.	gene_id "MSTRG.57510"; transcript_id "MSTRG.57510.214"; exon_number "3";
chr14	StringTie	exon	50267753	50267882	1000	-	.	gene_id "MSTRG.57510"; transcript_id "MSTRG.57510.214"; exon_number "4";
chr14	StringTie	exon	50269159	50269330	1000	-	.	gene_id "MSTRG.57510"; transcript_id "MSTRG.57510.214"; exon_number "5";
chr14	StringTie	exon	50278520	50278554	1000	-	.	gene_id "MSTRG.57510"; transcript_id "MSTRG.57510.214"; exon_number "6";
chr14	StringTie	exon	50283871	50284033	1000	-	.	gene_id "MSTRG.57510"; transcript_id "MSTRG.57510.214"; exon_number "7";
chr14	StringTie	exon	50294115	50294246	1000	-	.	gene_id "MSTRG.57510"; transcript_id "MSTRG.57510.214"; exon_number "8";
chr14	StringTie	exon	50302017	50302168	1000	-	.	gene_id "MSTRG.57510"; transcript_id "MSTRG.57510.214"; exon_number "9";
chr14	StringTie	exon	50302902	50303017	1000	-	.	gene_id "MSTRG.57510"; transcript_id "MSTRG.57510.214"; exon_number "10";
chr14	StringTie	exon	50312011	50312208	1000	-	.	gene_id "MSTRG.57510"; transcript_id "MSTRG.57510.214"; exon_number "11";
chr14	StringTie	transcript	50249608	50312183	1000	-	.	gene_id "MSTRG.57510"; transcript_id "MSTRG.57510.216";
chr14	StringTie	exon	50249608	50249754	1000	-	.	gene_id "MSTRG.57510"; transcript_id "MSTRG.57510.216"; exon_number "1";
chr14	StringTie	exon	50265358	50265489	1000	-	.	gene_id "MSTRG.57510"; transcript_id "MSTRG.57510.216"; exon_number "2";
chr14	StringTie	exon	50267753	50267910	1000	-	.	gene_id "MSTRG.57510"; transcript_id "MSTRG.57510.216"; exon_number "3";
chr14	StringTie	exon	50269163	50269330	1000	-	.	gene_id "MSTRG.57510"; transcript_id "MSTRG.57510.216"; exon_number "4";
chr14	StringTie	exon	50278520	50278554	1000	-	.	gene_id "MSTRG.57510"; transcript_id "MSTRG.57510.216"; exon_number "5";
chr14	StringTie	exon	50283871	50284033	1000	-	.	gene_id "MSTRG.57510"; transcript_id "MSTRG.57510.216"; exon_number "6";
chr14	StringTie	exon	50294115	50294246	1000	-	.	gene_id "MSTRG.57510"; transcript_id "MSTRG.57510.216"; exon_number "7";
chr14	StringTie	exon	50302017	50302168	1000	-	.	gene_id "MSTRG.57510"; transcript_id "MSTRG.57510.216"; exon_number "8";
chr14	StringTie	exon	50302902	50303017	1000	-	.	gene_id "MSTRG.57510"; transcript_id "MSTRG.57510.216"; exon_number "9";
chr14	StringTie	exon	50312011	50312183	1000	-	.	gene_id "MSTRG.57510"; transcript_id "MSTRG.57510.216"; exon_number "10";
chr14	StringTie	transcript	50265254	50302156	1000	-	.	gene_id "MSTRG.57510"; transcript_id "MSTRG.57510.217";
chr14	StringTie	exon	50265254	50265489	1000	-	.	gene_id "MSTRG.57510"; transcript_id "MSTRG.57510.217"; exon_number "1";
chr14	StringTie	exon	50267753	50267882	1000	-	.	gene_id "MSTRG.57510"; transcript_id "MSTRG.57510.217"; exon_number "2";
chr14	StringTie	exon	50269163	50269330	1000	-	.	gene_id "MSTRG.57510"; transcript_id "MSTRG.57510.217"; exon_number "3";
chr14	StringTie	exon	50278520	50278554	1000	-	.	gene_id "MSTRG.57510"; transcript_id "MSTRG.57510.217"; exon_number "4";
chr14	StringTie	exon	50283871	50284033	1000	-	.	gene_id "MSTRG.57510"; transcript_id "MSTRG.57510.217"; exon_number "5";
chr14	StringTie	exon	50294115	50294246	1000	-	.	gene_id "MSTRG.57510"; transcript_id "MSTRG.57510.217"; exon_number "6";
chr14	StringTie	exon	50302017	50302156	1000	-	.	gene_id "MSTRG.57510"; transcript_id "MSTRG.57510.217"; exon_number "7";
chr14	StringTie	transcript	50265287	50312147	1000	-	.	gene_id "MSTRG.57510"; transcript_id "MSTRG.57510.218";
chr14	StringTie	exon	50265287	50265489	1000	-	.	gene_id "MSTRG.57510"; transcript_id "MSTRG.57510.218"; exon_number "1";
chr14	StringTie	exon	50267753	50267910	1000	-	.	gene_id "MSTRG.57510"; transcript_id "MSTRG.57510.218"; exon_number "2";
chr14	StringTie	exon	50269163	50269330	1000	-	.	gene_id "MSTRG.57510"; transcript_id "MSTRG.57510.218"; exon_number "3";
chr14	StringTie	exon	50278520	50278554	1000	-	.	gene_id "MSTRG.57510"; transcript_id "MSTRG.57510.218"; exon_number "4";
chr14	StringTie	exon	50283871	50284033	1000	-	.	gene_id "MSTRG.57510"; transcript_id "MSTRG.57510.218"; exon_number "5";
chr14	StringTie	exon	50287169	50287325	1000	-	.	gene_id "MSTRG.57510"; transcript_id "MSTRG.57510.218"; exon_number "6";
chr14	StringTie	exon	50294115	50294246	1000	-	.	gene_id "MSTRG.57510"; transcript_id "MSTRG.57510.218"; exon_number "7";
chr14	StringTie	exon	50302017	50302168	1000	-	.	gene_id "MSTRG.57510"; transcript_id "MSTRG.57510.218"; exon_number "8";
chr14	StringTie	exon	50302902	50303017	1000	-	.	gene_id "MSTRG.57510"; transcript_id "MSTRG.57510.218"; exon_number "9";
chr14	StringTie	exon	50311291	50311433	1000	-	.	gene_id "MSTRG.57510"; transcript_id "MSTRG.57510.218"; exon_number "10";
chr14	StringTie	exon	50312011	50312147	1000	-	.	gene_id "MSTRG.57510"; transcript_id "MSTRG.57510.218"; exon_number "11";
chr14	StringTie	transcript	50279195	50312226	1000	-	.	gene_id "MSTRG.57510"; transcript_id "MSTRG.57510.219";
chr14	StringTie	exon	50279195	50279228	1000	-	.	gene_id "MSTRG.57510"; transcript_id "MSTRG.57510.219"; exon_number "1";
chr14	StringTie	exon	50283871	50284033	1000	-	.	gene_id "MSTRG.57510"; transcript_id "MSTRG.57510.219"; exon_number "2";
chr14	StringTie	exon	50294115	50294246	1000	-	.	gene_id "MSTRG.57510"; transcript_id "MSTRG.57510.219"; exon_number "3";
chr14	StringTie	exon	50302017	50302168	1000	-	.	gene_id "MSTRG.57510"; transcript_id "MSTRG.57510.219"; exon_number "4";
chr14	StringTie	exon	50302902	50303017	1000	-	.	gene_id "MSTRG.57510"; transcript_id "MSTRG.57510.219"; exon_number "5";
chr14	StringTie	exon	50311370	50311433	1000	-	.	gene_id "MSTRG.57510"; transcript_id "MSTRG.57510.219"; exon_number "6";
chr14	StringTie	exon	50312011	50312226	1000	-	.	gene_id "MSTRG.57510"; transcript_id "MSTRG.57510.219"; exon_number "7";
chr14	StringTie	transcript	49986086	50041229	1000	-	.	gene_id "MSTRG.57510"; transcript_id "MSTRG.57510.22";
chr14	StringTie	exon	49986086	49991764	1000	-	.	gene_id "MSTRG.57510"; transcript_id "MSTRG.57510.22"; exon_number "1";
chr14	StringTie	exon	49992256	49992325	1000	-	.	gene_id "MSTRG.57510"; transcript_id "MSTRG.57510.22"; exon_number "2";
chr14	StringTie	exon	49992778	49992873	1000	-	.	gene_id "MSTRG.57510"; transcript_id "MSTRG.57510.22"; exon_number "3";
chr14	StringTie	exon	49999927	50000058	1000	-	.	gene_id "MSTRG.57510"; transcript_id "MSTRG.57510.22"; exon_number "4";
chr14	StringTie	exon	50002749	50002954	1000	-	.	gene_id "MSTRG.57510"; transcript_id "MSTRG.57510.22"; exon_number "5";
chr14	StringTie	exon	50007078	50007419	1000	-	.	gene_id "MSTRG.57510"; transcript_id "MSTRG.57510.22"; exon_number "6";
chr14	StringTie	exon	50010934	50011158	1000	-	.	gene_id "MSTRG.57510"; transcript_id "MSTRG.57510.22"; exon_number "7";
chr14	StringTie	exon	50021144	50021224	1000	-	.	gene_id "MSTRG.57510"; transcript_id "MSTRG.57510.22"; exon_number "8";
chr14	StringTie	exon	50030951	50031403	1000	-	.	gene_id "MSTRG.57510"; transcript_id "MSTRG.57510.22"; exon_number "9";
chr14	StringTie	exon	50038706	50039257	1000	-	.	gene_id "MSTRG.57510"; transcript_id "MSTRG.57510.22"; exon_number "10";
chr14	StringTie	exon	50039392	50039469	1000	-	.	gene_id "MSTRG.57510"; transcript_id "MSTRG.57510.22"; exon_number "11";
chr14	StringTie	exon	50040670	50041229	1000	-	.	gene_id "MSTRG.57510"; transcript_id "MSTRG.57510.22"; exon_number "12";
chr14	StringTie	transcript	50291976	50312218	1000	-	.	gene_id "MSTRG.57510"; transcript_id "MSTRG.57510.222";
chr14	StringTie	exon	50291976	50292006	1000	-	.	gene_id "MSTRG.57510"; transcript_id "MSTRG.57510.222"; exon_number "1";
chr14	StringTie	exon	50294115	50294246	1000	-	.	gene_id "MSTRG.57510"; transcript_id "MSTRG.57510.222"; exon_number "2";
chr14	StringTie	exon	50302017	50302168	1000	-	.	gene_id "MSTRG.57510"; transcript_id "MSTRG.57510.222"; exon_number "3";
chr14	StringTie	exon	50302902	50303017	1000	-	.	gene_id "MSTRG.57510"; transcript_id "MSTRG.57510.222"; exon_number "4";
chr14	StringTie	exon	50312011	50312218	1000	-	.	gene_id "MSTRG.57510"; transcript_id "MSTRG.57510.222"; exon_number "5";
chr14	StringTie	transcript	50294115	50312147	1000	-	.	gene_id "MSTRG.57510"; transcript_id "MSTRG.57510.223";
chr14	StringTie	exon	50294115	50294239	1000	-	.	gene_id "MSTRG.57510"; transcript_id "MSTRG.57510.223"; exon_number "1";
chr14	StringTie	exon	50302017	50302168	1000	-	.	gene_id "MSTRG.57510"; transcript_id "MSTRG.57510.223"; exon_number "2";
chr14	StringTie	exon	50302902	50303017	1000	-	.	gene_id "MSTRG.57510"; transcript_id "MSTRG.57510.223"; exon_number "3";
chr14	StringTie	exon	50311291	50311433	1000	-	.	gene_id "MSTRG.57510"; transcript_id "MSTRG.57510.223"; exon_number "4";
chr14	StringTie	exon	50312011	50312147	1000	-	.	gene_id "MSTRG.57510"; transcript_id "MSTRG.57510.223"; exon_number "5";
chr14	StringTie	transcript	50308142	50397878	1000	-	.	gene_id "MSTRG.57510"; transcript_id "MSTRG.57510.226";
chr14	StringTie	exon	50308142	50308172	1000	-	.	gene_id "MSTRG.57510"; transcript_id "MSTRG.57510.226"; exon_number "1";
chr14	StringTie	exon	50326012	50330181	1000	-	.	gene_id "MSTRG.57510"; transcript_id "MSTRG.57510.226"; exon_number "2";
chr14	StringTie	exon	50332262	50332432	1000	-	.	gene_id "MSTRG.57510"; transcript_id "MSTRG.57510.226"; exon_number "3";
chr14	StringTie	exon	50334565	50334621	1000	-	.	gene_id "MSTRG.57510"; transcript_id "MSTRG.57510.226"; exon_number "4";
chr14	StringTie	exon	50338947	50339029	1000	-	.	gene_id "MSTRG.57510"; transcript_id "MSTRG.57510.226"; exon_number "5";
chr14	StringTie	exon	50341032	50341232	1000	-	.	gene_id "MSTRG.57510"; transcript_id "MSTRG.57510.226"; exon_number "6";
chr14	StringTie	exon	50342132	50342222	1000	-	.	gene_id "MSTRG.57510"; transcript_id "MSTRG.57510.226"; exon_number "7";
chr14	StringTie	exon	50344986	50345058	1000	-	.	gene_id "MSTRG.57510"; transcript_id "MSTRG.57510.226"; exon_number "8";
chr14	StringTie	exon	50359028	50359149	1000	-	.	gene_id "MSTRG.57510"; transcript_id "MSTRG.57510.226"; exon_number "9";
chr14	StringTie	exon	50395701	50396329	1000	-	.	gene_id "MSTRG.57510"; transcript_id "MSTRG.57510.226"; exon_number "10";
chr14	StringTie	exon	50397218	50397878	1000	-	.	gene_id "MSTRG.57510"; transcript_id "MSTRG.57510.226"; exon_number "11";
chr14	StringTie	transcript	50318507	50364037	1000	-	.	gene_id "MSTRG.57510"; transcript_id "MSTRG.57510.227";
chr14	StringTie	exon	50318507	50321128	1000	-	.	gene_id "MSTRG.57510"; transcript_id "MSTRG.57510.227"; exon_number "1";
chr14	StringTie	exon	50329833	50330181	1000	-	.	gene_id "MSTRG.57510"; transcript_id "MSTRG.57510.227"; exon_number "2";
chr14	StringTie	exon	50334565	50334621	1000	-	.	gene_id "MSTRG.57510"; transcript_id "MSTRG.57510.227"; exon_number "3";
chr14	StringTie	exon	50338947	50339029	1000	-	.	gene_id "MSTRG.57510"; transcript_id "MSTRG.57510.227"; exon_number "4";
chr14	StringTie	exon	50341032	50341232	1000	-	.	gene_id "MSTRG.57510"; transcript_id "MSTRG.57510.227"; exon_number "5";
chr14	StringTie	exon	50342132	50342222	1000	-	.	gene_id "MSTRG.57510"; transcript_id "MSTRG.57510.227"; exon_number "6";
chr14	StringTie	exon	50344986	50345058	1000	-	.	gene_id "MSTRG.57510"; transcript_id "MSTRG.57510.227"; exon_number "7";
chr14	StringTie	exon	50359028	50359149	1000	-	.	gene_id "MSTRG.57510"; transcript_id "MSTRG.57510.227"; exon_number "8";
chr14	StringTie	exon	50363845	50364037	1000	-	.	gene_id "MSTRG.57510"; transcript_id "MSTRG.57510.227"; exon_number "9";
chr14	StringTie	transcript	50318861	50363979	1000	-	.	gene_id "MSTRG.57510"; transcript_id "MSTRG.57510.228";
chr14	StringTie	exon	50318861	50321128	1000	-	.	gene_id "MSTRG.57510"; transcript_id "MSTRG.57510.228"; exon_number "1";
chr14	StringTie	exon	50329833	50330181	1000	-	.	gene_id "MSTRG.57510"; transcript_id "MSTRG.57510.228"; exon_number "2";
chr14	StringTie	exon	50332262	50332432	1000	-	.	gene_id "MSTRG.57510"; transcript_id "MSTRG.57510.228"; exon_number "3";
chr14	StringTie	exon	50334565	50334621	1000	-	.	gene_id "MSTRG.57510"; transcript_id "MSTRG.57510.228"; exon_number "4";
chr14	StringTie	exon	50338947	50339029	1000	-	.	gene_id "MSTRG.57510"; transcript_id "MSTRG.57510.228"; exon_number "5";
chr14	StringTie	exon	50341032	50341232	1000	-	.	gene_id "MSTRG.57510"; transcript_id "MSTRG.57510.228"; exon_number "6";
chr14	StringTie	exon	50342132	50342222	1000	-	.	gene_id "MSTRG.57510"; transcript_id "MSTRG.57510.228"; exon_number "7";
chr14	StringTie	exon	50344986	50345058	1000	-	.	gene_id "MSTRG.57510"; transcript_id "MSTRG.57510.228"; exon_number "8";
chr14	StringTie	exon	50359028	50359149	1000	-	.	gene_id "MSTRG.57510"; transcript_id "MSTRG.57510.228"; exon_number "9";
chr14	StringTie	exon	50363221	50363314	1000	-	.	gene_id "MSTRG.57510"; transcript_id "MSTRG.57510.228"; exon_number "10";
chr14	StringTie	exon	50363845	50363979	1000	-	.	gene_id "MSTRG.57510"; transcript_id "MSTRG.57510.228"; exon_number "11";
chr14	StringTie	transcript	50319301	50363968	1000	-	.	gene_id "MSTRG.57510"; transcript_id "MSTRG.57510.229";
chr14	StringTie	exon	50319301	50321128	1000	-	.	gene_id "MSTRG.57510"; transcript_id "MSTRG.57510.229"; exon_number "1";
chr14	StringTie	exon	50329833	50330181	1000	-	.	gene_id "MSTRG.57510"; transcript_id "MSTRG.57510.229"; exon_number "2";
chr14	StringTie	exon	50332262	50332432	1000	-	.	gene_id "MSTRG.57510"; transcript_id "MSTRG.57510.229"; exon_number "3";
chr14	StringTie	exon	50334565	50334621	1000	-	.	gene_id "MSTRG.57510"; transcript_id "MSTRG.57510.229"; exon_number "4";
chr14	StringTie	exon	50338947	50339029	1000	-	.	gene_id "MSTRG.57510"; transcript_id "MSTRG.57510.229"; exon_number "5";
chr14	StringTie	exon	50341032	50341232	1000	-	.	gene_id "MSTRG.57510"; transcript_id "MSTRG.57510.229"; exon_number "6";
chr14	StringTie	exon	50342132	50342222	1000	-	.	gene_id "MSTRG.57510"; transcript_id "MSTRG.57510.229"; exon_number "7";
chr14	StringTie	exon	50344986	50345058	1000	-	.	gene_id "MSTRG.57510"; transcript_id "MSTRG.57510.229"; exon_number "8";
chr14	StringTie	exon	50359028	50359149	1000	-	.	gene_id "MSTRG.57510"; transcript_id "MSTRG.57510.229"; exon_number "9";
chr14	StringTie	exon	50363221	50363968	1000	-	.	gene_id "MSTRG.57510"; transcript_id "MSTRG.57510.229"; exon_number "10";
chr14	StringTie	transcript	49986353	50105107	1000	-	.	gene_id "MSTRG.57510"; transcript_id "MSTRG.57510.23";
chr14	StringTie	exon	49986353	49991764	1000	-	.	gene_id "MSTRG.57510"; transcript_id "MSTRG.57510.23"; exon_number "1";
chr14	StringTie	exon	49992256	49992325	1000	-	.	gene_id "MSTRG.57510"; transcript_id "MSTRG.57510.23"; exon_number "2";
chr14	StringTie	exon	49992778	49992873	1000	-	.	gene_id "MSTRG.57510"; transcript_id "MSTRG.57510.23"; exon_number "3";
chr14	StringTie	exon	49999927	50000058	1000	-	.	gene_id "MSTRG.57510"; transcript_id "MSTRG.57510.23"; exon_number "4";
chr14	StringTie	exon	50002749	50007419	1000	-	.	gene_id "MSTRG.57510"; transcript_id "MSTRG.57510.23"; exon_number "5";
chr14	StringTie	exon	50010934	50011026	1000	-	.	gene_id "MSTRG.57510"; transcript_id "MSTRG.57510.23"; exon_number "6";
chr14	StringTie	exon	50039015	50039257	1000	-	.	gene_id "MSTRG.57510"; transcript_id "MSTRG.57510.23"; exon_number "7";
chr14	StringTie	exon	50039392	50039469	1000	-	.	gene_id "MSTRG.57510"; transcript_id "MSTRG.57510.23"; exon_number "8";
chr14	StringTie	exon	50047467	50047589	1000	-	.	gene_id "MSTRG.57510"; transcript_id "MSTRG.57510.23"; exon_number "9";
chr14	StringTie	exon	50052774	50052904	1000	-	.	gene_id "MSTRG.57510"; transcript_id "MSTRG.57510.23"; exon_number "10";
chr14	StringTie	exon	50054153	50061033	1000	-	.	gene_id "MSTRG.57510"; transcript_id "MSTRG.57510.23"; exon_number "11";
chr14	StringTie	exon	50062617	50062718	1000	-	.	gene_id "MSTRG.57510"; transcript_id "MSTRG.57510.23"; exon_number "12";
chr14	StringTie	exon	50089121	50089195	1000	-	.	gene_id "MSTRG.57510"; transcript_id "MSTRG.57510.23"; exon_number "13";
chr14	StringTie	exon	50104997	50105107	1000	-	.	gene_id "MSTRG.57510"; transcript_id "MSTRG.57510.23"; exon_number "14";
chr14	StringTie	transcript	50319303	50365080	1000	-	.	gene_id "MSTRG.57510"; transcript_id "MSTRG.57510.230";
chr14	StringTie	exon	50319303	50321128	1000	-	.	gene_id "MSTRG.57510"; transcript_id "MSTRG.57510.230"; exon_number "1";
chr14	StringTie	exon	50329833	50330181	1000	-	.	gene_id "MSTRG.57510"; transcript_id "MSTRG.57510.230"; exon_number "2";
chr14	StringTie	exon	50334565	50334621	1000	-	.	gene_id "MSTRG.57510"; transcript_id "MSTRG.57510.230"; exon_number "3";
chr14	StringTie	exon	50338947	50339029	1000	-	.	gene_id "MSTRG.57510"; transcript_id "MSTRG.57510.230"; exon_number "4";
chr14	StringTie	exon	50341032	50341232	1000	-	.	gene_id "MSTRG.57510"; transcript_id "MSTRG.57510.230"; exon_number "5";
chr14	StringTie	exon	50342132	50342222	1000	-	.	gene_id "MSTRG.57510"; transcript_id "MSTRG.57510.230"; exon_number "6";
chr14	StringTie	exon	50344986	50345058	1000	-	.	gene_id "MSTRG.57510"; transcript_id "MSTRG.57510.230"; exon_number "7";
chr14	StringTie	exon	50359028	50359149	1000	-	.	gene_id "MSTRG.57510"; transcript_id "MSTRG.57510.230"; exon_number "8";
chr14	StringTie	exon	50365006	50365080	1000	-	.	gene_id "MSTRG.57510"; transcript_id "MSTRG.57510.230"; exon_number "9";
chr14	StringTie	transcript	50319305	50364142	1000	-	.	gene_id "MSTRG.57510"; transcript_id "MSTRG.57510.231";
chr14	StringTie	exon	50319305	50321128	1000	-	.	gene_id "MSTRG.57510"; transcript_id "MSTRG.57510.231"; exon_number "1";
chr14	StringTie	exon	50329833	50330181	1000	-	.	gene_id "MSTRG.57510"; transcript_id "MSTRG.57510.231"; exon_number "2";
chr14	StringTie	exon	50332262	50332432	1000	-	.	gene_id "MSTRG.57510"; transcript_id "MSTRG.57510.231"; exon_number "3";
chr14	StringTie	exon	50334565	50334621	1000	-	.	gene_id "MSTRG.57510"; transcript_id "MSTRG.57510.231"; exon_number "4";
chr14	StringTie	exon	50338947	50339029	1000	-	.	gene_id "MSTRG.57510"; transcript_id "MSTRG.57510.231"; exon_number "5";
chr14	StringTie	exon	50341032	50341232	1000	-	.	gene_id "MSTRG.57510"; transcript_id "MSTRG.57510.231"; exon_number "6";
chr14	StringTie	exon	50342132	50342222	1000	-	.	gene_id "MSTRG.57510"; transcript_id "MSTRG.57510.231"; exon_number "7";
chr14	StringTie	exon	50344986	50345058	1000	-	.	gene_id "MSTRG.57510"; transcript_id "MSTRG.57510.231"; exon_number "8";
chr14	StringTie	exon	50359028	50359149	1000	-	.	gene_id "MSTRG.57510"; transcript_id "MSTRG.57510.231"; exon_number "9";
chr14	StringTie	exon	50363845	50364142	1000	-	.	gene_id "MSTRG.57510"; transcript_id "MSTRG.57510.231"; exon_number "10";
chr14	StringTie	transcript	50319305	50362059	1000	-	.	gene_id "MSTRG.57510"; transcript_id "MSTRG.57510.232";
chr14	StringTie	exon	50319305	50321128	1000	-	.	gene_id "MSTRG.57510"; transcript_id "MSTRG.57510.232"; exon_number "1";
chr14	StringTie	exon	50329833	50330181	1000	-	.	gene_id "MSTRG.57510"; transcript_id "MSTRG.57510.232"; exon_number "2";
chr14	StringTie	exon	50332262	50332432	1000	-	.	gene_id "MSTRG.57510"; transcript_id "MSTRG.57510.232"; exon_number "3";
chr14	StringTie	exon	50334565	50334621	1000	-	.	gene_id "MSTRG.57510"; transcript_id "MSTRG.57510.232"; exon_number "4";
chr14	StringTie	exon	50338947	50339029	1000	-	.	gene_id "MSTRG.57510"; transcript_id "MSTRG.57510.232"; exon_number "5";
chr14	StringTie	exon	50341032	50341232	1000	-	.	gene_id "MSTRG.57510"; transcript_id "MSTRG.57510.232"; exon_number "6";
chr14	StringTie	exon	50342132	50342222	1000	-	.	gene_id "MSTRG.57510"; transcript_id "MSTRG.57510.232"; exon_number "7";
chr14	StringTie	exon	50344986	50345058	1000	-	.	gene_id "MSTRG.57510"; transcript_id "MSTRG.57510.232"; exon_number "8";
chr14	StringTie	exon	50359028	50359149	1000	-	.	gene_id "MSTRG.57510"; transcript_id "MSTRG.57510.232"; exon_number "9";
chr14	StringTie	exon	50361475	50362059	1000	-	.	gene_id "MSTRG.57510"; transcript_id "MSTRG.57510.232"; exon_number "10";
chr14	StringTie	transcript	50319306	50396863	1000	-	.	gene_id "MSTRG.57510"; transcript_id "MSTRG.57510.233";
chr14	StringTie	exon	50319306	50321128	1000	-	.	gene_id "MSTRG.57510"; transcript_id "MSTRG.57510.233"; exon_number "1";
chr14	StringTie	exon	50329833	50330181	1000	-	.	gene_id "MSTRG.57510"; transcript_id "MSTRG.57510.233"; exon_number "2";
chr14	StringTie	exon	50332262	50332432	1000	-	.	gene_id "MSTRG.57510"; transcript_id "MSTRG.57510.233"; exon_number "3";
chr14	StringTie	exon	50334565	50334621	1000	-	.	gene_id "MSTRG.57510"; transcript_id "MSTRG.57510.233"; exon_number "4";
chr14	StringTie	exon	50338947	50339029	1000	-	.	gene_id "MSTRG.57510"; transcript_id "MSTRG.57510.233"; exon_number "5";
chr14	StringTie	exon	50341032	50341232	1000	-	.	gene_id "MSTRG.57510"; transcript_id "MSTRG.57510.233"; exon_number "6";
chr14	StringTie	exon	50342132	50342222	1000	-	.	gene_id "MSTRG.57510"; transcript_id "MSTRG.57510.233"; exon_number "7";
chr14	StringTie	exon	50344986	50345058	1000	-	.	gene_id "MSTRG.57510"; transcript_id "MSTRG.57510.233"; exon_number "8";
chr14	StringTie	exon	50359028	50359149	1000	-	.	gene_id "MSTRG.57510"; transcript_id "MSTRG.57510.233"; exon_number "9";
chr14	StringTie	exon	50395701	50396017	1000	-	.	gene_id "MSTRG.57510"; transcript_id "MSTRG.57510.233"; exon_number "10";
chr14	StringTie	exon	50396743	50396863	1000	-	.	gene_id "MSTRG.57510"; transcript_id "MSTRG.57510.233"; exon_number "11";
chr14	StringTie	transcript	50319308	50396900	1000	-	.	gene_id "MSTRG.57510"; transcript_id "MSTRG.57510.234";
chr14	StringTie	exon	50319308	50321128	1000	-	.	gene_id "MSTRG.57510"; transcript_id "MSTRG.57510.234"; exon_number "1";
chr14	StringTie	exon	50329833	50330181	1000	-	.	gene_id "MSTRG.57510"; transcript_id "MSTRG.57510.234"; exon_number "2";
chr14	StringTie	exon	50332262	50332432	1000	-	.	gene_id "MSTRG.57510"; transcript_id "MSTRG.57510.234"; exon_number "3";
chr14	StringTie	exon	50334565	50334621	1000	-	.	gene_id "MSTRG.57510"; transcript_id "MSTRG.57510.234"; exon_number "4";
chr14	StringTie	exon	50338947	50339029	1000	-	.	gene_id "MSTRG.57510"; transcript_id "MSTRG.57510.234"; exon_number "5";
chr14	StringTie	exon	50341032	50341232	1000	-	.	gene_id "MSTRG.57510"; transcript_id "MSTRG.57510.234"; exon_number "6";
chr14	StringTie	exon	50342132	50342222	1000	-	.	gene_id "MSTRG.57510"; transcript_id "MSTRG.57510.234"; exon_number "7";
chr14	StringTie	exon	50344986	50345058	1000	-	.	gene_id "MSTRG.57510"; transcript_id "MSTRG.57510.234"; exon_number "8";
chr14	StringTie	exon	50359028	50359149	1000	-	.	gene_id "MSTRG.57510"; transcript_id "MSTRG.57510.234"; exon_number "9";
chr14	StringTie	exon	50395701	50396329	1000	-	.	gene_id "MSTRG.57510"; transcript_id "MSTRG.57510.234"; exon_number "10";
chr14	StringTie	exon	50396824	50396900	1000	-	.	gene_id "MSTRG.57510"; transcript_id "MSTRG.57510.234"; exon_number "11";
chr14	StringTie	transcript	50319321	50365080	1000	-	.	gene_id "MSTRG.57510"; transcript_id "MSTRG.57510.235";
chr14	StringTie	exon	50319321	50321128	1000	-	.	gene_id "MSTRG.57510"; transcript_id "MSTRG.57510.235"; exon_number "1";
chr14	StringTie	exon	50329833	50330181	1000	-	.	gene_id "MSTRG.57510"; transcript_id "MSTRG.57510.235"; exon_number "2";
chr14	StringTie	exon	50332262	50332432	1000	-	.	gene_id "MSTRG.57510"; transcript_id "MSTRG.57510.235"; exon_number "3";
chr14	StringTie	exon	50334565	50334621	1000	-	.	gene_id "MSTRG.57510"; transcript_id "MSTRG.57510.235"; exon_number "4";
chr14	StringTie	exon	50338947	50339029	1000	-	.	gene_id "MSTRG.57510"; transcript_id "MSTRG.57510.235"; exon_number "5";
chr14	StringTie	exon	50341032	50341232	1000	-	.	gene_id "MSTRG.57510"; transcript_id "MSTRG.57510.235"; exon_number "6";
chr14	StringTie	exon	50342132	50342222	1000	-	.	gene_id "MSTRG.57510"; transcript_id "MSTRG.57510.235"; exon_number "7";
chr14	StringTie	exon	50344986	50345058	1000	-	.	gene_id "MSTRG.57510"; transcript_id "MSTRG.57510.235"; exon_number "8";
chr14	StringTie	exon	50359028	50359149	1000	-	.	gene_id "MSTRG.57510"; transcript_id "MSTRG.57510.235"; exon_number "9";
chr14	StringTie	exon	50365006	50365080	1000	-	.	gene_id "MSTRG.57510"; transcript_id "MSTRG.57510.235"; exon_number "10";
chr14	StringTie	transcript	50319321	50371892	1000	-	.	gene_id "MSTRG.57510"; transcript_id "MSTRG.57510.236";
chr14	StringTie	exon	50319321	50321128	1000	-	.	gene_id "MSTRG.57510"; transcript_id "MSTRG.57510.236"; exon_number "1";
chr14	StringTie	exon	50329833	50330181	1000	-	.	gene_id "MSTRG.57510"; transcript_id "MSTRG.57510.236"; exon_number "2";
chr14	StringTie	exon	50332262	50332432	1000	-	.	gene_id "MSTRG.57510"; transcript_id "MSTRG.57510.236"; exon_number "3";
chr14	StringTie	exon	50334565	50334621	1000	-	.	gene_id "MSTRG.57510"; transcript_id "MSTRG.57510.236"; exon_number "4";
chr14	StringTie	exon	50338947	50339029	1000	-	.	gene_id "MSTRG.57510"; transcript_id "MSTRG.57510.236"; exon_number "5";
chr14	StringTie	exon	50341032	50341232	1000	-	.	gene_id "MSTRG.57510"; transcript_id "MSTRG.57510.236"; exon_number "6";
chr14	StringTie	exon	50342132	50342222	1000	-	.	gene_id "MSTRG.57510"; transcript_id "MSTRG.57510.236"; exon_number "7";
chr14	StringTie	exon	50344986	50345058	1000	-	.	gene_id "MSTRG.57510"; transcript_id "MSTRG.57510.236"; exon_number "8";
chr14	StringTie	exon	50359028	50359149	1000	-	.	gene_id "MSTRG.57510"; transcript_id "MSTRG.57510.236"; exon_number "9";
chr14	StringTie	exon	50370025	50371892	1000	-	.	gene_id "MSTRG.57510"; transcript_id "MSTRG.57510.236"; exon_number "10";
chr14	StringTie	transcript	50319341	50359618	1000	-	.	gene_id "MSTRG.57510"; transcript_id "MSTRG.57510.237";
chr14	StringTie	exon	50319341	50321128	1000	-	.	gene_id "MSTRG.57510"; transcript_id "MSTRG.57510.237"; exon_number "1";
chr14	StringTie	exon	50329833	50330181	1000	-	.	gene_id "MSTRG.57510"; transcript_id "MSTRG.57510.237"; exon_number "2";
chr14	StringTie	exon	50334565	50334621	1000	-	.	gene_id "MSTRG.57510"; transcript_id "MSTRG.57510.237"; exon_number "3";
chr14	StringTie	exon	50338947	50339029	1000	-	.	gene_id "MSTRG.57510"; transcript_id "MSTRG.57510.237"; exon_number "4";
chr14	StringTie	exon	50341032	50341232	1000	-	.	gene_id "MSTRG.57510"; transcript_id "MSTRG.57510.237"; exon_number "5";
chr14	StringTie	exon	50342132	50342222	1000	-	.	gene_id "MSTRG.57510"; transcript_id "MSTRG.57510.237"; exon_number "6";
chr14	StringTie	exon	50344986	50345058	1000	-	.	gene_id "MSTRG.57510"; transcript_id "MSTRG.57510.237"; exon_number "7";
chr14	StringTie	exon	50359028	50359149	1000	-	.	gene_id "MSTRG.57510"; transcript_id "MSTRG.57510.237"; exon_number "8";
chr14	StringTie	exon	50359580	50359618	1000	-	.	gene_id "MSTRG.57510"; transcript_id "MSTRG.57510.237"; exon_number "9";
chr14	StringTie	transcript	50319343	50396889	1000	-	.	gene_id "MSTRG.57510"; transcript_id "MSTRG.57510.238";
chr14	StringTie	exon	50319343	50321128	1000	-	.	gene_id "MSTRG.57510"; transcript_id "MSTRG.57510.238"; exon_number "1";
chr14	StringTie	exon	50329833	50330181	1000	-	.	gene_id "MSTRG.57510"; transcript_id "MSTRG.57510.238"; exon_number "2";
chr14	StringTie	exon	50332262	50332432	1000	-	.	gene_id "MSTRG.57510"; transcript_id "MSTRG.57510.238"; exon_number "3";
chr14	StringTie	exon	50334565	50334621	1000	-	.	gene_id "MSTRG.57510"; transcript_id "MSTRG.57510.238"; exon_number "4";
chr14	StringTie	exon	50338947	50339029	1000	-	.	gene_id "MSTRG.57510"; transcript_id "MSTRG.57510.238"; exon_number "5";
chr14	StringTie	exon	50341032	50341232	1000	-	.	gene_id "MSTRG.57510"; transcript_id "MSTRG.57510.238"; exon_number "6";
chr14	StringTie	exon	50342132	50342222	1000	-	.	gene_id "MSTRG.57510"; transcript_id "MSTRG.57510.238"; exon_number "7";
chr14	StringTie	exon	50344986	50345058	1000	-	.	gene_id "MSTRG.57510"; transcript_id "MSTRG.57510.238"; exon_number "8";
chr14	StringTie	exon	50359028	50359149	1000	-	.	gene_id "MSTRG.57510"; transcript_id "MSTRG.57510.238"; exon_number "9";
chr14	StringTie	exon	50377541	50377813	1000	-	.	gene_id "MSTRG.57510"; transcript_id "MSTRG.57510.238"; exon_number "10";
chr14	StringTie	exon	50395701	50396329	1000	-	.	gene_id "MSTRG.57510"; transcript_id "MSTRG.57510.238"; exon_number "11";
chr14	StringTie	exon	50396824	50396889	1000	-	.	gene_id "MSTRG.57510"; transcript_id "MSTRG.57510.238"; exon_number "12";
chr14	StringTie	transcript	50319415	50360044	1000	-	.	gene_id "MSTRG.57510"; transcript_id "MSTRG.57510.239";
chr14	StringTie	exon	50319415	50321128	1000	-	.	gene_id "MSTRG.57510"; transcript_id "MSTRG.57510.239"; exon_number "1";
chr14	StringTie	exon	50329833	50330181	1000	-	.	gene_id "MSTRG.57510"; transcript_id "MSTRG.57510.239"; exon_number "2";
chr14	StringTie	exon	50332262	50332432	1000	-	.	gene_id "MSTRG.57510"; transcript_id "MSTRG.57510.239"; exon_number "3";
chr14	StringTie	exon	50334565	50334621	1000	-	.	gene_id "MSTRG.57510"; transcript_id "MSTRG.57510.239"; exon_number "4";
chr14	StringTie	exon	50338947	50339029	1000	-	.	gene_id "MSTRG.57510"; transcript_id "MSTRG.57510.239"; exon_number "5";
chr14	StringTie	exon	50341032	50341232	1000	-	.	gene_id "MSTRG.57510"; transcript_id "MSTRG.57510.239"; exon_number "6";
chr14	StringTie	exon	50342132	50342222	1000	-	.	gene_id "MSTRG.57510"; transcript_id "MSTRG.57510.239"; exon_number "7";
chr14	StringTie	exon	50344986	50345058	1000	-	.	gene_id "MSTRG.57510"; transcript_id "MSTRG.57510.239"; exon_number "8";
chr14	StringTie	exon	50359028	50359149	1000	-	.	gene_id "MSTRG.57510"; transcript_id "MSTRG.57510.239"; exon_number "9";
chr14	StringTie	exon	50359580	50360044	1000	-	.	gene_id "MSTRG.57510"; transcript_id "MSTRG.57510.239"; exon_number "10";
chr14	StringTie	transcript	49986364	50040600	1000	-	.	gene_id "MSTRG.57510"; transcript_id "MSTRG.57510.24";
chr14	StringTie	exon	49986364	49991764	1000	-	.	gene_id "MSTRG.57510"; transcript_id "MSTRG.57510.24"; exon_number "1";
chr14	StringTie	exon	49992256	49992325	1000	-	.	gene_id "MSTRG.57510"; transcript_id "MSTRG.57510.24"; exon_number "2";
chr14	StringTie	exon	49992778	49992873	1000	-	.	gene_id "MSTRG.57510"; transcript_id "MSTRG.57510.24"; exon_number "3";
chr14	StringTie	exon	49999927	50000044	1000	-	.	gene_id "MSTRG.57510"; transcript_id "MSTRG.57510.24"; exon_number "4";
chr14	StringTie	exon	50001162	50007419	1000	-	.	gene_id "MSTRG.57510"; transcript_id "MSTRG.57510.24"; exon_number "5";
chr14	StringTie	exon	50010934	50011026	1000	-	.	gene_id "MSTRG.57510"; transcript_id "MSTRG.57510.24"; exon_number "6";
chr14	StringTie	exon	50039015	50039257	1000	-	.	gene_id "MSTRG.57510"; transcript_id "MSTRG.57510.24"; exon_number "7";
chr14	StringTie	exon	50039392	50039469	1000	-	.	gene_id "MSTRG.57510"; transcript_id "MSTRG.57510.24"; exon_number "8";
chr14	StringTie	exon	50039681	50040600	1000	-	.	gene_id "MSTRG.57510"; transcript_id "MSTRG.57510.24"; exon_number "9";
chr14	StringTie	transcript	50320903	50396865	1000	-	.	gene_id "MSTRG.57510"; transcript_id "MSTRG.57510.240";
chr14	StringTie	exon	50320903	50321128	1000	-	.	gene_id "MSTRG.57510"; transcript_id "MSTRG.57510.240"; exon_number "1";
chr14	StringTie	exon	50329833	50330181	1000	-	.	gene_id "MSTRG.57510"; transcript_id "MSTRG.57510.240"; exon_number "2";
chr14	StringTie	exon	50331997	50332432	1000	-	.	gene_id "MSTRG.57510"; transcript_id "MSTRG.57510.240"; exon_number "3";
chr14	StringTie	exon	50334565	50334621	1000	-	.	gene_id "MSTRG.57510"; transcript_id "MSTRG.57510.240"; exon_number "4";
chr14	StringTie	exon	50338947	50339029	1000	-	.	gene_id "MSTRG.57510"; transcript_id "MSTRG.57510.240"; exon_number "5";
chr14	StringTie	exon	50341032	50341232	1000	-	.	gene_id "MSTRG.57510"; transcript_id "MSTRG.57510.240"; exon_number "6";
chr14	StringTie	exon	50342132	50342222	1000	-	.	gene_id "MSTRG.57510"; transcript_id "MSTRG.57510.240"; exon_number "7";
chr14	StringTie	exon	50344986	50345058	1000	-	.	gene_id "MSTRG.57510"; transcript_id "MSTRG.57510.240"; exon_number "8";
chr14	StringTie	exon	50359028	50359149	1000	-	.	gene_id "MSTRG.57510"; transcript_id "MSTRG.57510.240"; exon_number "9";
chr14	StringTie	exon	50395701	50396329	1000	-	.	gene_id "MSTRG.57510"; transcript_id "MSTRG.57510.240"; exon_number "10";
chr14	StringTie	exon	50396743	50396865	1000	-	.	gene_id "MSTRG.57510"; transcript_id "MSTRG.57510.240"; exon_number "11";
chr14	StringTie	transcript	50321091	50397877	1000	-	.	gene_id "MSTRG.57510"; transcript_id "MSTRG.57510.241";
chr14	StringTie	exon	50321091	50321128	1000	-	.	gene_id "MSTRG.57510"; transcript_id "MSTRG.57510.241"; exon_number "1";
chr14	StringTie	exon	50329833	50330181	1000	-	.	gene_id "MSTRG.57510"; transcript_id "MSTRG.57510.241"; exon_number "2";
chr14	StringTie	exon	50332262	50332432	1000	-	.	gene_id "MSTRG.57510"; transcript_id "MSTRG.57510.241"; exon_number "3";
chr14	StringTie	exon	50334565	50334621	1000	-	.	gene_id "MSTRG.57510"; transcript_id "MSTRG.57510.241"; exon_number "4";
chr14	StringTie	exon	50338947	50339029	1000	-	.	gene_id "MSTRG.57510"; transcript_id "MSTRG.57510.241"; exon_number "5";
chr14	StringTie	exon	50341032	50341232	1000	-	.	gene_id "MSTRG.57510"; transcript_id "MSTRG.57510.241"; exon_number "6";
chr14	StringTie	exon	50342132	50342222	1000	-	.	gene_id "MSTRG.57510"; transcript_id "MSTRG.57510.241"; exon_number "7";
chr14	StringTie	exon	50344986	50345058	1000	-	.	gene_id "MSTRG.57510"; transcript_id "MSTRG.57510.241"; exon_number "8";
chr14	StringTie	exon	50359028	50359149	1000	-	.	gene_id "MSTRG.57510"; transcript_id "MSTRG.57510.241"; exon_number "9";
chr14	StringTie	exon	50377196	50377813	1000	-	.	gene_id "MSTRG.57510"; transcript_id "MSTRG.57510.241"; exon_number "10";
chr14	StringTie	exon	50395701	50396329	1000	-	.	gene_id "MSTRG.57510"; transcript_id "MSTRG.57510.241"; exon_number "11";
chr14	StringTie	exon	50396824	50397877	1000	-	.	gene_id "MSTRG.57510"; transcript_id "MSTRG.57510.241"; exon_number "12";
chr14	StringTie	transcript	50321576	50365024	1000	-	.	gene_id "MSTRG.57510"; transcript_id "MSTRG.57510.242";
chr14	StringTie	exon	50321576	50321604	1000	-	.	gene_id "MSTRG.57510"; transcript_id "MSTRG.57510.242"; exon_number "1";
chr14	StringTie	exon	50329833	50330181	1000	-	.	gene_id "MSTRG.57510"; transcript_id "MSTRG.57510.242"; exon_number "2";
chr14	StringTie	exon	50332262	50332432	1000	-	.	gene_id "MSTRG.57510"; transcript_id "MSTRG.57510.242"; exon_number "3";
chr14	StringTie	exon	50334565	50334621	1000	-	.	gene_id "MSTRG.57510"; transcript_id "MSTRG.57510.242"; exon_number "4";
chr14	StringTie	exon	50338947	50339029	1000	-	.	gene_id "MSTRG.57510"; transcript_id "MSTRG.57510.242"; exon_number "5";
chr14	StringTie	exon	50341032	50341232	1000	-	.	gene_id "MSTRG.57510"; transcript_id "MSTRG.57510.242"; exon_number "6";
chr14	StringTie	exon	50342132	50342222	1000	-	.	gene_id "MSTRG.57510"; transcript_id "MSTRG.57510.242"; exon_number "7";
chr14	StringTie	exon	50344986	50345058	1000	-	.	gene_id "MSTRG.57510"; transcript_id "MSTRG.57510.242"; exon_number "8";
chr14	StringTie	exon	50359028	50359149	1000	-	.	gene_id "MSTRG.57510"; transcript_id "MSTRG.57510.242"; exon_number "9";
chr14	StringTie	exon	50363221	50363314	1000	-	.	gene_id "MSTRG.57510"; transcript_id "MSTRG.57510.242"; exon_number "10";
chr14	StringTie	exon	50365006	50365024	1000	-	.	gene_id "MSTRG.57510"; transcript_id "MSTRG.57510.242"; exon_number "11";
chr14	StringTie	transcript	50326521	50363976	1000	-	.	gene_id "MSTRG.57510"; transcript_id "MSTRG.57510.243";
chr14	StringTie	exon	50326521	50326773	1000	-	.	gene_id "MSTRG.57510"; transcript_id "MSTRG.57510.243"; exon_number "1";
chr14	StringTie	exon	50327712	50330181	1000	-	.	gene_id "MSTRG.57510"; transcript_id "MSTRG.57510.243"; exon_number "2";
chr14	StringTie	exon	50332262	50332432	1000	-	.	gene_id "MSTRG.57510"; transcript_id "MSTRG.57510.243"; exon_number "3";
chr14	StringTie	exon	50334565	50334621	1000	-	.	gene_id "MSTRG.57510"; transcript_id "MSTRG.57510.243"; exon_number "4";
chr14	StringTie	exon	50338947	50339029	1000	-	.	gene_id "MSTRG.57510"; transcript_id "MSTRG.57510.243"; exon_number "5";
chr14	StringTie	exon	50341032	50341232	1000	-	.	gene_id "MSTRG.57510"; transcript_id "MSTRG.57510.243"; exon_number "6";
chr14	StringTie	exon	50342132	50342222	1000	-	.	gene_id "MSTRG.57510"; transcript_id "MSTRG.57510.243"; exon_number "7";
chr14	StringTie	exon	50344986	50345058	1000	-	.	gene_id "MSTRG.57510"; transcript_id "MSTRG.57510.243"; exon_number "8";
chr14	StringTie	exon	50359028	50359149	1000	-	.	gene_id "MSTRG.57510"; transcript_id "MSTRG.57510.243"; exon_number "9";
chr14	StringTie	exon	50363221	50363314	1000	-	.	gene_id "MSTRG.57510"; transcript_id "MSTRG.57510.243"; exon_number "10";
chr14	StringTie	exon	50363845	50363976	1000	-	.	gene_id "MSTRG.57510"; transcript_id "MSTRG.57510.243"; exon_number "11";
chr14	StringTie	transcript	50326521	50363976	1000	-	.	gene_id "MSTRG.57510"; transcript_id "MSTRG.57510.244";
chr14	StringTie	exon	50326521	50326780	1000	-	.	gene_id "MSTRG.57510"; transcript_id "MSTRG.57510.244"; exon_number "1";
chr14	StringTie	exon	50326916	50330181	1000	-	.	gene_id "MSTRG.57510"; transcript_id "MSTRG.57510.244"; exon_number "2";
chr14	StringTie	exon	50332262	50332432	1000	-	.	gene_id "MSTRG.57510"; transcript_id "MSTRG.57510.244"; exon_number "3";
chr14	StringTie	exon	50334565	50334621	1000	-	.	gene_id "MSTRG.57510"; transcript_id "MSTRG.57510.244"; exon_number "4";
chr14	StringTie	exon	50338947	50339029	1000	-	.	gene_id "MSTRG.57510"; transcript_id "MSTRG.57510.244"; exon_number "5";
chr14	StringTie	exon	50341032	50341232	1000	-	.	gene_id "MSTRG.57510"; transcript_id "MSTRG.57510.244"; exon_number "6";
chr14	StringTie	exon	50342132	50342222	1000	-	.	gene_id "MSTRG.57510"; transcript_id "MSTRG.57510.244"; exon_number "7";
chr14	StringTie	exon	50344986	50345058	1000	-	.	gene_id "MSTRG.57510"; transcript_id "MSTRG.57510.244"; exon_number "8";
chr14	StringTie	exon	50359028	50359149	1000	-	.	gene_id "MSTRG.57510"; transcript_id "MSTRG.57510.244"; exon_number "9";
chr14	StringTie	exon	50363221	50363314	1000	-	.	gene_id "MSTRG.57510"; transcript_id "MSTRG.57510.244"; exon_number "10";
chr14	StringTie	exon	50363845	50363976	1000	-	.	gene_id "MSTRG.57510"; transcript_id "MSTRG.57510.244"; exon_number "11";
chr14	StringTie	transcript	50326526	50396921	1000	-	.	gene_id "MSTRG.57510"; transcript_id "MSTRG.57510.245";
chr14	StringTie	exon	50326526	50330181	1000	-	.	gene_id "MSTRG.57510"; transcript_id "MSTRG.57510.245"; exon_number "1";
chr14	StringTie	exon	50334565	50334621	1000	-	.	gene_id "MSTRG.57510"; transcript_id "MSTRG.57510.245"; exon_number "2";
chr14	StringTie	exon	50338947	50339029	1000	-	.	gene_id "MSTRG.57510"; transcript_id "MSTRG.57510.245"; exon_number "3";
chr14	StringTie	exon	50341032	50341232	1000	-	.	gene_id "MSTRG.57510"; transcript_id "MSTRG.57510.245"; exon_number "4";
chr14	StringTie	exon	50342132	50342222	1000	-	.	gene_id "MSTRG.57510"; transcript_id "MSTRG.57510.245"; exon_number "5";
chr14	StringTie	exon	50344986	50345058	1000	-	.	gene_id "MSTRG.57510"; transcript_id "MSTRG.57510.245"; exon_number "6";
chr14	StringTie	exon	50359028	50359149	1000	-	.	gene_id "MSTRG.57510"; transcript_id "MSTRG.57510.245"; exon_number "7";
chr14	StringTie	exon	50395701	50396329	1000	-	.	gene_id "MSTRG.57510"; transcript_id "MSTRG.57510.245"; exon_number "8";
chr14	StringTie	exon	50396743	50396921	1000	-	.	gene_id "MSTRG.57510"; transcript_id "MSTRG.57510.245"; exon_number "9";
chr14	StringTie	transcript	49986364	50041229	1000	-	.	gene_id "MSTRG.57510"; transcript_id "MSTRG.57510.25";
chr14	StringTie	exon	49986364	49992007	1000	-	.	gene_id "MSTRG.57510"; transcript_id "MSTRG.57510.25"; exon_number "1";
chr14	StringTie	exon	49992256	49992325	1000	-	.	gene_id "MSTRG.57510"; transcript_id "MSTRG.57510.25"; exon_number "2";
chr14	StringTie	exon	49992778	49992873	1000	-	.	gene_id "MSTRG.57510"; transcript_id "MSTRG.57510.25"; exon_number "3";
chr14	StringTie	exon	49999927	50000044	1000	-	.	gene_id "MSTRG.57510"; transcript_id "MSTRG.57510.25"; exon_number "4";
chr14	StringTie	exon	50000836	50007419	1000	-	.	gene_id "MSTRG.57510"; transcript_id "MSTRG.57510.25"; exon_number "5";
chr14	StringTie	exon	50010934	50011026	1000	-	.	gene_id "MSTRG.57510"; transcript_id "MSTRG.57510.25"; exon_number "6";
chr14	StringTie	exon	50039015	50039257	1000	-	.	gene_id "MSTRG.57510"; transcript_id "MSTRG.57510.25"; exon_number "7";
chr14	StringTie	exon	50039392	50039469	1000	-	.	gene_id "MSTRG.57510"; transcript_id "MSTRG.57510.25"; exon_number "8";
chr14	StringTie	exon	50040670	50041229	1000	-	.	gene_id "MSTRG.57510"; transcript_id "MSTRG.57510.25"; exon_number "9";
chr14	StringTie	transcript	50335515	50342490	1000	-	.	gene_id "MSTRG.57510"; transcript_id "MSTRG.57510.251";
chr14	StringTie	exon	50335515	50335538	1000	-	.	gene_id "MSTRG.57510"; transcript_id "MSTRG.57510.251"; exon_number "1";
chr14	StringTie	exon	50338947	50339029	1000	-	.	gene_id "MSTRG.57510"; transcript_id "MSTRG.57510.251"; exon_number "2";
chr14	StringTie	exon	50341032	50341232	1000	-	.	gene_id "MSTRG.57510"; transcript_id "MSTRG.57510.251"; exon_number "3";
chr14	StringTie	exon	50342132	50342222	1000	-	.	gene_id "MSTRG.57510"; transcript_id "MSTRG.57510.251"; exon_number "4";
chr14	StringTie	exon	50342380	50342490	1000	-	.	gene_id "MSTRG.57510"; transcript_id "MSTRG.57510.251"; exon_number "5";
chr14	StringTie	transcript	50335610	50532683	1000	-	.	gene_id "MSTRG.57510"; transcript_id "MSTRG.57510.252";
chr14	StringTie	exon	50335610	50336220	1000	-	.	gene_id "MSTRG.57510"; transcript_id "MSTRG.57510.252"; exon_number "1";
chr14	StringTie	exon	50338947	50339029	1000	-	.	gene_id "MSTRG.57510"; transcript_id "MSTRG.57510.252"; exon_number "2";
chr14	StringTie	exon	50341032	50341232	1000	-	.	gene_id "MSTRG.57510"; transcript_id "MSTRG.57510.252"; exon_number "3";
chr14	StringTie	exon	50342132	50342222	1000	-	.	gene_id "MSTRG.57510"; transcript_id "MSTRG.57510.252"; exon_number "4";
chr14	StringTie	exon	50342906	50343058	1000	-	.	gene_id "MSTRG.57510"; transcript_id "MSTRG.57510.252"; exon_number "5";
chr14	StringTie	exon	50358024	50358144	1000	-	.	gene_id "MSTRG.57510"; transcript_id "MSTRG.57510.252"; exon_number "6";
chr14	StringTie	exon	50359028	50359149	1000	-	.	gene_id "MSTRG.57510"; transcript_id "MSTRG.57510.252"; exon_number "7";
chr14	StringTie	exon	50362186	50362394	1000	-	.	gene_id "MSTRG.57510"; transcript_id "MSTRG.57510.252"; exon_number "8";
chr14	StringTie	exon	50362890	50363037	1000	-	.	gene_id "MSTRG.57510"; transcript_id "MSTRG.57510.252"; exon_number "9";
chr14	StringTie	exon	50376337	50376419	1000	-	.	gene_id "MSTRG.57510"; transcript_id "MSTRG.57510.252"; exon_number "10";
chr14	StringTie	exon	50377541	50377729	1000	-	.	gene_id "MSTRG.57510"; transcript_id "MSTRG.57510.252"; exon_number "11";
chr14	StringTie	exon	50378177	50378432	1000	-	.	gene_id "MSTRG.57510"; transcript_id "MSTRG.57510.252"; exon_number "12";
chr14	StringTie	exon	50380105	50380232	1000	-	.	gene_id "MSTRG.57510"; transcript_id "MSTRG.57510.252"; exon_number "13";
chr14	StringTie	exon	50390129	50390184	1000	-	.	gene_id "MSTRG.57510"; transcript_id "MSTRG.57510.252"; exon_number "14";
chr14	StringTie	exon	50390277	50390452	1000	-	.	gene_id "MSTRG.57510"; transcript_id "MSTRG.57510.252"; exon_number "15";
chr14	StringTie	exon	50395701	50395924	1000	-	.	gene_id "MSTRG.57510"; transcript_id "MSTRG.57510.252"; exon_number "16";
chr14	StringTie	exon	50397058	50397281	1000	-	.	gene_id "MSTRG.57510"; transcript_id "MSTRG.57510.252"; exon_number "17";
chr14	StringTie	exon	50397586	50397636	1000	-	.	gene_id "MSTRG.57510"; transcript_id "MSTRG.57510.252"; exon_number "18";
chr14	StringTie	exon	50410446	50410648	1000	-	.	gene_id "MSTRG.57510"; transcript_id "MSTRG.57510.252"; exon_number "19";
chr14	StringTie	exon	50416426	50420106	1000	-	.	gene_id "MSTRG.57510"; transcript_id "MSTRG.57510.252"; exon_number "20";
chr14	StringTie	exon	50423121	50423176	1000	-	.	gene_id "MSTRG.57510"; transcript_id "MSTRG.57510.252"; exon_number "21";
chr14	StringTie	exon	50425907	50425977	1000	-	.	gene_id "MSTRG.57510"; transcript_id "MSTRG.57510.252"; exon_number "22";
chr14	StringTie	exon	50428662	50428754	1000	-	.	gene_id "MSTRG.57510"; transcript_id "MSTRG.57510.252"; exon_number "23";
chr14	StringTie	exon	50429192	50429260	1000	-	.	gene_id "MSTRG.57510"; transcript_id "MSTRG.57510.252"; exon_number "24";
chr14	StringTie	exon	50434394	50434571	1000	-	.	gene_id "MSTRG.57510"; transcript_id "MSTRG.57510.252"; exon_number "25";
chr14	StringTie	exon	50434962	50435065	1000	-	.	gene_id "MSTRG.57510"; transcript_id "MSTRG.57510.252"; exon_number "26";
chr14	StringTie	exon	50437476	50437534	1000	-	.	gene_id "MSTRG.57510"; transcript_id "MSTRG.57510.252"; exon_number "27";
chr14	StringTie	exon	50437894	50438008	1000	-	.	gene_id "MSTRG.57510"; transcript_id "MSTRG.57510.252"; exon_number "28";
chr14	StringTie	exon	50438092	50439439	1000	-	.	gene_id "MSTRG.57510"; transcript_id "MSTRG.57510.252"; exon_number "29";
chr14	StringTie	exon	50440013	50440073	1000	-	.	gene_id "MSTRG.57510"; transcript_id "MSTRG.57510.252"; exon_number "30";
chr14	StringTie	exon	50440362	50440441	1000	-	.	gene_id "MSTRG.57510"; transcript_id "MSTRG.57510.252"; exon_number "31";
chr14	StringTie	exon	50442732	50442816	1000	-	.	gene_id "MSTRG.57510"; transcript_id "MSTRG.57510.252"; exon_number "32";
chr14	StringTie	exon	50443729	50443770	1000	-	.	gene_id "MSTRG.57510"; transcript_id "MSTRG.57510.252"; exon_number "33";
chr14	StringTie	exon	50443939	50444036	1000	-	.	gene_id "MSTRG.57510"; transcript_id "MSTRG.57510.252"; exon_number "34";
chr14	StringTie	exon	50445041	50445194	1000	-	.	gene_id "MSTRG.57510"; transcript_id "MSTRG.57510.252"; exon_number "35";
chr14	StringTie	exon	50446079	50446121	1000	-	.	gene_id "MSTRG.57510"; transcript_id "MSTRG.57510.252"; exon_number "36";
chr14	StringTie	exon	50447414	50447481	1000	-	.	gene_id "MSTRG.57510"; transcript_id "MSTRG.57510.252"; exon_number "37";
chr14	StringTie	exon	50448774	50448832	1000	-	.	gene_id "MSTRG.57510"; transcript_id "MSTRG.57510.252"; exon_number "38";
chr14	StringTie	exon	50456516	50456594	1000	-	.	gene_id "MSTRG.57510"; transcript_id "MSTRG.57510.252"; exon_number "39";
chr14	StringTie	exon	50462665	50462781	1000	-	.	gene_id "MSTRG.57510"; transcript_id "MSTRG.57510.252"; exon_number "40";
chr14	StringTie	exon	50464052	50464133	1000	-	.	gene_id "MSTRG.57510"; transcript_id "MSTRG.57510.252"; exon_number "41";
chr14	StringTie	exon	50466583	50466645	1000	-	.	gene_id "MSTRG.57510"; transcript_id "MSTRG.57510.252"; exon_number "42";
chr14	StringTie	exon	50468651	50468782	1000	-	.	gene_id "MSTRG.57510"; transcript_id "MSTRG.57510.252"; exon_number "43";
chr14	StringTie	exon	50475077	50475149	1000	-	.	gene_id "MSTRG.57510"; transcript_id "MSTRG.57510.252"; exon_number "44";
chr14	StringTie	exon	50476128	50476170	1000	-	.	gene_id "MSTRG.57510"; transcript_id "MSTRG.57510.252"; exon_number "45";
chr14	StringTie	exon	50476259	50476306	1000	-	.	gene_id "MSTRG.57510"; transcript_id "MSTRG.57510.252"; exon_number "46";
chr14	StringTie	exon	50482361	50482416	1000	-	.	gene_id "MSTRG.57510"; transcript_id "MSTRG.57510.252"; exon_number "47";
chr14	StringTie	exon	50485578	50485642	1000	-	.	gene_id "MSTRG.57510"; transcript_id "MSTRG.57510.252"; exon_number "48";
chr14	StringTie	exon	50486104	50486194	1000	-	.	gene_id "MSTRG.57510"; transcript_id "MSTRG.57510.252"; exon_number "49";
chr14	StringTie	exon	50504800	50504857	1000	-	.	gene_id "MSTRG.57510"; transcript_id "MSTRG.57510.252"; exon_number "50";
chr14	StringTie	exon	50531942	50532158	1000	-	.	gene_id "MSTRG.57510"; transcript_id "MSTRG.57510.252"; exon_number "51";
chr14	StringTie	exon	50532448	50532683	1000	-	.	gene_id "MSTRG.57510"; transcript_id "MSTRG.57510.252"; exon_number "52";
chr14	StringTie	transcript	50335993	50532999	1000	-	.	gene_id "MSTRG.57510"; transcript_id "MSTRG.57510.253";
chr14	StringTie	exon	50335993	50336220	1000	-	.	gene_id "MSTRG.57510"; transcript_id "MSTRG.57510.253"; exon_number "1";
chr14	StringTie	exon	50338947	50339029	1000	-	.	gene_id "MSTRG.57510"; transcript_id "MSTRG.57510.253"; exon_number "2";
chr14	StringTie	exon	50341032	50341232	1000	-	.	gene_id "MSTRG.57510"; transcript_id "MSTRG.57510.253"; exon_number "3";
chr14	StringTie	exon	50342132	50342222	1000	-	.	gene_id "MSTRG.57510"; transcript_id "MSTRG.57510.253"; exon_number "4";
chr14	StringTie	exon	50342906	50343058	1000	-	.	gene_id "MSTRG.57510"; transcript_id "MSTRG.57510.253"; exon_number "5";
chr14	StringTie	exon	50358024	50358144	1000	-	.	gene_id "MSTRG.57510"; transcript_id "MSTRG.57510.253"; exon_number "6";
chr14	StringTie	exon	50359028	50359149	1000	-	.	gene_id "MSTRG.57510"; transcript_id "MSTRG.57510.253"; exon_number "7";
chr14	StringTie	exon	50362186	50362394	1000	-	.	gene_id "MSTRG.57510"; transcript_id "MSTRG.57510.253"; exon_number "8";
chr14	StringTie	exon	50362890	50363037	1000	-	.	gene_id "MSTRG.57510"; transcript_id "MSTRG.57510.253"; exon_number "9";
chr14	StringTie	exon	50376337	50376419	1000	-	.	gene_id "MSTRG.57510"; transcript_id "MSTRG.57510.253"; exon_number "10";
chr14	StringTie	exon	50377541	50377729	1000	-	.	gene_id "MSTRG.57510"; transcript_id "MSTRG.57510.253"; exon_number "11";
chr14	StringTie	exon	50378177	50378432	1000	-	.	gene_id "MSTRG.57510"; transcript_id "MSTRG.57510.253"; exon_number "12";
chr14	StringTie	exon	50380105	50380232	1000	-	.	gene_id "MSTRG.57510"; transcript_id "MSTRG.57510.253"; exon_number "13";
chr14	StringTie	exon	50390129	50390184	1000	-	.	gene_id "MSTRG.57510"; transcript_id "MSTRG.57510.253"; exon_number "14";
chr14	StringTie	exon	50390277	50390452	1000	-	.	gene_id "MSTRG.57510"; transcript_id "MSTRG.57510.253"; exon_number "15";
chr14	StringTie	exon	50395701	50395924	1000	-	.	gene_id "MSTRG.57510"; transcript_id "MSTRG.57510.253"; exon_number "16";
chr14	StringTie	exon	50397058	50397281	1000	-	.	gene_id "MSTRG.57510"; transcript_id "MSTRG.57510.253"; exon_number "17";
chr14	StringTie	exon	50397586	50397636	1000	-	.	gene_id "MSTRG.57510"; transcript_id "MSTRG.57510.253"; exon_number "18";
chr14	StringTie	exon	50410446	50410648	1000	-	.	gene_id "MSTRG.57510"; transcript_id "MSTRG.57510.253"; exon_number "19";
chr14	StringTie	exon	50416426	50420106	1000	-	.	gene_id "MSTRG.57510"; transcript_id "MSTRG.57510.253"; exon_number "20";
chr14	StringTie	exon	50423121	50423176	1000	-	.	gene_id "MSTRG.57510"; transcript_id "MSTRG.57510.253"; exon_number "21";
chr14	StringTie	exon	50425907	50425977	1000	-	.	gene_id "MSTRG.57510"; transcript_id "MSTRG.57510.253"; exon_number "22";
chr14	StringTie	exon	50428662	50428754	1000	-	.	gene_id "MSTRG.57510"; transcript_id "MSTRG.57510.253"; exon_number "23";
chr14	StringTie	exon	50429192	50429260	1000	-	.	gene_id "MSTRG.57510"; transcript_id "MSTRG.57510.253"; exon_number "24";
chr14	StringTie	exon	50434394	50434571	1000	-	.	gene_id "MSTRG.57510"; transcript_id "MSTRG.57510.253"; exon_number "25";
chr14	StringTie	exon	50434962	50435065	1000	-	.	gene_id "MSTRG.57510"; transcript_id "MSTRG.57510.253"; exon_number "26";
chr14	StringTie	exon	50437476	50437534	1000	-	.	gene_id "MSTRG.57510"; transcript_id "MSTRG.57510.253"; exon_number "27";
chr14	StringTie	exon	50437894	50438008	1000	-	.	gene_id "MSTRG.57510"; transcript_id "MSTRG.57510.253"; exon_number "28";
chr14	StringTie	exon	50440013	50440073	1000	-	.	gene_id "MSTRG.57510"; transcript_id "MSTRG.57510.253"; exon_number "29";
chr14	StringTie	exon	50440362	50440441	1000	-	.	gene_id "MSTRG.57510"; transcript_id "MSTRG.57510.253"; exon_number "30";
chr14	StringTie	exon	50442732	50442816	1000	-	.	gene_id "MSTRG.57510"; transcript_id "MSTRG.57510.253"; exon_number "31";
chr14	StringTie	exon	50443729	50443770	1000	-	.	gene_id "MSTRG.57510"; transcript_id "MSTRG.57510.253"; exon_number "32";
chr14	StringTie	exon	50443939	50444036	1000	-	.	gene_id "MSTRG.57510"; transcript_id "MSTRG.57510.253"; exon_number "33";
chr14	StringTie	exon	50445041	50445194	1000	-	.	gene_id "MSTRG.57510"; transcript_id "MSTRG.57510.253"; exon_number "34";
chr14	StringTie	exon	50446079	50446121	1000	-	.	gene_id "MSTRG.57510"; transcript_id "MSTRG.57510.253"; exon_number "35";
chr14	StringTie	exon	50447414	50447481	1000	-	.	gene_id "MSTRG.57510"; transcript_id "MSTRG.57510.253"; exon_number "36";
chr14	StringTie	exon	50448774	50448832	1000	-	.	gene_id "MSTRG.57510"; transcript_id "MSTRG.57510.253"; exon_number "37";
chr14	StringTie	exon	50456516	50456594	1000	-	.	gene_id "MSTRG.57510"; transcript_id "MSTRG.57510.253"; exon_number "38";
chr14	StringTie	exon	50462665	50462781	1000	-	.	gene_id "MSTRG.57510"; transcript_id "MSTRG.57510.253"; exon_number "39";
chr14	StringTie	exon	50464052	50464133	1000	-	.	gene_id "MSTRG.57510"; transcript_id "MSTRG.57510.253"; exon_number "40";
chr14	StringTie	exon	50466583	50466645	1000	-	.	gene_id "MSTRG.57510"; transcript_id "MSTRG.57510.253"; exon_number "41";
chr14	StringTie	exon	50468651	50468782	1000	-	.	gene_id "MSTRG.57510"; transcript_id "MSTRG.57510.253"; exon_number "42";
chr14	StringTie	exon	50475077	50475149	1000	-	.	gene_id "MSTRG.57510"; transcript_id "MSTRG.57510.253"; exon_number "43";
chr14	StringTie	exon	50476128	50476170	1000	-	.	gene_id "MSTRG.57510"; transcript_id "MSTRG.57510.253"; exon_number "44";
chr14	StringTie	exon	50476259	50476306	1000	-	.	gene_id "MSTRG.57510"; transcript_id "MSTRG.57510.253"; exon_number "45";
chr14	StringTie	exon	50482361	50482416	1000	-	.	gene_id "MSTRG.57510"; transcript_id "MSTRG.57510.253"; exon_number "46";
chr14	StringTie	exon	50485578	50485642	1000	-	.	gene_id "MSTRG.57510"; transcript_id "MSTRG.57510.253"; exon_number "47";
chr14	StringTie	exon	50486104	50486194	1000	-	.	gene_id "MSTRG.57510"; transcript_id "MSTRG.57510.253"; exon_number "48";
chr14	StringTie	exon	50504800	50504857	1000	-	.	gene_id "MSTRG.57510"; transcript_id "MSTRG.57510.253"; exon_number "49";
chr14	StringTie	exon	50531942	50532158	1000	-	.	gene_id "MSTRG.57510"; transcript_id "MSTRG.57510.253"; exon_number "50";
chr14	StringTie	exon	50532400	50532999	1000	-	.	gene_id "MSTRG.57510"; transcript_id "MSTRG.57510.253"; exon_number "51";
chr14	StringTie	transcript	50335993	50504857	1000	-	.	gene_id "MSTRG.57510"; transcript_id "MSTRG.57510.254";
chr14	StringTie	exon	50335993	50336220	1000	-	.	gene_id "MSTRG.57510"; transcript_id "MSTRG.57510.254"; exon_number "1";
chr14	StringTie	exon	50338947	50339029	1000	-	.	gene_id "MSTRG.57510"; transcript_id "MSTRG.57510.254"; exon_number "2";
chr14	StringTie	exon	50341032	50341232	1000	-	.	gene_id "MSTRG.57510"; transcript_id "MSTRG.57510.254"; exon_number "3";
chr14	StringTie	exon	50342132	50342222	1000	-	.	gene_id "MSTRG.57510"; transcript_id "MSTRG.57510.254"; exon_number "4";
chr14	StringTie	exon	50342906	50343058	1000	-	.	gene_id "MSTRG.57510"; transcript_id "MSTRG.57510.254"; exon_number "5";
chr14	StringTie	exon	50358024	50358144	1000	-	.	gene_id "MSTRG.57510"; transcript_id "MSTRG.57510.254"; exon_number "6";
chr14	StringTie	exon	50359028	50359149	1000	-	.	gene_id "MSTRG.57510"; transcript_id "MSTRG.57510.254"; exon_number "7";
chr14	StringTie	exon	50362186	50362394	1000	-	.	gene_id "MSTRG.57510"; transcript_id "MSTRG.57510.254"; exon_number "8";
chr14	StringTie	exon	50362890	50363037	1000	-	.	gene_id "MSTRG.57510"; transcript_id "MSTRG.57510.254"; exon_number "9";
chr14	StringTie	exon	50376337	50376419	1000	-	.	gene_id "MSTRG.57510"; transcript_id "MSTRG.57510.254"; exon_number "10";
chr14	StringTie	exon	50377541	50377729	1000	-	.	gene_id "MSTRG.57510"; transcript_id "MSTRG.57510.254"; exon_number "11";
chr14	StringTie	exon	50378177	50378432	1000	-	.	gene_id "MSTRG.57510"; transcript_id "MSTRG.57510.254"; exon_number "12";
chr14	StringTie	exon	50380105	50380232	1000	-	.	gene_id "MSTRG.57510"; transcript_id "MSTRG.57510.254"; exon_number "13";
chr14	StringTie	exon	50390129	50390184	1000	-	.	gene_id "MSTRG.57510"; transcript_id "MSTRG.57510.254"; exon_number "14";
chr14	StringTie	exon	50390277	50390452	1000	-	.	gene_id "MSTRG.57510"; transcript_id "MSTRG.57510.254"; exon_number "15";
chr14	StringTie	exon	50395701	50395924	1000	-	.	gene_id "MSTRG.57510"; transcript_id "MSTRG.57510.254"; exon_number "16";
chr14	StringTie	exon	50397058	50397281	1000	-	.	gene_id "MSTRG.57510"; transcript_id "MSTRG.57510.254"; exon_number "17";
chr14	StringTie	exon	50397586	50397636	1000	-	.	gene_id "MSTRG.57510"; transcript_id "MSTRG.57510.254"; exon_number "18";
chr14	StringTie	exon	50410446	50410648	1000	-	.	gene_id "MSTRG.57510"; transcript_id "MSTRG.57510.254"; exon_number "19";
chr14	StringTie	exon	50416426	50420106	1000	-	.	gene_id "MSTRG.57510"; transcript_id "MSTRG.57510.254"; exon_number "20";
chr14	StringTie	exon	50423121	50423176	1000	-	.	gene_id "MSTRG.57510"; transcript_id "MSTRG.57510.254"; exon_number "21";
chr14	StringTie	exon	50425907	50425977	1000	-	.	gene_id "MSTRG.57510"; transcript_id "MSTRG.57510.254"; exon_number "22";
chr14	StringTie	exon	50428662	50428754	1000	-	.	gene_id "MSTRG.57510"; transcript_id "MSTRG.57510.254"; exon_number "23";
chr14	StringTie	exon	50429192	50429256	1000	-	.	gene_id "MSTRG.57510"; transcript_id "MSTRG.57510.254"; exon_number "24";
chr14	StringTie	exon	50434394	50434571	1000	-	.	gene_id "MSTRG.57510"; transcript_id "MSTRG.57510.254"; exon_number "25";
chr14	StringTie	exon	50434962	50435061	1000	-	.	gene_id "MSTRG.57510"; transcript_id "MSTRG.57510.254"; exon_number "26";
chr14	StringTie	exon	50437476	50437534	1000	-	.	gene_id "MSTRG.57510"; transcript_id "MSTRG.57510.254"; exon_number "27";
chr14	StringTie	exon	50437894	50438008	1000	-	.	gene_id "MSTRG.57510"; transcript_id "MSTRG.57510.254"; exon_number "28";
chr14	StringTie	exon	50438092	50439439	1000	-	.	gene_id "MSTRG.57510"; transcript_id "MSTRG.57510.254"; exon_number "29";
chr14	StringTie	exon	50440013	50440073	1000	-	.	gene_id "MSTRG.57510"; transcript_id "MSTRG.57510.254"; exon_number "30";
chr14	StringTie	exon	50440362	50440441	1000	-	.	gene_id "MSTRG.57510"; transcript_id "MSTRG.57510.254"; exon_number "31";
chr14	StringTie	exon	50442732	50442816	1000	-	.	gene_id "MSTRG.57510"; transcript_id "MSTRG.57510.254"; exon_number "32";
chr14	StringTie	exon	50443729	50443770	1000	-	.	gene_id "MSTRG.57510"; transcript_id "MSTRG.57510.254"; exon_number "33";
chr14	StringTie	exon	50443939	50444036	1000	-	.	gene_id "MSTRG.57510"; transcript_id "MSTRG.57510.254"; exon_number "34";
chr14	StringTie	exon	50445041	50445194	1000	-	.	gene_id "MSTRG.57510"; transcript_id "MSTRG.57510.254"; exon_number "35";
chr14	StringTie	exon	50446079	50446121	1000	-	.	gene_id "MSTRG.57510"; transcript_id "MSTRG.57510.254"; exon_number "36";
chr14	StringTie	exon	50447414	50447481	1000	-	.	gene_id "MSTRG.57510"; transcript_id "MSTRG.57510.254"; exon_number "37";
chr14	StringTie	exon	50448774	50448832	1000	-	.	gene_id "MSTRG.57510"; transcript_id "MSTRG.57510.254"; exon_number "38";
chr14	StringTie	exon	50456516	50456594	1000	-	.	gene_id "MSTRG.57510"; transcript_id "MSTRG.57510.254"; exon_number "39";
chr14	StringTie	exon	50462665	50462781	1000	-	.	gene_id "MSTRG.57510"; transcript_id "MSTRG.57510.254"; exon_number "40";
chr14	StringTie	exon	50464052	50464133	1000	-	.	gene_id "MSTRG.57510"; transcript_id "MSTRG.57510.254"; exon_number "41";
chr14	StringTie	exon	50466583	50466645	1000	-	.	gene_id "MSTRG.57510"; transcript_id "MSTRG.57510.254"; exon_number "42";
chr14	StringTie	exon	50468651	50468782	1000	-	.	gene_id "MSTRG.57510"; transcript_id "MSTRG.57510.254"; exon_number "43";
chr14	StringTie	exon	50475077	50475149	1000	-	.	gene_id "MSTRG.57510"; transcript_id "MSTRG.57510.254"; exon_number "44";
chr14	StringTie	exon	50476128	50476170	1000	-	.	gene_id "MSTRG.57510"; transcript_id "MSTRG.57510.254"; exon_number "45";
chr14	StringTie	exon	50476259	50476306	1000	-	.	gene_id "MSTRG.57510"; transcript_id "MSTRG.57510.254"; exon_number "46";
chr14	StringTie	exon	50482361	50482416	1000	-	.	gene_id "MSTRG.57510"; transcript_id "MSTRG.57510.254"; exon_number "47";
chr14	StringTie	exon	50485578	50485642	1000	-	.	gene_id "MSTRG.57510"; transcript_id "MSTRG.57510.254"; exon_number "48";
chr14	StringTie	exon	50486104	50486194	1000	-	.	gene_id "MSTRG.57510"; transcript_id "MSTRG.57510.254"; exon_number "49";
chr14	StringTie	exon	50504800	50504857	1000	-	.	gene_id "MSTRG.57510"; transcript_id "MSTRG.57510.254"; exon_number "50";
chr14	StringTie	transcript	50335993	50520312	1000	-	.	gene_id "MSTRG.57510"; transcript_id "MSTRG.57510.255";
chr14	StringTie	exon	50335993	50336220	1000	-	.	gene_id "MSTRG.57510"; transcript_id "MSTRG.57510.255"; exon_number "1";
chr14	StringTie	exon	50338947	50339029	1000	-	.	gene_id "MSTRG.57510"; transcript_id "MSTRG.57510.255"; exon_number "2";
chr14	StringTie	exon	50341032	50341232	1000	-	.	gene_id "MSTRG.57510"; transcript_id "MSTRG.57510.255"; exon_number "3";
chr14	StringTie	exon	50342132	50342222	1000	-	.	gene_id "MSTRG.57510"; transcript_id "MSTRG.57510.255"; exon_number "4";
chr14	StringTie	exon	50342906	50343058	1000	-	.	gene_id "MSTRG.57510"; transcript_id "MSTRG.57510.255"; exon_number "5";
chr14	StringTie	exon	50358024	50358144	1000	-	.	gene_id "MSTRG.57510"; transcript_id "MSTRG.57510.255"; exon_number "6";
chr14	StringTie	exon	50359028	50359149	1000	-	.	gene_id "MSTRG.57510"; transcript_id "MSTRG.57510.255"; exon_number "7";
chr14	StringTie	exon	50362186	50362394	1000	-	.	gene_id "MSTRG.57510"; transcript_id "MSTRG.57510.255"; exon_number "8";
chr14	StringTie	exon	50362890	50363037	1000	-	.	gene_id "MSTRG.57510"; transcript_id "MSTRG.57510.255"; exon_number "9";
chr14	StringTie	exon	50376337	50376419	1000	-	.	gene_id "MSTRG.57510"; transcript_id "MSTRG.57510.255"; exon_number "10";
chr14	StringTie	exon	50377541	50377729	1000	-	.	gene_id "MSTRG.57510"; transcript_id "MSTRG.57510.255"; exon_number "11";
chr14	StringTie	exon	50378177	50378432	1000	-	.	gene_id "MSTRG.57510"; transcript_id "MSTRG.57510.255"; exon_number "12";
chr14	StringTie	exon	50380105	50380232	1000	-	.	gene_id "MSTRG.57510"; transcript_id "MSTRG.57510.255"; exon_number "13";
chr14	StringTie	exon	50390129	50390184	1000	-	.	gene_id "MSTRG.57510"; transcript_id "MSTRG.57510.255"; exon_number "14";
chr14	StringTie	exon	50390277	50390452	1000	-	.	gene_id "MSTRG.57510"; transcript_id "MSTRG.57510.255"; exon_number "15";
chr14	StringTie	exon	50395701	50395924	1000	-	.	gene_id "MSTRG.57510"; transcript_id "MSTRG.57510.255"; exon_number "16";
chr14	StringTie	exon	50397058	50397281	1000	-	.	gene_id "MSTRG.57510"; transcript_id "MSTRG.57510.255"; exon_number "17";
chr14	StringTie	exon	50397586	50397636	1000	-	.	gene_id "MSTRG.57510"; transcript_id "MSTRG.57510.255"; exon_number "18";
chr14	StringTie	exon	50410446	50410648	1000	-	.	gene_id "MSTRG.57510"; transcript_id "MSTRG.57510.255"; exon_number "19";
chr14	StringTie	exon	50416426	50420106	1000	-	.	gene_id "MSTRG.57510"; transcript_id "MSTRG.57510.255"; exon_number "20";
chr14	StringTie	exon	50423121	50423176	1000	-	.	gene_id "MSTRG.57510"; transcript_id "MSTRG.57510.255"; exon_number "21";
chr14	StringTie	exon	50425907	50425977	1000	-	.	gene_id "MSTRG.57510"; transcript_id "MSTRG.57510.255"; exon_number "22";
chr14	StringTie	exon	50428662	50428754	1000	-	.	gene_id "MSTRG.57510"; transcript_id "MSTRG.57510.255"; exon_number "23";
chr14	StringTie	exon	50429192	50429260	1000	-	.	gene_id "MSTRG.57510"; transcript_id "MSTRG.57510.255"; exon_number "24";
chr14	StringTie	exon	50434394	50434571	1000	-	.	gene_id "MSTRG.57510"; transcript_id "MSTRG.57510.255"; exon_number "25";
chr14	StringTie	exon	50434962	50435065	1000	-	.	gene_id "MSTRG.57510"; transcript_id "MSTRG.57510.255"; exon_number "26";
chr14	StringTie	exon	50437476	50437534	1000	-	.	gene_id "MSTRG.57510"; transcript_id "MSTRG.57510.255"; exon_number "27";
chr14	StringTie	exon	50437894	50438008	1000	-	.	gene_id "MSTRG.57510"; transcript_id "MSTRG.57510.255"; exon_number "28";
chr14	StringTie	exon	50438092	50440073	1000	-	.	gene_id "MSTRG.57510"; transcript_id "MSTRG.57510.255"; exon_number "29";
chr14	StringTie	exon	50440362	50440441	1000	-	.	gene_id "MSTRG.57510"; transcript_id "MSTRG.57510.255"; exon_number "30";
chr14	StringTie	exon	50442732	50442816	1000	-	.	gene_id "MSTRG.57510"; transcript_id "MSTRG.57510.255"; exon_number "31";
chr14	StringTie	exon	50443729	50443770	1000	-	.	gene_id "MSTRG.57510"; transcript_id "MSTRG.57510.255"; exon_number "32";
chr14	StringTie	exon	50443939	50444036	1000	-	.	gene_id "MSTRG.57510"; transcript_id "MSTRG.57510.255"; exon_number "33";
chr14	StringTie	exon	50445041	50445194	1000	-	.	gene_id "MSTRG.57510"; transcript_id "MSTRG.57510.255"; exon_number "34";
chr14	StringTie	exon	50446079	50446121	1000	-	.	gene_id "MSTRG.57510"; transcript_id "MSTRG.57510.255"; exon_number "35";
chr14	StringTie	exon	50447414	50447481	1000	-	.	gene_id "MSTRG.57510"; transcript_id "MSTRG.57510.255"; exon_number "36";
chr14	StringTie	exon	50448774	50448832	1000	-	.	gene_id "MSTRG.57510"; transcript_id "MSTRG.57510.255"; exon_number "37";
chr14	StringTie	exon	50456516	50456594	1000	-	.	gene_id "MSTRG.57510"; transcript_id "MSTRG.57510.255"; exon_number "38";
chr14	StringTie	exon	50462665	50462781	1000	-	.	gene_id "MSTRG.57510"; transcript_id "MSTRG.57510.255"; exon_number "39";
chr14	StringTie	exon	50464052	50464133	1000	-	.	gene_id "MSTRG.57510"; transcript_id "MSTRG.57510.255"; exon_number "40";
chr14	StringTie	exon	50466583	50466645	1000	-	.	gene_id "MSTRG.57510"; transcript_id "MSTRG.57510.255"; exon_number "41";
chr14	StringTie	exon	50468651	50468782	1000	-	.	gene_id "MSTRG.57510"; transcript_id "MSTRG.57510.255"; exon_number "42";
chr14	StringTie	exon	50475077	50475149	1000	-	.	gene_id "MSTRG.57510"; transcript_id "MSTRG.57510.255"; exon_number "43";
chr14	StringTie	exon	50476128	50476170	1000	-	.	gene_id "MSTRG.57510"; transcript_id "MSTRG.57510.255"; exon_number "44";
chr14	StringTie	exon	50476259	50476306	1000	-	.	gene_id "MSTRG.57510"; transcript_id "MSTRG.57510.255"; exon_number "45";
chr14	StringTie	exon	50482361	50482416	1000	-	.	gene_id "MSTRG.57510"; transcript_id "MSTRG.57510.255"; exon_number "46";
chr14	StringTie	exon	50485578	50485642	1000	-	.	gene_id "MSTRG.57510"; transcript_id "MSTRG.57510.255"; exon_number "47";
chr14	StringTie	exon	50486104	50486194	1000	-	.	gene_id "MSTRG.57510"; transcript_id "MSTRG.57510.255"; exon_number "48";
chr14	StringTie	exon	50504800	50504857	1000	-	.	gene_id "MSTRG.57510"; transcript_id "MSTRG.57510.255"; exon_number "49";
chr14	StringTie	exon	50520281	50520312	1000	-	.	gene_id "MSTRG.57510"; transcript_id "MSTRG.57510.255"; exon_number "50";
chr14	StringTie	transcript	50335993	50532625	1000	-	.	gene_id "MSTRG.57510"; transcript_id "MSTRG.57510.256";
chr14	StringTie	exon	50335993	50336220	1000	-	.	gene_id "MSTRG.57510"; transcript_id "MSTRG.57510.256"; exon_number "1";
chr14	StringTie	exon	50338947	50339029	1000	-	.	gene_id "MSTRG.57510"; transcript_id "MSTRG.57510.256"; exon_number "2";
chr14	StringTie	exon	50341032	50341232	1000	-	.	gene_id "MSTRG.57510"; transcript_id "MSTRG.57510.256"; exon_number "3";
chr14	StringTie	exon	50342132	50342222	1000	-	.	gene_id "MSTRG.57510"; transcript_id "MSTRG.57510.256"; exon_number "4";
chr14	StringTie	exon	50342906	50343058	1000	-	.	gene_id "MSTRG.57510"; transcript_id "MSTRG.57510.256"; exon_number "5";
chr14	StringTie	exon	50358024	50358144	1000	-	.	gene_id "MSTRG.57510"; transcript_id "MSTRG.57510.256"; exon_number "6";
chr14	StringTie	exon	50359028	50359149	1000	-	.	gene_id "MSTRG.57510"; transcript_id "MSTRG.57510.256"; exon_number "7";
chr14	StringTie	exon	50362186	50362394	1000	-	.	gene_id "MSTRG.57510"; transcript_id "MSTRG.57510.256"; exon_number "8";
chr14	StringTie	exon	50362890	50363037	1000	-	.	gene_id "MSTRG.57510"; transcript_id "MSTRG.57510.256"; exon_number "9";
chr14	StringTie	exon	50376337	50376419	1000	-	.	gene_id "MSTRG.57510"; transcript_id "MSTRG.57510.256"; exon_number "10";
chr14	StringTie	exon	50377541	50377729	1000	-	.	gene_id "MSTRG.57510"; transcript_id "MSTRG.57510.256"; exon_number "11";
chr14	StringTie	exon	50378177	50378432	1000	-	.	gene_id "MSTRG.57510"; transcript_id "MSTRG.57510.256"; exon_number "12";
chr14	StringTie	exon	50380105	50380232	1000	-	.	gene_id "MSTRG.57510"; transcript_id "MSTRG.57510.256"; exon_number "13";
chr14	StringTie	exon	50390129	50390184	1000	-	.	gene_id "MSTRG.57510"; transcript_id "MSTRG.57510.256"; exon_number "14";
chr14	StringTie	exon	50390277	50390452	1000	-	.	gene_id "MSTRG.57510"; transcript_id "MSTRG.57510.256"; exon_number "15";
chr14	StringTie	exon	50395701	50395924	1000	-	.	gene_id "MSTRG.57510"; transcript_id "MSTRG.57510.256"; exon_number "16";
chr14	StringTie	exon	50397058	50397281	1000	-	.	gene_id "MSTRG.57510"; transcript_id "MSTRG.57510.256"; exon_number "17";
chr14	StringTie	exon	50397586	50397636	1000	-	.	gene_id "MSTRG.57510"; transcript_id "MSTRG.57510.256"; exon_number "18";
chr14	StringTie	exon	50410446	50410648	1000	-	.	gene_id "MSTRG.57510"; transcript_id "MSTRG.57510.256"; exon_number "19";
chr14	StringTie	exon	50416426	50420106	1000	-	.	gene_id "MSTRG.57510"; transcript_id "MSTRG.57510.256"; exon_number "20";
chr14	StringTie	exon	50423121	50423176	1000	-	.	gene_id "MSTRG.57510"; transcript_id "MSTRG.57510.256"; exon_number "21";
chr14	StringTie	exon	50425907	50425977	1000	-	.	gene_id "MSTRG.57510"; transcript_id "MSTRG.57510.256"; exon_number "22";
chr14	StringTie	exon	50428662	50428754	1000	-	.	gene_id "MSTRG.57510"; transcript_id "MSTRG.57510.256"; exon_number "23";
chr14	StringTie	exon	50429192	50429260	1000	-	.	gene_id "MSTRG.57510"; transcript_id "MSTRG.57510.256"; exon_number "24";
chr14	StringTie	exon	50434394	50434571	1000	-	.	gene_id "MSTRG.57510"; transcript_id "MSTRG.57510.256"; exon_number "25";
chr14	StringTie	exon	50434962	50435065	1000	-	.	gene_id "MSTRG.57510"; transcript_id "MSTRG.57510.256"; exon_number "26";
chr14	StringTie	exon	50437476	50437534	1000	-	.	gene_id "MSTRG.57510"; transcript_id "MSTRG.57510.256"; exon_number "27";
chr14	StringTie	exon	50437894	50438008	1000	-	.	gene_id "MSTRG.57510"; transcript_id "MSTRG.57510.256"; exon_number "28";
chr14	StringTie	exon	50438092	50440073	1000	-	.	gene_id "MSTRG.57510"; transcript_id "MSTRG.57510.256"; exon_number "29";
chr14	StringTie	exon	50440362	50440441	1000	-	.	gene_id "MSTRG.57510"; transcript_id "MSTRG.57510.256"; exon_number "30";
chr14	StringTie	exon	50442732	50442816	1000	-	.	gene_id "MSTRG.57510"; transcript_id "MSTRG.57510.256"; exon_number "31";
chr14	StringTie	exon	50443729	50443770	1000	-	.	gene_id "MSTRG.57510"; transcript_id "MSTRG.57510.256"; exon_number "32";
chr14	StringTie	exon	50443939	50444036	1000	-	.	gene_id "MSTRG.57510"; transcript_id "MSTRG.57510.256"; exon_number "33";
chr14	StringTie	exon	50445041	50445194	1000	-	.	gene_id "MSTRG.57510"; transcript_id "MSTRG.57510.256"; exon_number "34";
chr14	StringTie	exon	50446079	50446121	1000	-	.	gene_id "MSTRG.57510"; transcript_id "MSTRG.57510.256"; exon_number "35";
chr14	StringTie	exon	50447414	50447481	1000	-	.	gene_id "MSTRG.57510"; transcript_id "MSTRG.57510.256"; exon_number "36";
chr14	StringTie	exon	50448774	50448832	1000	-	.	gene_id "MSTRG.57510"; transcript_id "MSTRG.57510.256"; exon_number "37";
chr14	StringTie	exon	50456516	50456594	1000	-	.	gene_id "MSTRG.57510"; transcript_id "MSTRG.57510.256"; exon_number "38";
chr14	StringTie	exon	50462665	50462781	1000	-	.	gene_id "MSTRG.57510"; transcript_id "MSTRG.57510.256"; exon_number "39";
chr14	StringTie	exon	50464052	50464133	1000	-	.	gene_id "MSTRG.57510"; transcript_id "MSTRG.57510.256"; exon_number "40";
chr14	StringTie	exon	50466583	50466645	1000	-	.	gene_id "MSTRG.57510"; transcript_id "MSTRG.57510.256"; exon_number "41";
chr14	StringTie	exon	50468651	50468782	1000	-	.	gene_id "MSTRG.57510"; transcript_id "MSTRG.57510.256"; exon_number "42";
chr14	StringTie	exon	50475077	50475149	1000	-	.	gene_id "MSTRG.57510"; transcript_id "MSTRG.57510.256"; exon_number "43";
chr14	StringTie	exon	50476128	50476170	1000	-	.	gene_id "MSTRG.57510"; transcript_id "MSTRG.57510.256"; exon_number "44";
chr14	StringTie	exon	50476259	50476306	1000	-	.	gene_id "MSTRG.57510"; transcript_id "MSTRG.57510.256"; exon_number "45";
chr14	StringTie	exon	50482361	50482416	1000	-	.	gene_id "MSTRG.57510"; transcript_id "MSTRG.57510.256"; exon_number "46";
chr14	StringTie	exon	50485578	50485642	1000	-	.	gene_id "MSTRG.57510"; transcript_id "MSTRG.57510.256"; exon_number "47";
chr14	StringTie	exon	50486104	50486194	1000	-	.	gene_id "MSTRG.57510"; transcript_id "MSTRG.57510.256"; exon_number "48";
chr14	StringTie	exon	50504800	50504857	1000	-	.	gene_id "MSTRG.57510"; transcript_id "MSTRG.57510.256"; exon_number "49";
chr14	StringTie	exon	50519529	50519626	1000	-	.	gene_id "MSTRG.57510"; transcript_id "MSTRG.57510.256"; exon_number "50";
chr14	StringTie	exon	50531942	50532158	1000	-	.	gene_id "MSTRG.57510"; transcript_id "MSTRG.57510.256"; exon_number "51";
chr14	StringTie	exon	50532400	50532625	1000	-	.	gene_id "MSTRG.57510"; transcript_id "MSTRG.57510.256"; exon_number "52";
chr14	StringTie	transcript	49986416	50089195	1000	-	.	gene_id "MSTRG.57510"; transcript_id "MSTRG.57510.26";
chr14	StringTie	exon	49986416	49992007	1000	-	.	gene_id "MSTRG.57510"; transcript_id "MSTRG.57510.26"; exon_number "1";
chr14	StringTie	exon	49992256	49992325	1000	-	.	gene_id "MSTRG.57510"; transcript_id "MSTRG.57510.26"; exon_number "2";
chr14	StringTie	exon	49992778	49992873	1000	-	.	gene_id "MSTRG.57510"; transcript_id "MSTRG.57510.26"; exon_number "3";
chr14	StringTie	exon	49999927	50002073	1000	-	.	gene_id "MSTRG.57510"; transcript_id "MSTRG.57510.26"; exon_number "4";
chr14	StringTie	exon	50002749	50002987	1000	-	.	gene_id "MSTRG.57510"; transcript_id "MSTRG.57510.26"; exon_number "5";
chr14	StringTie	exon	50005364	50007419	1000	-	.	gene_id "MSTRG.57510"; transcript_id "MSTRG.57510.26"; exon_number "6";
chr14	StringTie	exon	50010934	50011158	1000	-	.	gene_id "MSTRG.57510"; transcript_id "MSTRG.57510.26"; exon_number "7";
chr14	StringTie	exon	50021144	50021224	1000	-	.	gene_id "MSTRG.57510"; transcript_id "MSTRG.57510.26"; exon_number "8";
chr14	StringTie	exon	50039015	50039257	1000	-	.	gene_id "MSTRG.57510"; transcript_id "MSTRG.57510.26"; exon_number "9";
chr14	StringTie	exon	50039392	50039469	1000	-	.	gene_id "MSTRG.57510"; transcript_id "MSTRG.57510.26"; exon_number "10";
chr14	StringTie	exon	50047467	50047589	1000	-	.	gene_id "MSTRG.57510"; transcript_id "MSTRG.57510.26"; exon_number "11";
chr14	StringTie	exon	50052774	50052904	1000	-	.	gene_id "MSTRG.57510"; transcript_id "MSTRG.57510.26"; exon_number "12";
chr14	StringTie	exon	50089121	50089195	1000	-	.	gene_id "MSTRG.57510"; transcript_id "MSTRG.57510.26"; exon_number "13";
chr14	StringTie	transcript	50341260	50359107	1000	-	.	gene_id "MSTRG.57510"; transcript_id "MSTRG.57510.261";
chr14	StringTie	exon	50341260	50341286	1000	-	.	gene_id "MSTRG.57510"; transcript_id "MSTRG.57510.261"; exon_number "1";
chr14	StringTie	exon	50342132	50342222	1000	-	.	gene_id "MSTRG.57510"; transcript_id "MSTRG.57510.261"; exon_number "2";
chr14	StringTie	exon	50344986	50345058	1000	-	.	gene_id "MSTRG.57510"; transcript_id "MSTRG.57510.261"; exon_number "3";
chr14	StringTie	exon	50359028	50359107	1000	-	.	gene_id "MSTRG.57510"; transcript_id "MSTRG.57510.261"; exon_number "4";
chr14	StringTie	transcript	50354859	50365784	1000	-	.	gene_id "MSTRG.57510"; transcript_id "MSTRG.57510.262";
chr14	StringTie	exon	50354859	50357235	1000	-	.	gene_id "MSTRG.57510"; transcript_id "MSTRG.57510.262"; exon_number "1";
chr14	StringTie	exon	50359028	50359149	1000	-	.	gene_id "MSTRG.57510"; transcript_id "MSTRG.57510.262"; exon_number "2";
chr14	StringTie	exon	50365768	50365784	1000	-	.	gene_id "MSTRG.57510"; transcript_id "MSTRG.57510.262"; exon_number "3";
chr14	StringTie	transcript	50357060	50397113	1000	-	.	gene_id "MSTRG.57510"; transcript_id "MSTRG.57510.263";
chr14	StringTie	exon	50357060	50357265	1000	-	.	gene_id "MSTRG.57510"; transcript_id "MSTRG.57510.263"; exon_number "1";
chr14	StringTie	exon	50359028	50359149	1000	-	.	gene_id "MSTRG.57510"; transcript_id "MSTRG.57510.263"; exon_number "2";
chr14	StringTie	exon	50395701	50396329	1000	-	.	gene_id "MSTRG.57510"; transcript_id "MSTRG.57510.263"; exon_number "3";
chr14	StringTie	exon	50397091	50397113	1000	-	.	gene_id "MSTRG.57510"; transcript_id "MSTRG.57510.263"; exon_number "4";
chr14	StringTie	transcript	50357060	50461115	1000	-	.	gene_id "MSTRG.57510"; transcript_id "MSTRG.57510.264";
chr14	StringTie	exon	50357060	50357265	1000	-	.	gene_id "MSTRG.57510"; transcript_id "MSTRG.57510.264"; exon_number "1";
chr14	StringTie	exon	50359028	50359149	1000	-	.	gene_id "MSTRG.57510"; transcript_id "MSTRG.57510.264"; exon_number "2";
chr14	StringTie	exon	50395701	50401891	1000	-	.	gene_id "MSTRG.57510"; transcript_id "MSTRG.57510.264"; exon_number "3";
chr14	StringTie	exon	50423121	50423176	1000	-	.	gene_id "MSTRG.57510"; transcript_id "MSTRG.57510.264"; exon_number "4";
chr14	StringTie	exon	50425907	50425977	1000	-	.	gene_id "MSTRG.57510"; transcript_id "MSTRG.57510.264"; exon_number "5";
chr14	StringTie	exon	50428662	50428754	1000	-	.	gene_id "MSTRG.57510"; transcript_id "MSTRG.57510.264"; exon_number "6";
chr14	StringTie	exon	50429192	50429256	1000	-	.	gene_id "MSTRG.57510"; transcript_id "MSTRG.57510.264"; exon_number "7";
chr14	StringTie	exon	50434394	50434571	1000	-	.	gene_id "MSTRG.57510"; transcript_id "MSTRG.57510.264"; exon_number "8";
chr14	StringTie	exon	50434962	50435065	1000	-	.	gene_id "MSTRG.57510"; transcript_id "MSTRG.57510.264"; exon_number "9";
chr14	StringTie	exon	50437476	50437534	1000	-	.	gene_id "MSTRG.57510"; transcript_id "MSTRG.57510.264"; exon_number "10";
chr14	StringTie	exon	50437894	50438008	1000	-	.	gene_id "MSTRG.57510"; transcript_id "MSTRG.57510.264"; exon_number "11";
chr14	StringTie	exon	50440013	50440073	1000	-	.	gene_id "MSTRG.57510"; transcript_id "MSTRG.57510.264"; exon_number "12";
chr14	StringTie	exon	50440362	50440441	1000	-	.	gene_id "MSTRG.57510"; transcript_id "MSTRG.57510.264"; exon_number "13";
chr14	StringTie	exon	50442732	50442816	1000	-	.	gene_id "MSTRG.57510"; transcript_id "MSTRG.57510.264"; exon_number "14";
chr14	StringTie	exon	50443729	50443770	1000	-	.	gene_id "MSTRG.57510"; transcript_id "MSTRG.57510.264"; exon_number "15";
chr14	StringTie	exon	50443939	50444036	1000	-	.	gene_id "MSTRG.57510"; transcript_id "MSTRG.57510.264"; exon_number "16";
chr14	StringTie	exon	50445041	50445194	1000	-	.	gene_id "MSTRG.57510"; transcript_id "MSTRG.57510.264"; exon_number "17";
chr14	StringTie	exon	50446079	50446121	1000	-	.	gene_id "MSTRG.57510"; transcript_id "MSTRG.57510.264"; exon_number "18";
chr14	StringTie	exon	50447414	50447481	1000	-	.	gene_id "MSTRG.57510"; transcript_id "MSTRG.57510.264"; exon_number "19";
chr14	StringTie	exon	50448774	50448832	1000	-	.	gene_id "MSTRG.57510"; transcript_id "MSTRG.57510.264"; exon_number "20";
chr14	StringTie	exon	50456516	50456594	1000	-	.	gene_id "MSTRG.57510"; transcript_id "MSTRG.57510.264"; exon_number "21";
chr14	StringTie	exon	50461059	50461115	1000	-	.	gene_id "MSTRG.57510"; transcript_id "MSTRG.57510.264"; exon_number "22";
chr14	StringTie	transcript	50373932	50397877	1000	-	.	gene_id "MSTRG.57510"; transcript_id "MSTRG.57510.266";
chr14	StringTie	exon	50373932	50377813	1000	-	.	gene_id "MSTRG.57510"; transcript_id "MSTRG.57510.266"; exon_number "1";
chr14	StringTie	exon	50395701	50396329	1000	-	.	gene_id "MSTRG.57510"; transcript_id "MSTRG.57510.266"; exon_number "2";
chr14	StringTie	exon	50396743	50397877	1000	-	.	gene_id "MSTRG.57510"; transcript_id "MSTRG.57510.266"; exon_number "3";
chr14	StringTie	transcript	50373952	50397874	1000	-	.	gene_id "MSTRG.57510"; transcript_id "MSTRG.57510.267";
chr14	StringTie	exon	50373952	50377813	1000	-	.	gene_id "MSTRG.57510"; transcript_id "MSTRG.57510.267"; exon_number "1";
chr14	StringTie	exon	50395701	50396329	1000	-	.	gene_id "MSTRG.57510"; transcript_id "MSTRG.57510.267"; exon_number "2";
chr14	StringTie	exon	50397218	50397874	1000	-	.	gene_id "MSTRG.57510"; transcript_id "MSTRG.57510.267"; exon_number "3";
chr14	StringTie	transcript	50376783	50397878	1000	-	.	gene_id "MSTRG.57510"; transcript_id "MSTRG.57510.268";
chr14	StringTie	exon	50376783	50377813	1000	-	.	gene_id "MSTRG.57510"; transcript_id "MSTRG.57510.268"; exon_number "1";
chr14	StringTie	exon	50395701	50396329	1000	-	.	gene_id "MSTRG.57510"; transcript_id "MSTRG.57510.268"; exon_number "2";
chr14	StringTie	exon	50396480	50397878	1000	-	.	gene_id "MSTRG.57510"; transcript_id "MSTRG.57510.268"; exon_number "3";
chr14	StringTie	transcript	50380433	50396987	1000	-	.	gene_id "MSTRG.57510"; transcript_id "MSTRG.57510.269";
chr14	StringTie	exon	50380433	50380664	1000	-	.	gene_id "MSTRG.57510"; transcript_id "MSTRG.57510.269"; exon_number "1";
chr14	StringTie	exon	50395701	50396329	1000	-	.	gene_id "MSTRG.57510"; transcript_id "MSTRG.57510.269"; exon_number "2";
chr14	StringTie	exon	50396743	50396987	1000	-	.	gene_id "MSTRG.57510"; transcript_id "MSTRG.57510.269"; exon_number "3";
chr14	StringTie	transcript	49986418	50003469	1000	-	.	gene_id "MSTRG.57510"; transcript_id "MSTRG.57510.27";
chr14	StringTie	exon	49986418	49991764	1000	-	.	gene_id "MSTRG.57510"; transcript_id "MSTRG.57510.27"; exon_number "1";
chr14	StringTie	exon	49992256	49992325	1000	-	.	gene_id "MSTRG.57510"; transcript_id "MSTRG.57510.27"; exon_number "2";
chr14	StringTie	exon	49992778	49992873	1000	-	.	gene_id "MSTRG.57510"; transcript_id "MSTRG.57510.27"; exon_number "3";
chr14	StringTie	exon	50001162	50002987	1000	-	.	gene_id "MSTRG.57510"; transcript_id "MSTRG.57510.27"; exon_number "4";
chr14	StringTie	exon	50003332	50003469	1000	-	.	gene_id "MSTRG.57510"; transcript_id "MSTRG.57510.27"; exon_number "5";
chr14	StringTie	transcript	50380499	50396874	1000	-	.	gene_id "MSTRG.57510"; transcript_id "MSTRG.57510.270";
chr14	StringTie	exon	50380499	50380664	1000	-	.	gene_id "MSTRG.57510"; transcript_id "MSTRG.57510.270"; exon_number "1";
chr14	StringTie	exon	50395701	50396329	1000	-	.	gene_id "MSTRG.57510"; transcript_id "MSTRG.57510.270"; exon_number "2";
chr14	StringTie	exon	50396824	50396874	1000	-	.	gene_id "MSTRG.57510"; transcript_id "MSTRG.57510.270"; exon_number "3";
chr14	StringTie	transcript	50386027	50396982	1000	-	.	gene_id "MSTRG.57510"; transcript_id "MSTRG.57510.271";
chr14	StringTie	exon	50386027	50386999	1000	-	.	gene_id "MSTRG.57510"; transcript_id "MSTRG.57510.271"; exon_number "1";
chr14	StringTie	exon	50395701	50396329	1000	-	.	gene_id "MSTRG.57510"; transcript_id "MSTRG.57510.271"; exon_number "2";
chr14	StringTie	exon	50396743	50396982	1000	-	.	gene_id "MSTRG.57510"; transcript_id "MSTRG.57510.271"; exon_number "3";
chr14	StringTie	transcript	50386526	50396982	1000	-	.	gene_id "MSTRG.57510"; transcript_id "MSTRG.57510.272";
chr14	StringTie	exon	50386526	50386999	1000	-	.	gene_id "MSTRG.57510"; transcript_id "MSTRG.57510.272"; exon_number "1";
chr14	StringTie	exon	50395701	50396329	1000	-	.	gene_id "MSTRG.57510"; transcript_id "MSTRG.57510.272"; exon_number "2";
chr14	StringTie	exon	50396824	50396982	1000	-	.	gene_id "MSTRG.57510"; transcript_id "MSTRG.57510.272"; exon_number "3";
chr14	StringTie	transcript	50386911	50396858	1000	-	.	gene_id "MSTRG.57510"; transcript_id "MSTRG.57510.273";
chr14	StringTie	exon	50386911	50387023	1000	-	.	gene_id "MSTRG.57510"; transcript_id "MSTRG.57510.273"; exon_number "1";
chr14	StringTie	exon	50395701	50396329	1000	-	.	gene_id "MSTRG.57510"; transcript_id "MSTRG.57510.273"; exon_number "2";
chr14	StringTie	exon	50396824	50396858	1000	-	.	gene_id "MSTRG.57510"; transcript_id "MSTRG.57510.273"; exon_number "3";
chr14	StringTie	transcript	50391345	50396899	1000	-	.	gene_id "MSTRG.57510"; transcript_id "MSTRG.57510.274";
chr14	StringTie	exon	50391345	50391364	1000	-	.	gene_id "MSTRG.57510"; transcript_id "MSTRG.57510.274"; exon_number "1";
chr14	StringTie	exon	50395701	50396329	1000	-	.	gene_id "MSTRG.57510"; transcript_id "MSTRG.57510.274"; exon_number "2";
chr14	StringTie	exon	50396824	50396899	1000	-	.	gene_id "MSTRG.57510"; transcript_id "MSTRG.57510.274"; exon_number "3";
chr14	StringTie	transcript	50391348	50396899	1000	-	.	gene_id "MSTRG.57510"; transcript_id "MSTRG.57510.275";
chr14	StringTie	exon	50391348	50391364	1000	-	.	gene_id "MSTRG.57510"; transcript_id "MSTRG.57510.275"; exon_number "1";
chr14	StringTie	exon	50395701	50396329	1000	-	.	gene_id "MSTRG.57510"; transcript_id "MSTRG.57510.275"; exon_number "2";
chr14	StringTie	exon	50396743	50396899	1000	-	.	gene_id "MSTRG.57510"; transcript_id "MSTRG.57510.275"; exon_number "3";
chr14	StringTie	transcript	50392543	50396960	1000	-	.	gene_id "MSTRG.57510"; transcript_id "MSTRG.57510.276";
chr14	StringTie	exon	50392543	50393401	1000	-	.	gene_id "MSTRG.57510"; transcript_id "MSTRG.57510.276"; exon_number "1";
chr14	StringTie	exon	50395701	50396329	1000	-	.	gene_id "MSTRG.57510"; transcript_id "MSTRG.57510.276"; exon_number "2";
chr14	StringTie	exon	50396824	50396960	1000	-	.	gene_id "MSTRG.57510"; transcript_id "MSTRG.57510.276"; exon_number "3";
chr14	StringTie	transcript	50393028	50396928	1000	-	.	gene_id "MSTRG.57510"; transcript_id "MSTRG.57510.277";
chr14	StringTie	exon	50393028	50393332	1000	-	.	gene_id "MSTRG.57510"; transcript_id "MSTRG.57510.277"; exon_number "1";
chr14	StringTie	exon	50395701	50396329	1000	-	.	gene_id "MSTRG.57510"; transcript_id "MSTRG.57510.277"; exon_number "2";
chr14	StringTie	exon	50396824	50396928	1000	-	.	gene_id "MSTRG.57510"; transcript_id "MSTRG.57510.277"; exon_number "3";
chr14	StringTie	transcript	50393202	50396902	1000	-	.	gene_id "MSTRG.57510"; transcript_id "MSTRG.57510.278";
chr14	StringTie	exon	50393202	50393332	1000	-	.	gene_id "MSTRG.57510"; transcript_id "MSTRG.57510.278"; exon_number "1";
chr14	StringTie	exon	50395701	50396329	1000	-	.	gene_id "MSTRG.57510"; transcript_id "MSTRG.57510.278"; exon_number "2";
chr14	StringTie	exon	50396743	50396902	1000	-	.	gene_id "MSTRG.57510"; transcript_id "MSTRG.57510.278"; exon_number "3";
chr14	StringTie	transcript	50393202	50397872	1000	-	.	gene_id "MSTRG.57510"; transcript_id "MSTRG.57510.279";
chr14	StringTie	exon	50393202	50393332	1000	-	.	gene_id "MSTRG.57510"; transcript_id "MSTRG.57510.279"; exon_number "1";
chr14	StringTie	exon	50395701	50396329	1000	-	.	gene_id "MSTRG.57510"; transcript_id "MSTRG.57510.279"; exon_number "2";
chr14	StringTie	exon	50397218	50397872	1000	-	.	gene_id "MSTRG.57510"; transcript_id "MSTRG.57510.279"; exon_number "3";
chr14	StringTie	transcript	49986418	50041679	1000	-	.	gene_id "MSTRG.57510"; transcript_id "MSTRG.57510.28";
chr14	StringTie	exon	49986418	49991764	1000	-	.	gene_id "MSTRG.57510"; transcript_id "MSTRG.57510.28"; exon_number "1";
chr14	StringTie	exon	49992256	49992325	1000	-	.	gene_id "MSTRG.57510"; transcript_id "MSTRG.57510.28"; exon_number "2";
chr14	StringTie	exon	49992778	49992873	1000	-	.	gene_id "MSTRG.57510"; transcript_id "MSTRG.57510.28"; exon_number "3";
chr14	StringTie	exon	49999927	50007419	1000	-	.	gene_id "MSTRG.57510"; transcript_id "MSTRG.57510.28"; exon_number "4";
chr14	StringTie	exon	50010606	50010685	1000	-	.	gene_id "MSTRG.57510"; transcript_id "MSTRG.57510.28"; exon_number "5";
chr14	StringTie	exon	50010934	50011026	1000	-	.	gene_id "MSTRG.57510"; transcript_id "MSTRG.57510.28"; exon_number "6";
chr14	StringTie	exon	50039015	50039257	1000	-	.	gene_id "MSTRG.57510"; transcript_id "MSTRG.57510.28"; exon_number "7";
chr14	StringTie	exon	50039392	50039469	1000	-	.	gene_id "MSTRG.57510"; transcript_id "MSTRG.57510.28"; exon_number "8";
chr14	StringTie	exon	50040441	50041679	1000	-	.	gene_id "MSTRG.57510"; transcript_id "MSTRG.57510.28"; exon_number "9";
chr14	StringTie	transcript	50394492	50396924	1000	-	.	gene_id "MSTRG.57510"; transcript_id "MSTRG.57510.280";
chr14	StringTie	exon	50394492	50394532	1000	-	.	gene_id "MSTRG.57510"; transcript_id "MSTRG.57510.280"; exon_number "1";
chr14	StringTie	exon	50395701	50396329	1000	-	.	gene_id "MSTRG.57510"; transcript_id "MSTRG.57510.280"; exon_number "2";
chr14	StringTie	exon	50396824	50396924	1000	-	.	gene_id "MSTRG.57510"; transcript_id "MSTRG.57510.280"; exon_number "3";
chr14	StringTie	transcript	50401173	50532999	1000	-	.	gene_id "MSTRG.57510"; transcript_id "MSTRG.57510.283";
chr14	StringTie	exon	50401173	50420106	1000	-	.	gene_id "MSTRG.57510"; transcript_id "MSTRG.57510.283"; exon_number "1";
chr14	StringTie	exon	50423121	50423176	1000	-	.	gene_id "MSTRG.57510"; transcript_id "MSTRG.57510.283"; exon_number "2";
chr14	StringTie	exon	50425907	50425977	1000	-	.	gene_id "MSTRG.57510"; transcript_id "MSTRG.57510.283"; exon_number "3";
chr14	StringTie	exon	50428662	50428754	1000	-	.	gene_id "MSTRG.57510"; transcript_id "MSTRG.57510.283"; exon_number "4";
chr14	StringTie	exon	50429192	50429260	1000	-	.	gene_id "MSTRG.57510"; transcript_id "MSTRG.57510.283"; exon_number "5";
chr14	StringTie	exon	50434394	50434571	1000	-	.	gene_id "MSTRG.57510"; transcript_id "MSTRG.57510.283"; exon_number "6";
chr14	StringTie	exon	50434962	50435065	1000	-	.	gene_id "MSTRG.57510"; transcript_id "MSTRG.57510.283"; exon_number "7";
chr14	StringTie	exon	50437476	50437534	1000	-	.	gene_id "MSTRG.57510"; transcript_id "MSTRG.57510.283"; exon_number "8";
chr14	StringTie	exon	50437894	50438008	1000	-	.	gene_id "MSTRG.57510"; transcript_id "MSTRG.57510.283"; exon_number "9";
chr14	StringTie	exon	50440013	50440073	1000	-	.	gene_id "MSTRG.57510"; transcript_id "MSTRG.57510.283"; exon_number "10";
chr14	StringTie	exon	50440362	50440441	1000	-	.	gene_id "MSTRG.57510"; transcript_id "MSTRG.57510.283"; exon_number "11";
chr14	StringTie	exon	50442732	50442816	1000	-	.	gene_id "MSTRG.57510"; transcript_id "MSTRG.57510.283"; exon_number "12";
chr14	StringTie	exon	50443729	50443770	1000	-	.	gene_id "MSTRG.57510"; transcript_id "MSTRG.57510.283"; exon_number "13";
chr14	StringTie	exon	50443939	50444036	1000	-	.	gene_id "MSTRG.57510"; transcript_id "MSTRG.57510.283"; exon_number "14";
chr14	StringTie	exon	50445041	50445194	1000	-	.	gene_id "MSTRG.57510"; transcript_id "MSTRG.57510.283"; exon_number "15";
chr14	StringTie	exon	50446079	50446121	1000	-	.	gene_id "MSTRG.57510"; transcript_id "MSTRG.57510.283"; exon_number "16";
chr14	StringTie	exon	50447414	50447481	1000	-	.	gene_id "MSTRG.57510"; transcript_id "MSTRG.57510.283"; exon_number "17";
chr14	StringTie	exon	50448774	50448832	1000	-	.	gene_id "MSTRG.57510"; transcript_id "MSTRG.57510.283"; exon_number "18";
chr14	StringTie	exon	50456516	50456594	1000	-	.	gene_id "MSTRG.57510"; transcript_id "MSTRG.57510.283"; exon_number "19";
chr14	StringTie	exon	50462665	50462781	1000	-	.	gene_id "MSTRG.57510"; transcript_id "MSTRG.57510.283"; exon_number "20";
chr14	StringTie	exon	50464052	50464133	1000	-	.	gene_id "MSTRG.57510"; transcript_id "MSTRG.57510.283"; exon_number "21";
chr14	StringTie	exon	50466583	50466645	1000	-	.	gene_id "MSTRG.57510"; transcript_id "MSTRG.57510.283"; exon_number "22";
chr14	StringTie	exon	50468651	50468782	1000	-	.	gene_id "MSTRG.57510"; transcript_id "MSTRG.57510.283"; exon_number "23";
chr14	StringTie	exon	50475077	50475149	1000	-	.	gene_id "MSTRG.57510"; transcript_id "MSTRG.57510.283"; exon_number "24";
chr14	StringTie	exon	50476128	50476170	1000	-	.	gene_id "MSTRG.57510"; transcript_id "MSTRG.57510.283"; exon_number "25";
chr14	StringTie	exon	50476259	50476306	1000	-	.	gene_id "MSTRG.57510"; transcript_id "MSTRG.57510.283"; exon_number "26";
chr14	StringTie	exon	50482361	50482416	1000	-	.	gene_id "MSTRG.57510"; transcript_id "MSTRG.57510.283"; exon_number "27";
chr14	StringTie	exon	50485578	50485642	1000	-	.	gene_id "MSTRG.57510"; transcript_id "MSTRG.57510.283"; exon_number "28";
chr14	StringTie	exon	50486104	50486194	1000	-	.	gene_id "MSTRG.57510"; transcript_id "MSTRG.57510.283"; exon_number "29";
chr14	StringTie	exon	50504800	50504857	1000	-	.	gene_id "MSTRG.57510"; transcript_id "MSTRG.57510.283"; exon_number "30";
chr14	StringTie	exon	50531942	50532158	1000	-	.	gene_id "MSTRG.57510"; transcript_id "MSTRG.57510.283"; exon_number "31";
chr14	StringTie	exon	50532448	50532999	1000	-	.	gene_id "MSTRG.57510"; transcript_id "MSTRG.57510.283"; exon_number "32";
chr14	StringTie	transcript	50401178	50532162	1000	-	.	gene_id "MSTRG.57510"; transcript_id "MSTRG.57510.284";
chr14	StringTie	exon	50401178	50401891	1000	-	.	gene_id "MSTRG.57510"; transcript_id "MSTRG.57510.284"; exon_number "1";
chr14	StringTie	exon	50423121	50423176	1000	-	.	gene_id "MSTRG.57510"; transcript_id "MSTRG.57510.284"; exon_number "2";
chr14	StringTie	exon	50425907	50425977	1000	-	.	gene_id "MSTRG.57510"; transcript_id "MSTRG.57510.284"; exon_number "3";
chr14	StringTie	exon	50428662	50428754	1000	-	.	gene_id "MSTRG.57510"; transcript_id "MSTRG.57510.284"; exon_number "4";
chr14	StringTie	exon	50429192	50429260	1000	-	.	gene_id "MSTRG.57510"; transcript_id "MSTRG.57510.284"; exon_number "5";
chr14	StringTie	exon	50434394	50434571	1000	-	.	gene_id "MSTRG.57510"; transcript_id "MSTRG.57510.284"; exon_number "6";
chr14	StringTie	exon	50434962	50435065	1000	-	.	gene_id "MSTRG.57510"; transcript_id "MSTRG.57510.284"; exon_number "7";
chr14	StringTie	exon	50437476	50437534	1000	-	.	gene_id "MSTRG.57510"; transcript_id "MSTRG.57510.284"; exon_number "8";
chr14	StringTie	exon	50437894	50439439	1000	-	.	gene_id "MSTRG.57510"; transcript_id "MSTRG.57510.284"; exon_number "9";
chr14	StringTie	exon	50440013	50440073	1000	-	.	gene_id "MSTRG.57510"; transcript_id "MSTRG.57510.284"; exon_number "10";
chr14	StringTie	exon	50440362	50440441	1000	-	.	gene_id "MSTRG.57510"; transcript_id "MSTRG.57510.284"; exon_number "11";
chr14	StringTie	exon	50442732	50442816	1000	-	.	gene_id "MSTRG.57510"; transcript_id "MSTRG.57510.284"; exon_number "12";
chr14	StringTie	exon	50443729	50443770	1000	-	.	gene_id "MSTRG.57510"; transcript_id "MSTRG.57510.284"; exon_number "13";
chr14	StringTie	exon	50443939	50444036	1000	-	.	gene_id "MSTRG.57510"; transcript_id "MSTRG.57510.284"; exon_number "14";
chr14	StringTie	exon	50445041	50445194	1000	-	.	gene_id "MSTRG.57510"; transcript_id "MSTRG.57510.284"; exon_number "15";
chr14	StringTie	exon	50446079	50446121	1000	-	.	gene_id "MSTRG.57510"; transcript_id "MSTRG.57510.284"; exon_number "16";
chr14	StringTie	exon	50447414	50447481	1000	-	.	gene_id "MSTRG.57510"; transcript_id "MSTRG.57510.284"; exon_number "17";
chr14	StringTie	exon	50448774	50448832	1000	-	.	gene_id "MSTRG.57510"; transcript_id "MSTRG.57510.284"; exon_number "18";
chr14	StringTie	exon	50456516	50456594	1000	-	.	gene_id "MSTRG.57510"; transcript_id "MSTRG.57510.284"; exon_number "19";
chr14	StringTie	exon	50462665	50462781	1000	-	.	gene_id "MSTRG.57510"; transcript_id "MSTRG.57510.284"; exon_number "20";
chr14	StringTie	exon	50464052	50464133	1000	-	.	gene_id "MSTRG.57510"; transcript_id "MSTRG.57510.284"; exon_number "21";
chr14	StringTie	exon	50466583	50466645	1000	-	.	gene_id "MSTRG.57510"; transcript_id "MSTRG.57510.284"; exon_number "22";
chr14	StringTie	exon	50468651	50468782	1000	-	.	gene_id "MSTRG.57510"; transcript_id "MSTRG.57510.284"; exon_number "23";
chr14	StringTie	exon	50475077	50475149	1000	-	.	gene_id "MSTRG.57510"; transcript_id "MSTRG.57510.284"; exon_number "24";
chr14	StringTie	exon	50476128	50476170	1000	-	.	gene_id "MSTRG.57510"; transcript_id "MSTRG.57510.284"; exon_number "25";
chr14	StringTie	exon	50476259	50476306	1000	-	.	gene_id "MSTRG.57510"; transcript_id "MSTRG.57510.284"; exon_number "26";
chr14	StringTie	exon	50482361	50482416	1000	-	.	gene_id "MSTRG.57510"; transcript_id "MSTRG.57510.284"; exon_number "27";
chr14	StringTie	exon	50485578	50485642	1000	-	.	gene_id "MSTRG.57510"; transcript_id "MSTRG.57510.284"; exon_number "28";
chr14	StringTie	exon	50486104	50486194	1000	-	.	gene_id "MSTRG.57510"; transcript_id "MSTRG.57510.284"; exon_number "29";
chr14	StringTie	exon	50504800	50504857	1000	-	.	gene_id "MSTRG.57510"; transcript_id "MSTRG.57510.284"; exon_number "30";
chr14	StringTie	exon	50531942	50532162	1000	-	.	gene_id "MSTRG.57510"; transcript_id "MSTRG.57510.284"; exon_number "31";
chr14	StringTie	transcript	50409338	50532747	1000	-	.	gene_id "MSTRG.57510"; transcript_id "MSTRG.57510.285";
chr14	StringTie	exon	50409338	50420106	1000	-	.	gene_id "MSTRG.57510"; transcript_id "MSTRG.57510.285"; exon_number "1";
chr14	StringTie	exon	50423121	50423176	1000	-	.	gene_id "MSTRG.57510"; transcript_id "MSTRG.57510.285"; exon_number "2";
chr14	StringTie	exon	50425907	50425977	1000	-	.	gene_id "MSTRG.57510"; transcript_id "MSTRG.57510.285"; exon_number "3";
chr14	StringTie	exon	50428662	50428754	1000	-	.	gene_id "MSTRG.57510"; transcript_id "MSTRG.57510.285"; exon_number "4";
chr14	StringTie	exon	50429192	50429260	1000	-	.	gene_id "MSTRG.57510"; transcript_id "MSTRG.57510.285"; exon_number "5";
chr14	StringTie	exon	50434394	50434571	1000	-	.	gene_id "MSTRG.57510"; transcript_id "MSTRG.57510.285"; exon_number "6";
chr14	StringTie	exon	50434962	50435065	1000	-	.	gene_id "MSTRG.57510"; transcript_id "MSTRG.57510.285"; exon_number "7";
chr14	StringTie	exon	50437476	50437534	1000	-	.	gene_id "MSTRG.57510"; transcript_id "MSTRG.57510.285"; exon_number "8";
chr14	StringTie	exon	50437894	50438008	1000	-	.	gene_id "MSTRG.57510"; transcript_id "MSTRG.57510.285"; exon_number "9";
chr14	StringTie	exon	50440013	50440073	1000	-	.	gene_id "MSTRG.57510"; transcript_id "MSTRG.57510.285"; exon_number "10";
chr14	StringTie	exon	50440362	50440441	1000	-	.	gene_id "MSTRG.57510"; transcript_id "MSTRG.57510.285"; exon_number "11";
chr14	StringTie	exon	50442732	50442816	1000	-	.	gene_id "MSTRG.57510"; transcript_id "MSTRG.57510.285"; exon_number "12";
chr14	StringTie	exon	50443729	50443770	1000	-	.	gene_id "MSTRG.57510"; transcript_id "MSTRG.57510.285"; exon_number "13";
chr14	StringTie	exon	50443939	50444036	1000	-	.	gene_id "MSTRG.57510"; transcript_id "MSTRG.57510.285"; exon_number "14";
chr14	StringTie	exon	50445041	50445194	1000	-	.	gene_id "MSTRG.57510"; transcript_id "MSTRG.57510.285"; exon_number "15";
chr14	StringTie	exon	50446079	50446121	1000	-	.	gene_id "MSTRG.57510"; transcript_id "MSTRG.57510.285"; exon_number "16";
chr14	StringTie	exon	50447414	50447481	1000	-	.	gene_id "MSTRG.57510"; transcript_id "MSTRG.57510.285"; exon_number "17";
chr14	StringTie	exon	50448774	50448832	1000	-	.	gene_id "MSTRG.57510"; transcript_id "MSTRG.57510.285"; exon_number "18";
chr14	StringTie	exon	50456516	50456594	1000	-	.	gene_id "MSTRG.57510"; transcript_id "MSTRG.57510.285"; exon_number "19";
chr14	StringTie	exon	50462665	50462781	1000	-	.	gene_id "MSTRG.57510"; transcript_id "MSTRG.57510.285"; exon_number "20";
chr14	StringTie	exon	50464052	50464133	1000	-	.	gene_id "MSTRG.57510"; transcript_id "MSTRG.57510.285"; exon_number "21";
chr14	StringTie	exon	50466583	50466645	1000	-	.	gene_id "MSTRG.57510"; transcript_id "MSTRG.57510.285"; exon_number "22";
chr14	StringTie	exon	50468651	50468782	1000	-	.	gene_id "MSTRG.57510"; transcript_id "MSTRG.57510.285"; exon_number "23";
chr14	StringTie	exon	50475077	50475149	1000	-	.	gene_id "MSTRG.57510"; transcript_id "MSTRG.57510.285"; exon_number "24";
chr14	StringTie	exon	50476128	50476170	1000	-	.	gene_id "MSTRG.57510"; transcript_id "MSTRG.57510.285"; exon_number "25";
chr14	StringTie	exon	50476259	50476306	1000	-	.	gene_id "MSTRG.57510"; transcript_id "MSTRG.57510.285"; exon_number "26";
chr14	StringTie	exon	50482361	50482416	1000	-	.	gene_id "MSTRG.57510"; transcript_id "MSTRG.57510.285"; exon_number "27";
chr14	StringTie	exon	50485578	50485642	1000	-	.	gene_id "MSTRG.57510"; transcript_id "MSTRG.57510.285"; exon_number "28";
chr14	StringTie	exon	50486104	50486194	1000	-	.	gene_id "MSTRG.57510"; transcript_id "MSTRG.57510.285"; exon_number "29";
chr14	StringTie	exon	50504800	50504857	1000	-	.	gene_id "MSTRG.57510"; transcript_id "MSTRG.57510.285"; exon_number "30";
chr14	StringTie	exon	50531942	50532158	1000	-	.	gene_id "MSTRG.57510"; transcript_id "MSTRG.57510.285"; exon_number "31";
chr14	StringTie	exon	50532400	50532747	1000	-	.	gene_id "MSTRG.57510"; transcript_id "MSTRG.57510.285"; exon_number "32";
chr14	StringTie	transcript	50409377	50532686	1000	-	.	gene_id "MSTRG.57510"; transcript_id "MSTRG.57510.286";
chr14	StringTie	exon	50409377	50420106	1000	-	.	gene_id "MSTRG.57510"; transcript_id "MSTRG.57510.286"; exon_number "1";
chr14	StringTie	exon	50423121	50423176	1000	-	.	gene_id "MSTRG.57510"; transcript_id "MSTRG.57510.286"; exon_number "2";
chr14	StringTie	exon	50425907	50425977	1000	-	.	gene_id "MSTRG.57510"; transcript_id "MSTRG.57510.286"; exon_number "3";
chr14	StringTie	exon	50428662	50428754	1000	-	.	gene_id "MSTRG.57510"; transcript_id "MSTRG.57510.286"; exon_number "4";
chr14	StringTie	exon	50429192	50429260	1000	-	.	gene_id "MSTRG.57510"; transcript_id "MSTRG.57510.286"; exon_number "5";
chr14	StringTie	exon	50434394	50434571	1000	-	.	gene_id "MSTRG.57510"; transcript_id "MSTRG.57510.286"; exon_number "6";
chr14	StringTie	exon	50434962	50435065	1000	-	.	gene_id "MSTRG.57510"; transcript_id "MSTRG.57510.286"; exon_number "7";
chr14	StringTie	exon	50437476	50437534	1000	-	.	gene_id "MSTRG.57510"; transcript_id "MSTRG.57510.286"; exon_number "8";
chr14	StringTie	exon	50437894	50438008	1000	-	.	gene_id "MSTRG.57510"; transcript_id "MSTRG.57510.286"; exon_number "9";
chr14	StringTie	exon	50438092	50440073	1000	-	.	gene_id "MSTRG.57510"; transcript_id "MSTRG.57510.286"; exon_number "10";
chr14	StringTie	exon	50440362	50440441	1000	-	.	gene_id "MSTRG.57510"; transcript_id "MSTRG.57510.286"; exon_number "11";
chr14	StringTie	exon	50442732	50442816	1000	-	.	gene_id "MSTRG.57510"; transcript_id "MSTRG.57510.286"; exon_number "12";
chr14	StringTie	exon	50443729	50443770	1000	-	.	gene_id "MSTRG.57510"; transcript_id "MSTRG.57510.286"; exon_number "13";
chr14	StringTie	exon	50443939	50444036	1000	-	.	gene_id "MSTRG.57510"; transcript_id "MSTRG.57510.286"; exon_number "14";
chr14	StringTie	exon	50445041	50445194	1000	-	.	gene_id "MSTRG.57510"; transcript_id "MSTRG.57510.286"; exon_number "15";
chr14	StringTie	exon	50446079	50446121	1000	-	.	gene_id "MSTRG.57510"; transcript_id "MSTRG.57510.286"; exon_number "16";
chr14	StringTie	exon	50447414	50447481	1000	-	.	gene_id "MSTRG.57510"; transcript_id "MSTRG.57510.286"; exon_number "17";
chr14	StringTie	exon	50448774	50448832	1000	-	.	gene_id "MSTRG.57510"; transcript_id "MSTRG.57510.286"; exon_number "18";
chr14	StringTie	exon	50456516	50456594	1000	-	.	gene_id "MSTRG.57510"; transcript_id "MSTRG.57510.286"; exon_number "19";
chr14	StringTie	exon	50462665	50462781	1000	-	.	gene_id "MSTRG.57510"; transcript_id "MSTRG.57510.286"; exon_number "20";
chr14	StringTie	exon	50464052	50464133	1000	-	.	gene_id "MSTRG.57510"; transcript_id "MSTRG.57510.286"; exon_number "21";
chr14	StringTie	exon	50466583	50466645	1000	-	.	gene_id "MSTRG.57510"; transcript_id "MSTRG.57510.286"; exon_number "22";
chr14	StringTie	exon	50468651	50468782	1000	-	.	gene_id "MSTRG.57510"; transcript_id "MSTRG.57510.286"; exon_number "23";
chr14	StringTie	exon	50475077	50475149	1000	-	.	gene_id "MSTRG.57510"; transcript_id "MSTRG.57510.286"; exon_number "24";
chr14	StringTie	exon	50476128	50476170	1000	-	.	gene_id "MSTRG.57510"; transcript_id "MSTRG.57510.286"; exon_number "25";
chr14	StringTie	exon	50476259	50476306	1000	-	.	gene_id "MSTRG.57510"; transcript_id "MSTRG.57510.286"; exon_number "26";
chr14	StringTie	exon	50482361	50482416	1000	-	.	gene_id "MSTRG.57510"; transcript_id "MSTRG.57510.286"; exon_number "27";
chr14	StringTie	exon	50485578	50485642	1000	-	.	gene_id "MSTRG.57510"; transcript_id "MSTRG.57510.286"; exon_number "28";
chr14	StringTie	exon	50486104	50486194	1000	-	.	gene_id "MSTRG.57510"; transcript_id "MSTRG.57510.286"; exon_number "29";
chr14	StringTie	exon	50504800	50504857	1000	-	.	gene_id "MSTRG.57510"; transcript_id "MSTRG.57510.286"; exon_number "30";
chr14	StringTie	exon	50531942	50532158	1000	-	.	gene_id "MSTRG.57510"; transcript_id "MSTRG.57510.286"; exon_number "31";
chr14	StringTie	exon	50532400	50532686	1000	-	.	gene_id "MSTRG.57510"; transcript_id "MSTRG.57510.286"; exon_number "32";
chr14	StringTie	transcript	50410403	50532686	1000	-	.	gene_id "MSTRG.57510"; transcript_id "MSTRG.57510.287";
chr14	StringTie	exon	50410403	50420106	1000	-	.	gene_id "MSTRG.57510"; transcript_id "MSTRG.57510.287"; exon_number "1";
chr14	StringTie	exon	50423121	50423176	1000	-	.	gene_id "MSTRG.57510"; transcript_id "MSTRG.57510.287"; exon_number "2";
chr14	StringTie	exon	50425907	50425977	1000	-	.	gene_id "MSTRG.57510"; transcript_id "MSTRG.57510.287"; exon_number "3";
chr14	StringTie	exon	50428662	50428754	1000	-	.	gene_id "MSTRG.57510"; transcript_id "MSTRG.57510.287"; exon_number "4";
chr14	StringTie	exon	50429192	50429260	1000	-	.	gene_id "MSTRG.57510"; transcript_id "MSTRG.57510.287"; exon_number "5";
chr14	StringTie	exon	50434394	50434571	1000	-	.	gene_id "MSTRG.57510"; transcript_id "MSTRG.57510.287"; exon_number "6";
chr14	StringTie	exon	50434962	50435065	1000	-	.	gene_id "MSTRG.57510"; transcript_id "MSTRG.57510.287"; exon_number "7";
chr14	StringTie	exon	50437476	50437534	1000	-	.	gene_id "MSTRG.57510"; transcript_id "MSTRG.57510.287"; exon_number "8";
chr14	StringTie	exon	50437894	50438008	1000	-	.	gene_id "MSTRG.57510"; transcript_id "MSTRG.57510.287"; exon_number "9";
chr14	StringTie	exon	50438092	50440073	1000	-	.	gene_id "MSTRG.57510"; transcript_id "MSTRG.57510.287"; exon_number "10";
chr14	StringTie	exon	50440362	50440441	1000	-	.	gene_id "MSTRG.57510"; transcript_id "MSTRG.57510.287"; exon_number "11";
chr14	StringTie	exon	50442732	50442816	1000	-	.	gene_id "MSTRG.57510"; transcript_id "MSTRG.57510.287"; exon_number "12";
chr14	StringTie	exon	50443729	50443770	1000	-	.	gene_id "MSTRG.57510"; transcript_id "MSTRG.57510.287"; exon_number "13";
chr14	StringTie	exon	50443939	50444036	1000	-	.	gene_id "MSTRG.57510"; transcript_id "MSTRG.57510.287"; exon_number "14";
chr14	StringTie	exon	50445041	50445194	1000	-	.	gene_id "MSTRG.57510"; transcript_id "MSTRG.57510.287"; exon_number "15";
chr14	StringTie	exon	50446079	50446121	1000	-	.	gene_id "MSTRG.57510"; transcript_id "MSTRG.57510.287"; exon_number "16";
chr14	StringTie	exon	50447414	50447481	1000	-	.	gene_id "MSTRG.57510"; transcript_id "MSTRG.57510.287"; exon_number "17";
chr14	StringTie	exon	50448774	50448832	1000	-	.	gene_id "MSTRG.57510"; transcript_id "MSTRG.57510.287"; exon_number "18";
chr14	StringTie	exon	50456516	50456594	1000	-	.	gene_id "MSTRG.57510"; transcript_id "MSTRG.57510.287"; exon_number "19";
chr14	StringTie	exon	50462665	50462781	1000	-	.	gene_id "MSTRG.57510"; transcript_id "MSTRG.57510.287"; exon_number "20";
chr14	StringTie	exon	50464052	50464133	1000	-	.	gene_id "MSTRG.57510"; transcript_id "MSTRG.57510.287"; exon_number "21";
chr14	StringTie	exon	50466583	50466645	1000	-	.	gene_id "MSTRG.57510"; transcript_id "MSTRG.57510.287"; exon_number "22";
chr14	StringTie	exon	50468651	50468782	1000	-	.	gene_id "MSTRG.57510"; transcript_id "MSTRG.57510.287"; exon_number "23";
chr14	StringTie	exon	50475077	50475149	1000	-	.	gene_id "MSTRG.57510"; transcript_id "MSTRG.57510.287"; exon_number "24";
chr14	StringTie	exon	50476128	50476170	1000	-	.	gene_id "MSTRG.57510"; transcript_id "MSTRG.57510.287"; exon_number "25";
chr14	StringTie	exon	50476259	50476306	1000	-	.	gene_id "MSTRG.57510"; transcript_id "MSTRG.57510.287"; exon_number "26";
chr14	StringTie	exon	50482361	50482416	1000	-	.	gene_id "MSTRG.57510"; transcript_id "MSTRG.57510.287"; exon_number "27";
chr14	StringTie	exon	50485578	50485642	1000	-	.	gene_id "MSTRG.57510"; transcript_id "MSTRG.57510.287"; exon_number "28";
chr14	StringTie	exon	50486104	50486194	1000	-	.	gene_id "MSTRG.57510"; transcript_id "MSTRG.57510.287"; exon_number "29";
chr14	StringTie	exon	50504800	50504857	1000	-	.	gene_id "MSTRG.57510"; transcript_id "MSTRG.57510.287"; exon_number "30";
chr14	StringTie	exon	50531942	50532158	1000	-	.	gene_id "MSTRG.57510"; transcript_id "MSTRG.57510.287"; exon_number "31";
chr14	StringTie	exon	50532448	50532686	1000	-	.	gene_id "MSTRG.57510"; transcript_id "MSTRG.57510.287"; exon_number "32";
chr14	StringTie	transcript	50411052	50532675	1000	-	.	gene_id "MSTRG.57510"; transcript_id "MSTRG.57510.288";
chr14	StringTie	exon	50411052	50420106	1000	-	.	gene_id "MSTRG.57510"; transcript_id "MSTRG.57510.288"; exon_number "1";
chr14	StringTie	exon	50423121	50423176	1000	-	.	gene_id "MSTRG.57510"; transcript_id "MSTRG.57510.288"; exon_number "2";
chr14	StringTie	exon	50425907	50425977	1000	-	.	gene_id "MSTRG.57510"; transcript_id "MSTRG.57510.288"; exon_number "3";
chr14	StringTie	exon	50428662	50428754	1000	-	.	gene_id "MSTRG.57510"; transcript_id "MSTRG.57510.288"; exon_number "4";
chr14	StringTie	exon	50429192	50429260	1000	-	.	gene_id "MSTRG.57510"; transcript_id "MSTRG.57510.288"; exon_number "5";
chr14	StringTie	exon	50434394	50434571	1000	-	.	gene_id "MSTRG.57510"; transcript_id "MSTRG.57510.288"; exon_number "6";
chr14	StringTie	exon	50434962	50435065	1000	-	.	gene_id "MSTRG.57510"; transcript_id "MSTRG.57510.288"; exon_number "7";
chr14	StringTie	exon	50437476	50437534	1000	-	.	gene_id "MSTRG.57510"; transcript_id "MSTRG.57510.288"; exon_number "8";
chr14	StringTie	exon	50437894	50438008	1000	-	.	gene_id "MSTRG.57510"; transcript_id "MSTRG.57510.288"; exon_number "9";
chr14	StringTie	exon	50440013	50440073	1000	-	.	gene_id "MSTRG.57510"; transcript_id "MSTRG.57510.288"; exon_number "10";
chr14	StringTie	exon	50440362	50440441	1000	-	.	gene_id "MSTRG.57510"; transcript_id "MSTRG.57510.288"; exon_number "11";
chr14	StringTie	exon	50442732	50442816	1000	-	.	gene_id "MSTRG.57510"; transcript_id "MSTRG.57510.288"; exon_number "12";
chr14	StringTie	exon	50443729	50443770	1000	-	.	gene_id "MSTRG.57510"; transcript_id "MSTRG.57510.288"; exon_number "13";
chr14	StringTie	exon	50443939	50444036	1000	-	.	gene_id "MSTRG.57510"; transcript_id "MSTRG.57510.288"; exon_number "14";
chr14	StringTie	exon	50445041	50445194	1000	-	.	gene_id "MSTRG.57510"; transcript_id "MSTRG.57510.288"; exon_number "15";
chr14	StringTie	exon	50446079	50446121	1000	-	.	gene_id "MSTRG.57510"; transcript_id "MSTRG.57510.288"; exon_number "16";
chr14	StringTie	exon	50447414	50447481	1000	-	.	gene_id "MSTRG.57510"; transcript_id "MSTRG.57510.288"; exon_number "17";
chr14	StringTie	exon	50448774	50448832	1000	-	.	gene_id "MSTRG.57510"; transcript_id "MSTRG.57510.288"; exon_number "18";
chr14	StringTie	exon	50456516	50456594	1000	-	.	gene_id "MSTRG.57510"; transcript_id "MSTRG.57510.288"; exon_number "19";
chr14	StringTie	exon	50462665	50462781	1000	-	.	gene_id "MSTRG.57510"; transcript_id "MSTRG.57510.288"; exon_number "20";
chr14	StringTie	exon	50464052	50464133	1000	-	.	gene_id "MSTRG.57510"; transcript_id "MSTRG.57510.288"; exon_number "21";
chr14	StringTie	exon	50466583	50466645	1000	-	.	gene_id "MSTRG.57510"; transcript_id "MSTRG.57510.288"; exon_number "22";
chr14	StringTie	exon	50468651	50468782	1000	-	.	gene_id "MSTRG.57510"; transcript_id "MSTRG.57510.288"; exon_number "23";
chr14	StringTie	exon	50475077	50475149	1000	-	.	gene_id "MSTRG.57510"; transcript_id "MSTRG.57510.288"; exon_number "24";
chr14	StringTie	exon	50476128	50476170	1000	-	.	gene_id "MSTRG.57510"; transcript_id "MSTRG.57510.288"; exon_number "25";
chr14	StringTie	exon	50476259	50476306	1000	-	.	gene_id "MSTRG.57510"; transcript_id "MSTRG.57510.288"; exon_number "26";
chr14	StringTie	exon	50482361	50482416	1000	-	.	gene_id "MSTRG.57510"; transcript_id "MSTRG.57510.288"; exon_number "27";
chr14	StringTie	exon	50485578	50485642	1000	-	.	gene_id "MSTRG.57510"; transcript_id "MSTRG.57510.288"; exon_number "28";
chr14	StringTie	exon	50486104	50486194	1000	-	.	gene_id "MSTRG.57510"; transcript_id "MSTRG.57510.288"; exon_number "29";
chr14	StringTie	exon	50504800	50504857	1000	-	.	gene_id "MSTRG.57510"; transcript_id "MSTRG.57510.288"; exon_number "30";
chr14	StringTie	exon	50519529	50519626	1000	-	.	gene_id "MSTRG.57510"; transcript_id "MSTRG.57510.288"; exon_number "31";
chr14	StringTie	exon	50531942	50532158	1000	-	.	gene_id "MSTRG.57510"; transcript_id "MSTRG.57510.288"; exon_number "32";
chr14	StringTie	exon	50532400	50532675	1000	-	.	gene_id "MSTRG.57510"; transcript_id "MSTRG.57510.288"; exon_number "33";
chr14	StringTie	transcript	50412995	50532659	1000	-	.	gene_id "MSTRG.57510"; transcript_id "MSTRG.57510.289";
chr14	StringTie	exon	50412995	50420106	1000	-	.	gene_id "MSTRG.57510"; transcript_id "MSTRG.57510.289"; exon_number "1";
chr14	StringTie	exon	50423121	50423176	1000	-	.	gene_id "MSTRG.57510"; transcript_id "MSTRG.57510.289"; exon_number "2";
chr14	StringTie	exon	50425907	50425977	1000	-	.	gene_id "MSTRG.57510"; transcript_id "MSTRG.57510.289"; exon_number "3";
chr14	StringTie	exon	50428662	50428754	1000	-	.	gene_id "MSTRG.57510"; transcript_id "MSTRG.57510.289"; exon_number "4";
chr14	StringTie	exon	50429192	50429260	1000	-	.	gene_id "MSTRG.57510"; transcript_id "MSTRG.57510.289"; exon_number "5";
chr14	StringTie	exon	50434394	50434571	1000	-	.	gene_id "MSTRG.57510"; transcript_id "MSTRG.57510.289"; exon_number "6";
chr14	StringTie	exon	50434962	50435065	1000	-	.	gene_id "MSTRG.57510"; transcript_id "MSTRG.57510.289"; exon_number "7";
chr14	StringTie	exon	50437476	50437534	1000	-	.	gene_id "MSTRG.57510"; transcript_id "MSTRG.57510.289"; exon_number "8";
chr14	StringTie	exon	50437894	50438008	1000	-	.	gene_id "MSTRG.57510"; transcript_id "MSTRG.57510.289"; exon_number "9";
chr14	StringTie	exon	50438092	50440073	1000	-	.	gene_id "MSTRG.57510"; transcript_id "MSTRG.57510.289"; exon_number "10";
chr14	StringTie	exon	50440362	50440441	1000	-	.	gene_id "MSTRG.57510"; transcript_id "MSTRG.57510.289"; exon_number "11";
chr14	StringTie	exon	50442732	50442816	1000	-	.	gene_id "MSTRG.57510"; transcript_id "MSTRG.57510.289"; exon_number "12";
chr14	StringTie	exon	50443729	50443770	1000	-	.	gene_id "MSTRG.57510"; transcript_id "MSTRG.57510.289"; exon_number "13";
chr14	StringTie	exon	50443939	50444036	1000	-	.	gene_id "MSTRG.57510"; transcript_id "MSTRG.57510.289"; exon_number "14";
chr14	StringTie	exon	50445041	50445194	1000	-	.	gene_id "MSTRG.57510"; transcript_id "MSTRG.57510.289"; exon_number "15";
chr14	StringTie	exon	50446079	50446121	1000	-	.	gene_id "MSTRG.57510"; transcript_id "MSTRG.57510.289"; exon_number "16";
chr14	StringTie	exon	50447414	50447481	1000	-	.	gene_id "MSTRG.57510"; transcript_id "MSTRG.57510.289"; exon_number "17";
chr14	StringTie	exon	50448774	50448832	1000	-	.	gene_id "MSTRG.57510"; transcript_id "MSTRG.57510.289"; exon_number "18";
chr14	StringTie	exon	50456516	50456594	1000	-	.	gene_id "MSTRG.57510"; transcript_id "MSTRG.57510.289"; exon_number "19";
chr14	StringTie	exon	50462665	50462781	1000	-	.	gene_id "MSTRG.57510"; transcript_id "MSTRG.57510.289"; exon_number "20";
chr14	StringTie	exon	50464052	50464133	1000	-	.	gene_id "MSTRG.57510"; transcript_id "MSTRG.57510.289"; exon_number "21";
chr14	StringTie	exon	50466583	50466645	1000	-	.	gene_id "MSTRG.57510"; transcript_id "MSTRG.57510.289"; exon_number "22";
chr14	StringTie	exon	50468651	50468782	1000	-	.	gene_id "MSTRG.57510"; transcript_id "MSTRG.57510.289"; exon_number "23";
chr14	StringTie	exon	50475077	50475149	1000	-	.	gene_id "MSTRG.57510"; transcript_id "MSTRG.57510.289"; exon_number "24";
chr14	StringTie	exon	50476128	50476170	1000	-	.	gene_id "MSTRG.57510"; transcript_id "MSTRG.57510.289"; exon_number "25";
chr14	StringTie	exon	50476259	50476306	1000	-	.	gene_id "MSTRG.57510"; transcript_id "MSTRG.57510.289"; exon_number "26";
chr14	StringTie	exon	50504800	50504857	1000	-	.	gene_id "MSTRG.57510"; transcript_id "MSTRG.57510.289"; exon_number "27";
chr14	StringTie	exon	50531942	50532158	1000	-	.	gene_id "MSTRG.57510"; transcript_id "MSTRG.57510.289"; exon_number "28";
chr14	StringTie	exon	50532462	50532659	1000	-	.	gene_id "MSTRG.57510"; transcript_id "MSTRG.57510.289"; exon_number "29";
chr14	StringTie	transcript	49986432	50002383	1000	-	.	gene_id "MSTRG.57510"; transcript_id "MSTRG.57510.29";
chr14	StringTie	exon	49986432	49992007	1000	-	.	gene_id "MSTRG.57510"; transcript_id "MSTRG.57510.29"; exon_number "1";
chr14	StringTie	exon	49992256	49992325	1000	-	.	gene_id "MSTRG.57510"; transcript_id "MSTRG.57510.29"; exon_number "2";
chr14	StringTie	exon	49992778	49992873	1000	-	.	gene_id "MSTRG.57510"; transcript_id "MSTRG.57510.29"; exon_number "3";
chr14	StringTie	exon	50000836	50002383	1000	-	.	gene_id "MSTRG.57510"; transcript_id "MSTRG.57510.29"; exon_number "4";
chr14	StringTie	transcript	50413128	50532918	1000	-	.	gene_id "MSTRG.57510"; transcript_id "MSTRG.57510.290";
chr14	StringTie	exon	50413128	50420106	1000	-	.	gene_id "MSTRG.57510"; transcript_id "MSTRG.57510.290"; exon_number "1";
chr14	StringTie	exon	50423121	50423176	1000	-	.	gene_id "MSTRG.57510"; transcript_id "MSTRG.57510.290"; exon_number "2";
chr14	StringTie	exon	50425907	50425977	1000	-	.	gene_id "MSTRG.57510"; transcript_id "MSTRG.57510.290"; exon_number "3";
chr14	StringTie	exon	50428662	50428754	1000	-	.	gene_id "MSTRG.57510"; transcript_id "MSTRG.57510.290"; exon_number "4";
chr14	StringTie	exon	50429192	50429256	1000	-	.	gene_id "MSTRG.57510"; transcript_id "MSTRG.57510.290"; exon_number "5";
chr14	StringTie	exon	50434394	50434571	1000	-	.	gene_id "MSTRG.57510"; transcript_id "MSTRG.57510.290"; exon_number "6";
chr14	StringTie	exon	50434962	50435065	1000	-	.	gene_id "MSTRG.57510"; transcript_id "MSTRG.57510.290"; exon_number "7";
chr14	StringTie	exon	50437476	50437534	1000	-	.	gene_id "MSTRG.57510"; transcript_id "MSTRG.57510.290"; exon_number "8";
chr14	StringTie	exon	50437894	50438008	1000	-	.	gene_id "MSTRG.57510"; transcript_id "MSTRG.57510.290"; exon_number "9";
chr14	StringTie	exon	50438092	50440073	1000	-	.	gene_id "MSTRG.57510"; transcript_id "MSTRG.57510.290"; exon_number "10";
chr14	StringTie	exon	50440362	50440441	1000	-	.	gene_id "MSTRG.57510"; transcript_id "MSTRG.57510.290"; exon_number "11";
chr14	StringTie	exon	50442732	50442816	1000	-	.	gene_id "MSTRG.57510"; transcript_id "MSTRG.57510.290"; exon_number "12";
chr14	StringTie	exon	50443729	50443770	1000	-	.	gene_id "MSTRG.57510"; transcript_id "MSTRG.57510.290"; exon_number "13";
chr14	StringTie	exon	50443939	50444036	1000	-	.	gene_id "MSTRG.57510"; transcript_id "MSTRG.57510.290"; exon_number "14";
chr14	StringTie	exon	50445041	50445194	1000	-	.	gene_id "MSTRG.57510"; transcript_id "MSTRG.57510.290"; exon_number "15";
chr14	StringTie	exon	50446079	50446121	1000	-	.	gene_id "MSTRG.57510"; transcript_id "MSTRG.57510.290"; exon_number "16";
chr14	StringTie	exon	50447414	50447481	1000	-	.	gene_id "MSTRG.57510"; transcript_id "MSTRG.57510.290"; exon_number "17";
chr14	StringTie	exon	50448774	50448832	1000	-	.	gene_id "MSTRG.57510"; transcript_id "MSTRG.57510.290"; exon_number "18";
chr14	StringTie	exon	50456516	50456594	1000	-	.	gene_id "MSTRG.57510"; transcript_id "MSTRG.57510.290"; exon_number "19";
chr14	StringTie	exon	50462665	50462781	1000	-	.	gene_id "MSTRG.57510"; transcript_id "MSTRG.57510.290"; exon_number "20";
chr14	StringTie	exon	50464052	50464133	1000	-	.	gene_id "MSTRG.57510"; transcript_id "MSTRG.57510.290"; exon_number "21";
chr14	StringTie	exon	50466583	50466645	1000	-	.	gene_id "MSTRG.57510"; transcript_id "MSTRG.57510.290"; exon_number "22";
chr14	StringTie	exon	50468651	50468782	1000	-	.	gene_id "MSTRG.57510"; transcript_id "MSTRG.57510.290"; exon_number "23";
chr14	StringTie	exon	50475077	50475149	1000	-	.	gene_id "MSTRG.57510"; transcript_id "MSTRG.57510.290"; exon_number "24";
chr14	StringTie	exon	50476128	50476170	1000	-	.	gene_id "MSTRG.57510"; transcript_id "MSTRG.57510.290"; exon_number "25";
chr14	StringTie	exon	50476259	50476306	1000	-	.	gene_id "MSTRG.57510"; transcript_id "MSTRG.57510.290"; exon_number "26";
chr14	StringTie	exon	50482361	50482416	1000	-	.	gene_id "MSTRG.57510"; transcript_id "MSTRG.57510.290"; exon_number "27";
chr14	StringTie	exon	50482652	50482772	1000	-	.	gene_id "MSTRG.57510"; transcript_id "MSTRG.57510.290"; exon_number "28";
chr14	StringTie	exon	50485578	50485642	1000	-	.	gene_id "MSTRG.57510"; transcript_id "MSTRG.57510.290"; exon_number "29";
chr14	StringTie	exon	50486104	50486194	1000	-	.	gene_id "MSTRG.57510"; transcript_id "MSTRG.57510.290"; exon_number "30";
chr14	StringTie	exon	50504800	50504857	1000	-	.	gene_id "MSTRG.57510"; transcript_id "MSTRG.57510.290"; exon_number "31";
chr14	StringTie	exon	50519529	50519626	1000	-	.	gene_id "MSTRG.57510"; transcript_id "MSTRG.57510.290"; exon_number "32";
chr14	StringTie	exon	50531942	50532158	1000	-	.	gene_id "MSTRG.57510"; transcript_id "MSTRG.57510.290"; exon_number "33";
chr14	StringTie	exon	50532821	50532918	1000	-	.	gene_id "MSTRG.57510"; transcript_id "MSTRG.57510.290"; exon_number "34";
chr14	StringTie	transcript	50413586	50532686	1000	-	.	gene_id "MSTRG.57510"; transcript_id "MSTRG.57510.291";
chr14	StringTie	exon	50413586	50420106	1000	-	.	gene_id "MSTRG.57510"; transcript_id "MSTRG.57510.291"; exon_number "1";
chr14	StringTie	exon	50423121	50423176	1000	-	.	gene_id "MSTRG.57510"; transcript_id "MSTRG.57510.291"; exon_number "2";
chr14	StringTie	exon	50425907	50425977	1000	-	.	gene_id "MSTRG.57510"; transcript_id "MSTRG.57510.291"; exon_number "3";
chr14	StringTie	exon	50428662	50428754	1000	-	.	gene_id "MSTRG.57510"; transcript_id "MSTRG.57510.291"; exon_number "4";
chr14	StringTie	exon	50429192	50429260	1000	-	.	gene_id "MSTRG.57510"; transcript_id "MSTRG.57510.291"; exon_number "5";
chr14	StringTie	exon	50434394	50434571	1000	-	.	gene_id "MSTRG.57510"; transcript_id "MSTRG.57510.291"; exon_number "6";
chr14	StringTie	exon	50434962	50435065	1000	-	.	gene_id "MSTRG.57510"; transcript_id "MSTRG.57510.291"; exon_number "7";
chr14	StringTie	exon	50437476	50437534	1000	-	.	gene_id "MSTRG.57510"; transcript_id "MSTRG.57510.291"; exon_number "8";
chr14	StringTie	exon	50437894	50438008	1000	-	.	gene_id "MSTRG.57510"; transcript_id "MSTRG.57510.291"; exon_number "9";
chr14	StringTie	exon	50440013	50440073	1000	-	.	gene_id "MSTRG.57510"; transcript_id "MSTRG.57510.291"; exon_number "10";
chr14	StringTie	exon	50440362	50440441	1000	-	.	gene_id "MSTRG.57510"; transcript_id "MSTRG.57510.291"; exon_number "11";
chr14	StringTie	exon	50442732	50442816	1000	-	.	gene_id "MSTRG.57510"; transcript_id "MSTRG.57510.291"; exon_number "12";
chr14	StringTie	exon	50443729	50443770	1000	-	.	gene_id "MSTRG.57510"; transcript_id "MSTRG.57510.291"; exon_number "13";
chr14	StringTie	exon	50443939	50444036	1000	-	.	gene_id "MSTRG.57510"; transcript_id "MSTRG.57510.291"; exon_number "14";
chr14	StringTie	exon	50445041	50445194	1000	-	.	gene_id "MSTRG.57510"; transcript_id "MSTRG.57510.291"; exon_number "15";
chr14	StringTie	exon	50446079	50446121	1000	-	.	gene_id "MSTRG.57510"; transcript_id "MSTRG.57510.291"; exon_number "16";
chr14	StringTie	exon	50447414	50447481	1000	-	.	gene_id "MSTRG.57510"; transcript_id "MSTRG.57510.291"; exon_number "17";
chr14	StringTie	exon	50448774	50448832	1000	-	.	gene_id "MSTRG.57510"; transcript_id "MSTRG.57510.291"; exon_number "18";
chr14	StringTie	exon	50456516	50456594	1000	-	.	gene_id "MSTRG.57510"; transcript_id "MSTRG.57510.291"; exon_number "19";
chr14	StringTie	exon	50462665	50462781	1000	-	.	gene_id "MSTRG.57510"; transcript_id "MSTRG.57510.291"; exon_number "20";
chr14	StringTie	exon	50464052	50464133	1000	-	.	gene_id "MSTRG.57510"; transcript_id "MSTRG.57510.291"; exon_number "21";
chr14	StringTie	exon	50466583	50466645	1000	-	.	gene_id "MSTRG.57510"; transcript_id "MSTRG.57510.291"; exon_number "22";
chr14	StringTie	exon	50468651	50468782	1000	-	.	gene_id "MSTRG.57510"; transcript_id "MSTRG.57510.291"; exon_number "23";
chr14	StringTie	exon	50475077	50475149	1000	-	.	gene_id "MSTRG.57510"; transcript_id "MSTRG.57510.291"; exon_number "24";
chr14	StringTie	exon	50476128	50476170	1000	-	.	gene_id "MSTRG.57510"; transcript_id "MSTRG.57510.291"; exon_number "25";
chr14	StringTie	exon	50476259	50476306	1000	-	.	gene_id "MSTRG.57510"; transcript_id "MSTRG.57510.291"; exon_number "26";
chr14	StringTie	exon	50482361	50482416	1000	-	.	gene_id "MSTRG.57510"; transcript_id "MSTRG.57510.291"; exon_number "27";
chr14	StringTie	exon	50485578	50485642	1000	-	.	gene_id "MSTRG.57510"; transcript_id "MSTRG.57510.291"; exon_number "28";
chr14	StringTie	exon	50486104	50486194	1000	-	.	gene_id "MSTRG.57510"; transcript_id "MSTRG.57510.291"; exon_number "29";
chr14	StringTie	exon	50504800	50504857	1000	-	.	gene_id "MSTRG.57510"; transcript_id "MSTRG.57510.291"; exon_number "30";
chr14	StringTie	exon	50531942	50532158	1000	-	.	gene_id "MSTRG.57510"; transcript_id "MSTRG.57510.291"; exon_number "31";
chr14	StringTie	exon	50532462	50532686	1000	-	.	gene_id "MSTRG.57510"; transcript_id "MSTRG.57510.291"; exon_number "32";
chr14	StringTie	transcript	50413716	50532652	1000	-	.	gene_id "MSTRG.57510"; transcript_id "MSTRG.57510.292";
chr14	StringTie	exon	50413716	50420106	1000	-	.	gene_id "MSTRG.57510"; transcript_id "MSTRG.57510.292"; exon_number "1";
chr14	StringTie	exon	50423121	50423176	1000	-	.	gene_id "MSTRG.57510"; transcript_id "MSTRG.57510.292"; exon_number "2";
chr14	StringTie	exon	50425907	50425977	1000	-	.	gene_id "MSTRG.57510"; transcript_id "MSTRG.57510.292"; exon_number "3";
chr14	StringTie	exon	50428662	50428754	1000	-	.	gene_id "MSTRG.57510"; transcript_id "MSTRG.57510.292"; exon_number "4";
chr14	StringTie	exon	50429192	50429260	1000	-	.	gene_id "MSTRG.57510"; transcript_id "MSTRG.57510.292"; exon_number "5";
chr14	StringTie	exon	50434394	50434571	1000	-	.	gene_id "MSTRG.57510"; transcript_id "MSTRG.57510.292"; exon_number "6";
chr14	StringTie	exon	50434962	50435065	1000	-	.	gene_id "MSTRG.57510"; transcript_id "MSTRG.57510.292"; exon_number "7";
chr14	StringTie	exon	50437476	50437534	1000	-	.	gene_id "MSTRG.57510"; transcript_id "MSTRG.57510.292"; exon_number "8";
chr14	StringTie	exon	50437894	50438008	1000	-	.	gene_id "MSTRG.57510"; transcript_id "MSTRG.57510.292"; exon_number "9";
chr14	StringTie	exon	50438092	50440073	1000	-	.	gene_id "MSTRG.57510"; transcript_id "MSTRG.57510.292"; exon_number "10";
chr14	StringTie	exon	50440362	50440441	1000	-	.	gene_id "MSTRG.57510"; transcript_id "MSTRG.57510.292"; exon_number "11";
chr14	StringTie	exon	50442732	50442816	1000	-	.	gene_id "MSTRG.57510"; transcript_id "MSTRG.57510.292"; exon_number "12";
chr14	StringTie	exon	50443729	50443770	1000	-	.	gene_id "MSTRG.57510"; transcript_id "MSTRG.57510.292"; exon_number "13";
chr14	StringTie	exon	50443939	50444036	1000	-	.	gene_id "MSTRG.57510"; transcript_id "MSTRG.57510.292"; exon_number "14";
chr14	StringTie	exon	50445041	50445194	1000	-	.	gene_id "MSTRG.57510"; transcript_id "MSTRG.57510.292"; exon_number "15";
chr14	StringTie	exon	50446079	50446121	1000	-	.	gene_id "MSTRG.57510"; transcript_id "MSTRG.57510.292"; exon_number "16";
chr14	StringTie	exon	50447414	50447481	1000	-	.	gene_id "MSTRG.57510"; transcript_id "MSTRG.57510.292"; exon_number "17";
chr14	StringTie	exon	50448774	50448832	1000	-	.	gene_id "MSTRG.57510"; transcript_id "MSTRG.57510.292"; exon_number "18";
chr14	StringTie	exon	50456516	50456594	1000	-	.	gene_id "MSTRG.57510"; transcript_id "MSTRG.57510.292"; exon_number "19";
chr14	StringTie	exon	50462665	50462781	1000	-	.	gene_id "MSTRG.57510"; transcript_id "MSTRG.57510.292"; exon_number "20";
chr14	StringTie	exon	50464052	50464133	1000	-	.	gene_id "MSTRG.57510"; transcript_id "MSTRG.57510.292"; exon_number "21";
chr14	StringTie	exon	50466583	50466645	1000	-	.	gene_id "MSTRG.57510"; transcript_id "MSTRG.57510.292"; exon_number "22";
chr14	StringTie	exon	50468651	50468782	1000	-	.	gene_id "MSTRG.57510"; transcript_id "MSTRG.57510.292"; exon_number "23";
chr14	StringTie	exon	50475077	50475149	1000	-	.	gene_id "MSTRG.57510"; transcript_id "MSTRG.57510.292"; exon_number "24";
chr14	StringTie	exon	50476128	50476170	1000	-	.	gene_id "MSTRG.57510"; transcript_id "MSTRG.57510.292"; exon_number "25";
chr14	StringTie	exon	50476259	50476306	1000	-	.	gene_id "MSTRG.57510"; transcript_id "MSTRG.57510.292"; exon_number "26";
chr14	StringTie	exon	50482361	50482416	1000	-	.	gene_id "MSTRG.57510"; transcript_id "MSTRG.57510.292"; exon_number "27";
chr14	StringTie	exon	50482652	50482772	1000	-	.	gene_id "MSTRG.57510"; transcript_id "MSTRG.57510.292"; exon_number "28";
chr14	StringTie	exon	50485578	50485642	1000	-	.	gene_id "MSTRG.57510"; transcript_id "MSTRG.57510.292"; exon_number "29";
chr14	StringTie	exon	50486104	50486194	1000	-	.	gene_id "MSTRG.57510"; transcript_id "MSTRG.57510.292"; exon_number "30";
chr14	StringTie	exon	50504800	50504857	1000	-	.	gene_id "MSTRG.57510"; transcript_id "MSTRG.57510.292"; exon_number "31";
chr14	StringTie	exon	50531942	50532158	1000	-	.	gene_id "MSTRG.57510"; transcript_id "MSTRG.57510.292"; exon_number "32";
chr14	StringTie	exon	50532448	50532652	1000	-	.	gene_id "MSTRG.57510"; transcript_id "MSTRG.57510.292"; exon_number "33";
chr14	StringTie	transcript	50413810	50532616	1000	-	.	gene_id "MSTRG.57510"; transcript_id "MSTRG.57510.293";
chr14	StringTie	exon	50413810	50420106	1000	-	.	gene_id "MSTRG.57510"; transcript_id "MSTRG.57510.293"; exon_number "1";
chr14	StringTie	exon	50423121	50423176	1000	-	.	gene_id "MSTRG.57510"; transcript_id "MSTRG.57510.293"; exon_number "2";
chr14	StringTie	exon	50425907	50425977	1000	-	.	gene_id "MSTRG.57510"; transcript_id "MSTRG.57510.293"; exon_number "3";
chr14	StringTie	exon	50428662	50428754	1000	-	.	gene_id "MSTRG.57510"; transcript_id "MSTRG.57510.293"; exon_number "4";
chr14	StringTie	exon	50429192	50429260	1000	-	.	gene_id "MSTRG.57510"; transcript_id "MSTRG.57510.293"; exon_number "5";
chr14	StringTie	exon	50434394	50434571	1000	-	.	gene_id "MSTRG.57510"; transcript_id "MSTRG.57510.293"; exon_number "6";
chr14	StringTie	exon	50434962	50435065	1000	-	.	gene_id "MSTRG.57510"; transcript_id "MSTRG.57510.293"; exon_number "7";
chr14	StringTie	exon	50437476	50437534	1000	-	.	gene_id "MSTRG.57510"; transcript_id "MSTRG.57510.293"; exon_number "8";
chr14	StringTie	exon	50437894	50438008	1000	-	.	gene_id "MSTRG.57510"; transcript_id "MSTRG.57510.293"; exon_number "9";
chr14	StringTie	exon	50440013	50440073	1000	-	.	gene_id "MSTRG.57510"; transcript_id "MSTRG.57510.293"; exon_number "10";
chr14	StringTie	exon	50440362	50440441	1000	-	.	gene_id "MSTRG.57510"; transcript_id "MSTRG.57510.293"; exon_number "11";
chr14	StringTie	exon	50442732	50442816	1000	-	.	gene_id "MSTRG.57510"; transcript_id "MSTRG.57510.293"; exon_number "12";
chr14	StringTie	exon	50443729	50443770	1000	-	.	gene_id "MSTRG.57510"; transcript_id "MSTRG.57510.293"; exon_number "13";
chr14	StringTie	exon	50443939	50444036	1000	-	.	gene_id "MSTRG.57510"; transcript_id "MSTRG.57510.293"; exon_number "14";
chr14	StringTie	exon	50445041	50445194	1000	-	.	gene_id "MSTRG.57510"; transcript_id "MSTRG.57510.293"; exon_number "15";
chr14	StringTie	exon	50446079	50446121	1000	-	.	gene_id "MSTRG.57510"; transcript_id "MSTRG.57510.293"; exon_number "16";
chr14	StringTie	exon	50447414	50447481	1000	-	.	gene_id "MSTRG.57510"; transcript_id "MSTRG.57510.293"; exon_number "17";
chr14	StringTie	exon	50448774	50448832	1000	-	.	gene_id "MSTRG.57510"; transcript_id "MSTRG.57510.293"; exon_number "18";
chr14	StringTie	exon	50456516	50456594	1000	-	.	gene_id "MSTRG.57510"; transcript_id "MSTRG.57510.293"; exon_number "19";
chr14	StringTie	exon	50462665	50462781	1000	-	.	gene_id "MSTRG.57510"; transcript_id "MSTRG.57510.293"; exon_number "20";
chr14	StringTie	exon	50464052	50464133	1000	-	.	gene_id "MSTRG.57510"; transcript_id "MSTRG.57510.293"; exon_number "21";
chr14	StringTie	exon	50466583	50466645	1000	-	.	gene_id "MSTRG.57510"; transcript_id "MSTRG.57510.293"; exon_number "22";
chr14	StringTie	exon	50468651	50468782	1000	-	.	gene_id "MSTRG.57510"; transcript_id "MSTRG.57510.293"; exon_number "23";
chr14	StringTie	exon	50475077	50475149	1000	-	.	gene_id "MSTRG.57510"; transcript_id "MSTRG.57510.293"; exon_number "24";
chr14	StringTie	exon	50476128	50476170	1000	-	.	gene_id "MSTRG.57510"; transcript_id "MSTRG.57510.293"; exon_number "25";
chr14	StringTie	exon	50476259	50476306	1000	-	.	gene_id "MSTRG.57510"; transcript_id "MSTRG.57510.293"; exon_number "26";
chr14	StringTie	exon	50482361	50482416	1000	-	.	gene_id "MSTRG.57510"; transcript_id "MSTRG.57510.293"; exon_number "27";
chr14	StringTie	exon	50485578	50485642	1000	-	.	gene_id "MSTRG.57510"; transcript_id "MSTRG.57510.293"; exon_number "28";
chr14	StringTie	exon	50486104	50486194	1000	-	.	gene_id "MSTRG.57510"; transcript_id "MSTRG.57510.293"; exon_number "29";
chr14	StringTie	exon	50504800	50504857	1000	-	.	gene_id "MSTRG.57510"; transcript_id "MSTRG.57510.293"; exon_number "30";
chr14	StringTie	exon	50519529	50519650	1000	-	.	gene_id "MSTRG.57510"; transcript_id "MSTRG.57510.293"; exon_number "31";
chr14	StringTie	exon	50531942	50532158	1000	-	.	gene_id "MSTRG.57510"; transcript_id "MSTRG.57510.293"; exon_number "32";
chr14	StringTie	exon	50532448	50532616	1000	-	.	gene_id "MSTRG.57510"; transcript_id "MSTRG.57510.293"; exon_number "33";
chr14	StringTie	transcript	50414142	50504859	1000	-	.	gene_id "MSTRG.57510"; transcript_id "MSTRG.57510.294";
chr14	StringTie	exon	50414142	50420106	1000	-	.	gene_id "MSTRG.57510"; transcript_id "MSTRG.57510.294"; exon_number "1";
chr14	StringTie	exon	50423121	50423176	1000	-	.	gene_id "MSTRG.57510"; transcript_id "MSTRG.57510.294"; exon_number "2";
chr14	StringTie	exon	50425907	50425977	1000	-	.	gene_id "MSTRG.57510"; transcript_id "MSTRG.57510.294"; exon_number "3";
chr14	StringTie	exon	50428662	50428754	1000	-	.	gene_id "MSTRG.57510"; transcript_id "MSTRG.57510.294"; exon_number "4";
chr14	StringTie	exon	50429192	50429256	1000	-	.	gene_id "MSTRG.57510"; transcript_id "MSTRG.57510.294"; exon_number "5";
chr14	StringTie	exon	50434394	50434571	1000	-	.	gene_id "MSTRG.57510"; transcript_id "MSTRG.57510.294"; exon_number "6";
chr14	StringTie	exon	50434962	50435065	1000	-	.	gene_id "MSTRG.57510"; transcript_id "MSTRG.57510.294"; exon_number "7";
chr14	StringTie	exon	50437476	50437534	1000	-	.	gene_id "MSTRG.57510"; transcript_id "MSTRG.57510.294"; exon_number "8";
chr14	StringTie	exon	50437894	50438008	1000	-	.	gene_id "MSTRG.57510"; transcript_id "MSTRG.57510.294"; exon_number "9";
chr14	StringTie	exon	50438092	50440073	1000	-	.	gene_id "MSTRG.57510"; transcript_id "MSTRG.57510.294"; exon_number "10";
chr14	StringTie	exon	50440362	50440441	1000	-	.	gene_id "MSTRG.57510"; transcript_id "MSTRG.57510.294"; exon_number "11";
chr14	StringTie	exon	50442732	50442816	1000	-	.	gene_id "MSTRG.57510"; transcript_id "MSTRG.57510.294"; exon_number "12";
chr14	StringTie	exon	50443729	50443770	1000	-	.	gene_id "MSTRG.57510"; transcript_id "MSTRG.57510.294"; exon_number "13";
chr14	StringTie	exon	50443940	50444036	1000	-	.	gene_id "MSTRG.57510"; transcript_id "MSTRG.57510.294"; exon_number "14";
chr14	StringTie	exon	50445041	50445194	1000	-	.	gene_id "MSTRG.57510"; transcript_id "MSTRG.57510.294"; exon_number "15";
chr14	StringTie	exon	50446079	50446121	1000	-	.	gene_id "MSTRG.57510"; transcript_id "MSTRG.57510.294"; exon_number "16";
chr14	StringTie	exon	50447414	50447481	1000	-	.	gene_id "MSTRG.57510"; transcript_id "MSTRG.57510.294"; exon_number "17";
chr14	StringTie	exon	50448774	50448832	1000	-	.	gene_id "MSTRG.57510"; transcript_id "MSTRG.57510.294"; exon_number "18";
chr14	StringTie	exon	50456516	50456594	1000	-	.	gene_id "MSTRG.57510"; transcript_id "MSTRG.57510.294"; exon_number "19";
chr14	StringTie	exon	50462665	50462781	1000	-	.	gene_id "MSTRG.57510"; transcript_id "MSTRG.57510.294"; exon_number "20";
chr14	StringTie	exon	50464052	50464133	1000	-	.	gene_id "MSTRG.57510"; transcript_id "MSTRG.57510.294"; exon_number "21";
chr14	StringTie	exon	50466583	50466645	1000	-	.	gene_id "MSTRG.57510"; transcript_id "MSTRG.57510.294"; exon_number "22";
chr14	StringTie	exon	50468651	50468782	1000	-	.	gene_id "MSTRG.57510"; transcript_id "MSTRG.57510.294"; exon_number "23";
chr14	StringTie	exon	50475077	50475149	1000	-	.	gene_id "MSTRG.57510"; transcript_id "MSTRG.57510.294"; exon_number "24";
chr14	StringTie	exon	50476128	50476170	1000	-	.	gene_id "MSTRG.57510"; transcript_id "MSTRG.57510.294"; exon_number "25";
chr14	StringTie	exon	50476259	50476306	1000	-	.	gene_id "MSTRG.57510"; transcript_id "MSTRG.57510.294"; exon_number "26";
chr14	StringTie	exon	50482361	50482416	1000	-	.	gene_id "MSTRG.57510"; transcript_id "MSTRG.57510.294"; exon_number "27";
chr14	StringTie	exon	50482652	50485642	1000	-	.	gene_id "MSTRG.57510"; transcript_id "MSTRG.57510.294"; exon_number "28";
chr14	StringTie	exon	50486104	50486194	1000	-	.	gene_id "MSTRG.57510"; transcript_id "MSTRG.57510.294"; exon_number "29";
chr14	StringTie	exon	50504800	50504859	1000	-	.	gene_id "MSTRG.57510"; transcript_id "MSTRG.57510.294"; exon_number "30";
chr14	StringTie	transcript	50414222	50532550	1000	-	.	gene_id "MSTRG.57510"; transcript_id "MSTRG.57510.295";
chr14	StringTie	exon	50414222	50420106	1000	-	.	gene_id "MSTRG.57510"; transcript_id "MSTRG.57510.295"; exon_number "1";
chr14	StringTie	exon	50423121	50423176	1000	-	.	gene_id "MSTRG.57510"; transcript_id "MSTRG.57510.295"; exon_number "2";
chr14	StringTie	exon	50425907	50425977	1000	-	.	gene_id "MSTRG.57510"; transcript_id "MSTRG.57510.295"; exon_number "3";
chr14	StringTie	exon	50428662	50428754	1000	-	.	gene_id "MSTRG.57510"; transcript_id "MSTRG.57510.295"; exon_number "4";
chr14	StringTie	exon	50429192	50429260	1000	-	.	gene_id "MSTRG.57510"; transcript_id "MSTRG.57510.295"; exon_number "5";
chr14	StringTie	exon	50434394	50434571	1000	-	.	gene_id "MSTRG.57510"; transcript_id "MSTRG.57510.295"; exon_number "6";
chr14	StringTie	exon	50434962	50435065	1000	-	.	gene_id "MSTRG.57510"; transcript_id "MSTRG.57510.295"; exon_number "7";
chr14	StringTie	exon	50437476	50437534	1000	-	.	gene_id "MSTRG.57510"; transcript_id "MSTRG.57510.295"; exon_number "8";
chr14	StringTie	exon	50437894	50438008	1000	-	.	gene_id "MSTRG.57510"; transcript_id "MSTRG.57510.295"; exon_number "9";
chr14	StringTie	exon	50438092	50440073	1000	-	.	gene_id "MSTRG.57510"; transcript_id "MSTRG.57510.295"; exon_number "10";
chr14	StringTie	exon	50440362	50440441	1000	-	.	gene_id "MSTRG.57510"; transcript_id "MSTRG.57510.295"; exon_number "11";
chr14	StringTie	exon	50442732	50442816	1000	-	.	gene_id "MSTRG.57510"; transcript_id "MSTRG.57510.295"; exon_number "12";
chr14	StringTie	exon	50443729	50443770	1000	-	.	gene_id "MSTRG.57510"; transcript_id "MSTRG.57510.295"; exon_number "13";
chr14	StringTie	exon	50443939	50444036	1000	-	.	gene_id "MSTRG.57510"; transcript_id "MSTRG.57510.295"; exon_number "14";
chr14	StringTie	exon	50445041	50445194	1000	-	.	gene_id "MSTRG.57510"; transcript_id "MSTRG.57510.295"; exon_number "15";
chr14	StringTie	exon	50446079	50446121	1000	-	.	gene_id "MSTRG.57510"; transcript_id "MSTRG.57510.295"; exon_number "16";
chr14	StringTie	exon	50447414	50447481	1000	-	.	gene_id "MSTRG.57510"; transcript_id "MSTRG.57510.295"; exon_number "17";
chr14	StringTie	exon	50448774	50448832	1000	-	.	gene_id "MSTRG.57510"; transcript_id "MSTRG.57510.295"; exon_number "18";
chr14	StringTie	exon	50456516	50456594	1000	-	.	gene_id "MSTRG.57510"; transcript_id "MSTRG.57510.295"; exon_number "19";
chr14	StringTie	exon	50461059	50461361	1000	-	.	gene_id "MSTRG.57510"; transcript_id "MSTRG.57510.295"; exon_number "20";
chr14	StringTie	exon	50462665	50462781	1000	-	.	gene_id "MSTRG.57510"; transcript_id "MSTRG.57510.295"; exon_number "21";
chr14	StringTie	exon	50464052	50464133	1000	-	.	gene_id "MSTRG.57510"; transcript_id "MSTRG.57510.295"; exon_number "22";
chr14	StringTie	exon	50466583	50466645	1000	-	.	gene_id "MSTRG.57510"; transcript_id "MSTRG.57510.295"; exon_number "23";
chr14	StringTie	exon	50468651	50468782	1000	-	.	gene_id "MSTRG.57510"; transcript_id "MSTRG.57510.295"; exon_number "24";
chr14	StringTie	exon	50475077	50475149	1000	-	.	gene_id "MSTRG.57510"; transcript_id "MSTRG.57510.295"; exon_number "25";
chr14	StringTie	exon	50476128	50476170	1000	-	.	gene_id "MSTRG.57510"; transcript_id "MSTRG.57510.295"; exon_number "26";
chr14	StringTie	exon	50476259	50476306	1000	-	.	gene_id "MSTRG.57510"; transcript_id "MSTRG.57510.295"; exon_number "27";
chr14	StringTie	exon	50482361	50482416	1000	-	.	gene_id "MSTRG.57510"; transcript_id "MSTRG.57510.295"; exon_number "28";
chr14	StringTie	exon	50482652	50485642	1000	-	.	gene_id "MSTRG.57510"; transcript_id "MSTRG.57510.295"; exon_number "29";
chr14	StringTie	exon	50486104	50486194	1000	-	.	gene_id "MSTRG.57510"; transcript_id "MSTRG.57510.295"; exon_number "30";
chr14	StringTie	exon	50504800	50504857	1000	-	.	gene_id "MSTRG.57510"; transcript_id "MSTRG.57510.295"; exon_number "31";
chr14	StringTie	exon	50531942	50532158	1000	-	.	gene_id "MSTRG.57510"; transcript_id "MSTRG.57510.295"; exon_number "32";
chr14	StringTie	exon	50532400	50532550	1000	-	.	gene_id "MSTRG.57510"; transcript_id "MSTRG.57510.295"; exon_number "33";
chr14	StringTie	transcript	50414244	50532540	1000	-	.	gene_id "MSTRG.57510"; transcript_id "MSTRG.57510.296";
chr14	StringTie	exon	50414244	50420106	1000	-	.	gene_id "MSTRG.57510"; transcript_id "MSTRG.57510.296"; exon_number "1";
chr14	StringTie	exon	50423121	50423176	1000	-	.	gene_id "MSTRG.57510"; transcript_id "MSTRG.57510.296"; exon_number "2";
chr14	StringTie	exon	50425907	50425977	1000	-	.	gene_id "MSTRG.57510"; transcript_id "MSTRG.57510.296"; exon_number "3";
chr14	StringTie	exon	50428662	50428754	1000	-	.	gene_id "MSTRG.57510"; transcript_id "MSTRG.57510.296"; exon_number "4";
chr14	StringTie	exon	50429192	50429256	1000	-	.	gene_id "MSTRG.57510"; transcript_id "MSTRG.57510.296"; exon_number "5";
chr14	StringTie	exon	50434394	50434571	1000	-	.	gene_id "MSTRG.57510"; transcript_id "MSTRG.57510.296"; exon_number "6";
chr14	StringTie	exon	50434962	50435065	1000	-	.	gene_id "MSTRG.57510"; transcript_id "MSTRG.57510.296"; exon_number "7";
chr14	StringTie	exon	50437476	50437534	1000	-	.	gene_id "MSTRG.57510"; transcript_id "MSTRG.57510.296"; exon_number "8";
chr14	StringTie	exon	50437894	50438008	1000	-	.	gene_id "MSTRG.57510"; transcript_id "MSTRG.57510.296"; exon_number "9";
chr14	StringTie	exon	50438092	50439439	1000	-	.	gene_id "MSTRG.57510"; transcript_id "MSTRG.57510.296"; exon_number "10";
chr14	StringTie	exon	50440013	50440073	1000	-	.	gene_id "MSTRG.57510"; transcript_id "MSTRG.57510.296"; exon_number "11";
chr14	StringTie	exon	50440362	50440441	1000	-	.	gene_id "MSTRG.57510"; transcript_id "MSTRG.57510.296"; exon_number "12";
chr14	StringTie	exon	50442732	50442816	1000	-	.	gene_id "MSTRG.57510"; transcript_id "MSTRG.57510.296"; exon_number "13";
chr14	StringTie	exon	50443729	50443770	1000	-	.	gene_id "MSTRG.57510"; transcript_id "MSTRG.57510.296"; exon_number "14";
chr14	StringTie	exon	50443939	50444036	1000	-	.	gene_id "MSTRG.57510"; transcript_id "MSTRG.57510.296"; exon_number "15";
chr14	StringTie	exon	50445041	50445194	1000	-	.	gene_id "MSTRG.57510"; transcript_id "MSTRG.57510.296"; exon_number "16";
chr14	StringTie	exon	50446079	50446121	1000	-	.	gene_id "MSTRG.57510"; transcript_id "MSTRG.57510.296"; exon_number "17";
chr14	StringTie	exon	50447414	50447481	1000	-	.	gene_id "MSTRG.57510"; transcript_id "MSTRG.57510.296"; exon_number "18";
chr14	StringTie	exon	50448774	50448832	1000	-	.	gene_id "MSTRG.57510"; transcript_id "MSTRG.57510.296"; exon_number "19";
chr14	StringTie	exon	50456516	50456594	1000	-	.	gene_id "MSTRG.57510"; transcript_id "MSTRG.57510.296"; exon_number "20";
chr14	StringTie	exon	50462665	50462781	1000	-	.	gene_id "MSTRG.57510"; transcript_id "MSTRG.57510.296"; exon_number "21";
chr14	StringTie	exon	50464052	50464133	1000	-	.	gene_id "MSTRG.57510"; transcript_id "MSTRG.57510.296"; exon_number "22";
chr14	StringTie	exon	50466583	50466645	1000	-	.	gene_id "MSTRG.57510"; transcript_id "MSTRG.57510.296"; exon_number "23";
chr14	StringTie	exon	50468651	50468782	1000	-	.	gene_id "MSTRG.57510"; transcript_id "MSTRG.57510.296"; exon_number "24";
chr14	StringTie	exon	50475077	50475149	1000	-	.	gene_id "MSTRG.57510"; transcript_id "MSTRG.57510.296"; exon_number "25";
chr14	StringTie	exon	50476128	50476170	1000	-	.	gene_id "MSTRG.57510"; transcript_id "MSTRG.57510.296"; exon_number "26";
chr14	StringTie	exon	50476259	50476306	1000	-	.	gene_id "MSTRG.57510"; transcript_id "MSTRG.57510.296"; exon_number "27";
chr14	StringTie	exon	50482361	50482416	1000	-	.	gene_id "MSTRG.57510"; transcript_id "MSTRG.57510.296"; exon_number "28";
chr14	StringTie	exon	50485578	50485642	1000	-	.	gene_id "MSTRG.57510"; transcript_id "MSTRG.57510.296"; exon_number "29";
chr14	StringTie	exon	50486104	50486194	1000	-	.	gene_id "MSTRG.57510"; transcript_id "MSTRG.57510.296"; exon_number "30";
chr14	StringTie	exon	50504800	50504857	1000	-	.	gene_id "MSTRG.57510"; transcript_id "MSTRG.57510.296"; exon_number "31";
chr14	StringTie	exon	50531942	50532158	1000	-	.	gene_id "MSTRG.57510"; transcript_id "MSTRG.57510.296"; exon_number "32";
chr14	StringTie	exon	50532400	50532540	1000	-	.	gene_id "MSTRG.57510"; transcript_id "MSTRG.57510.296"; exon_number "33";
chr14	StringTie	transcript	50414254	50532581	1000	-	.	gene_id "MSTRG.57510"; transcript_id "MSTRG.57510.297";
chr14	StringTie	exon	50414254	50420106	1000	-	.	gene_id "MSTRG.57510"; transcript_id "MSTRG.57510.297"; exon_number "1";
chr14	StringTie	exon	50423121	50423176	1000	-	.	gene_id "MSTRG.57510"; transcript_id "MSTRG.57510.297"; exon_number "2";
chr14	StringTie	exon	50425907	50425977	1000	-	.	gene_id "MSTRG.57510"; transcript_id "MSTRG.57510.297"; exon_number "3";
chr14	StringTie	exon	50428662	50428754	1000	-	.	gene_id "MSTRG.57510"; transcript_id "MSTRG.57510.297"; exon_number "4";
chr14	StringTie	exon	50429192	50429260	1000	-	.	gene_id "MSTRG.57510"; transcript_id "MSTRG.57510.297"; exon_number "5";
chr14	StringTie	exon	50434394	50434571	1000	-	.	gene_id "MSTRG.57510"; transcript_id "MSTRG.57510.297"; exon_number "6";
chr14	StringTie	exon	50434962	50435065	1000	-	.	gene_id "MSTRG.57510"; transcript_id "MSTRG.57510.297"; exon_number "7";
chr14	StringTie	exon	50437476	50437534	1000	-	.	gene_id "MSTRG.57510"; transcript_id "MSTRG.57510.297"; exon_number "8";
chr14	StringTie	exon	50437894	50438008	1000	-	.	gene_id "MSTRG.57510"; transcript_id "MSTRG.57510.297"; exon_number "9";
chr14	StringTie	exon	50438092	50440073	1000	-	.	gene_id "MSTRG.57510"; transcript_id "MSTRG.57510.297"; exon_number "10";
chr14	StringTie	exon	50440362	50440441	1000	-	.	gene_id "MSTRG.57510"; transcript_id "MSTRG.57510.297"; exon_number "11";
chr14	StringTie	exon	50442732	50442816	1000	-	.	gene_id "MSTRG.57510"; transcript_id "MSTRG.57510.297"; exon_number "12";
chr14	StringTie	exon	50443729	50443770	1000	-	.	gene_id "MSTRG.57510"; transcript_id "MSTRG.57510.297"; exon_number "13";
chr14	StringTie	exon	50443939	50444036	1000	-	.	gene_id "MSTRG.57510"; transcript_id "MSTRG.57510.297"; exon_number "14";
chr14	StringTie	exon	50445041	50445194	1000	-	.	gene_id "MSTRG.57510"; transcript_id "MSTRG.57510.297"; exon_number "15";
chr14	StringTie	exon	50446079	50446121	1000	-	.	gene_id "MSTRG.57510"; transcript_id "MSTRG.57510.297"; exon_number "16";
chr14	StringTie	exon	50447414	50447481	1000	-	.	gene_id "MSTRG.57510"; transcript_id "MSTRG.57510.297"; exon_number "17";
chr14	StringTie	exon	50448774	50448832	1000	-	.	gene_id "MSTRG.57510"; transcript_id "MSTRG.57510.297"; exon_number "18";
chr14	StringTie	exon	50456516	50456594	1000	-	.	gene_id "MSTRG.57510"; transcript_id "MSTRG.57510.297"; exon_number "19";
chr14	StringTie	exon	50462665	50462781	1000	-	.	gene_id "MSTRG.57510"; transcript_id "MSTRG.57510.297"; exon_number "20";
chr14	StringTie	exon	50464052	50464133	1000	-	.	gene_id "MSTRG.57510"; transcript_id "MSTRG.57510.297"; exon_number "21";
chr14	StringTie	exon	50466583	50466645	1000	-	.	gene_id "MSTRG.57510"; transcript_id "MSTRG.57510.297"; exon_number "22";
chr14	StringTie	exon	50468651	50468782	1000	-	.	gene_id "MSTRG.57510"; transcript_id "MSTRG.57510.297"; exon_number "23";
chr14	StringTie	exon	50475077	50475149	1000	-	.	gene_id "MSTRG.57510"; transcript_id "MSTRG.57510.297"; exon_number "24";
chr14	StringTie	exon	50476128	50476170	1000	-	.	gene_id "MSTRG.57510"; transcript_id "MSTRG.57510.297"; exon_number "25";
chr14	StringTie	exon	50476259	50476306	1000	-	.	gene_id "MSTRG.57510"; transcript_id "MSTRG.57510.297"; exon_number "26";
chr14	StringTie	exon	50482361	50482416	1000	-	.	gene_id "MSTRG.57510"; transcript_id "MSTRG.57510.297"; exon_number "27";
chr14	StringTie	exon	50482652	50485642	1000	-	.	gene_id "MSTRG.57510"; transcript_id "MSTRG.57510.297"; exon_number "28";
chr14	StringTie	exon	50486104	50486194	1000	-	.	gene_id "MSTRG.57510"; transcript_id "MSTRG.57510.297"; exon_number "29";
chr14	StringTie	exon	50504800	50504857	1000	-	.	gene_id "MSTRG.57510"; transcript_id "MSTRG.57510.297"; exon_number "30";
chr14	StringTie	exon	50531942	50532158	1000	-	.	gene_id "MSTRG.57510"; transcript_id "MSTRG.57510.297"; exon_number "31";
chr14	StringTie	exon	50532400	50532581	1000	-	.	gene_id "MSTRG.57510"; transcript_id "MSTRG.57510.297"; exon_number "32";
chr14	StringTie	transcript	50414352	50532631	1000	-	.	gene_id "MSTRG.57510"; transcript_id "MSTRG.57510.298";
chr14	StringTie	exon	50414352	50420106	1000	-	.	gene_id "MSTRG.57510"; transcript_id "MSTRG.57510.298"; exon_number "1";
chr14	StringTie	exon	50423121	50423176	1000	-	.	gene_id "MSTRG.57510"; transcript_id "MSTRG.57510.298"; exon_number "2";
chr14	StringTie	exon	50425907	50425977	1000	-	.	gene_id "MSTRG.57510"; transcript_id "MSTRG.57510.298"; exon_number "3";
chr14	StringTie	exon	50428662	50428754	1000	-	.	gene_id "MSTRG.57510"; transcript_id "MSTRG.57510.298"; exon_number "4";
chr14	StringTie	exon	50429192	50429260	1000	-	.	gene_id "MSTRG.57510"; transcript_id "MSTRG.57510.298"; exon_number "5";
chr14	StringTie	exon	50434394	50434571	1000	-	.	gene_id "MSTRG.57510"; transcript_id "MSTRG.57510.298"; exon_number "6";
chr14	StringTie	exon	50434962	50435065	1000	-	.	gene_id "MSTRG.57510"; transcript_id "MSTRG.57510.298"; exon_number "7";
chr14	StringTie	exon	50437476	50437534	1000	-	.	gene_id "MSTRG.57510"; transcript_id "MSTRG.57510.298"; exon_number "8";
chr14	StringTie	exon	50437894	50438008	1000	-	.	gene_id "MSTRG.57510"; transcript_id "MSTRG.57510.298"; exon_number "9";
chr14	StringTie	exon	50438092	50439439	1000	-	.	gene_id "MSTRG.57510"; transcript_id "MSTRG.57510.298"; exon_number "10";
chr14	StringTie	exon	50440013	50440073	1000	-	.	gene_id "MSTRG.57510"; transcript_id "MSTRG.57510.298"; exon_number "11";
chr14	StringTie	exon	50440362	50440441	1000	-	.	gene_id "MSTRG.57510"; transcript_id "MSTRG.57510.298"; exon_number "12";
chr14	StringTie	exon	50442732	50442816	1000	-	.	gene_id "MSTRG.57510"; transcript_id "MSTRG.57510.298"; exon_number "13";
chr14	StringTie	exon	50443729	50443770	1000	-	.	gene_id "MSTRG.57510"; transcript_id "MSTRG.57510.298"; exon_number "14";
chr14	StringTie	exon	50443939	50444036	1000	-	.	gene_id "MSTRG.57510"; transcript_id "MSTRG.57510.298"; exon_number "15";
chr14	StringTie	exon	50445041	50445194	1000	-	.	gene_id "MSTRG.57510"; transcript_id "MSTRG.57510.298"; exon_number "16";
chr14	StringTie	exon	50446079	50446121	1000	-	.	gene_id "MSTRG.57510"; transcript_id "MSTRG.57510.298"; exon_number "17";
chr14	StringTie	exon	50447414	50447481	1000	-	.	gene_id "MSTRG.57510"; transcript_id "MSTRG.57510.298"; exon_number "18";
chr14	StringTie	exon	50448774	50448832	1000	-	.	gene_id "MSTRG.57510"; transcript_id "MSTRG.57510.298"; exon_number "19";
chr14	StringTie	exon	50456516	50456594	1000	-	.	gene_id "MSTRG.57510"; transcript_id "MSTRG.57510.298"; exon_number "20";
chr14	StringTie	exon	50462665	50462781	1000	-	.	gene_id "MSTRG.57510"; transcript_id "MSTRG.57510.298"; exon_number "21";
chr14	StringTie	exon	50464052	50464133	1000	-	.	gene_id "MSTRG.57510"; transcript_id "MSTRG.57510.298"; exon_number "22";
chr14	StringTie	exon	50466583	50466645	1000	-	.	gene_id "MSTRG.57510"; transcript_id "MSTRG.57510.298"; exon_number "23";
chr14	StringTie	exon	50468651	50468782	1000	-	.	gene_id "MSTRG.57510"; transcript_id "MSTRG.57510.298"; exon_number "24";
chr14	StringTie	exon	50475077	50475149	1000	-	.	gene_id "MSTRG.57510"; transcript_id "MSTRG.57510.298"; exon_number "25";
chr14	StringTie	exon	50476128	50476170	1000	-	.	gene_id "MSTRG.57510"; transcript_id "MSTRG.57510.298"; exon_number "26";
chr14	StringTie	exon	50476259	50476306	1000	-	.	gene_id "MSTRG.57510"; transcript_id "MSTRG.57510.298"; exon_number "27";
chr14	StringTie	exon	50482361	50482416	1000	-	.	gene_id "MSTRG.57510"; transcript_id "MSTRG.57510.298"; exon_number "28";
chr14	StringTie	exon	50485578	50485642	1000	-	.	gene_id "MSTRG.57510"; transcript_id "MSTRG.57510.298"; exon_number "29";
chr14	StringTie	exon	50486104	50486194	1000	-	.	gene_id "MSTRG.57510"; transcript_id "MSTRG.57510.298"; exon_number "30";
chr14	StringTie	exon	50504800	50504857	1000	-	.	gene_id "MSTRG.57510"; transcript_id "MSTRG.57510.298"; exon_number "31";
chr14	StringTie	exon	50531942	50532158	1000	-	.	gene_id "MSTRG.57510"; transcript_id "MSTRG.57510.298"; exon_number "32";
chr14	StringTie	exon	50532400	50532631	1000	-	.	gene_id "MSTRG.57510"; transcript_id "MSTRG.57510.298"; exon_number "33";
chr14	StringTie	transcript	50414356	50532544	1000	-	.	gene_id "MSTRG.57510"; transcript_id "MSTRG.57510.299";
chr14	StringTie	exon	50414356	50420106	1000	-	.	gene_id "MSTRG.57510"; transcript_id "MSTRG.57510.299"; exon_number "1";
chr14	StringTie	exon	50423121	50423176	1000	-	.	gene_id "MSTRG.57510"; transcript_id "MSTRG.57510.299"; exon_number "2";
chr14	StringTie	exon	50425907	50425977	1000	-	.	gene_id "MSTRG.57510"; transcript_id "MSTRG.57510.299"; exon_number "3";
chr14	StringTie	exon	50428662	50428754	1000	-	.	gene_id "MSTRG.57510"; transcript_id "MSTRG.57510.299"; exon_number "4";
chr14	StringTie	exon	50429192	50429256	1000	-	.	gene_id "MSTRG.57510"; transcript_id "MSTRG.57510.299"; exon_number "5";
chr14	StringTie	exon	50434394	50434571	1000	-	.	gene_id "MSTRG.57510"; transcript_id "MSTRG.57510.299"; exon_number "6";
chr14	StringTie	exon	50434962	50435065	1000	-	.	gene_id "MSTRG.57510"; transcript_id "MSTRG.57510.299"; exon_number "7";
chr14	StringTie	exon	50437476	50437534	1000	-	.	gene_id "MSTRG.57510"; transcript_id "MSTRG.57510.299"; exon_number "8";
chr14	StringTie	exon	50437894	50438008	1000	-	.	gene_id "MSTRG.57510"; transcript_id "MSTRG.57510.299"; exon_number "9";
chr14	StringTie	exon	50438092	50439439	1000	-	.	gene_id "MSTRG.57510"; transcript_id "MSTRG.57510.299"; exon_number "10";
chr14	StringTie	exon	50440013	50440073	1000	-	.	gene_id "MSTRG.57510"; transcript_id "MSTRG.57510.299"; exon_number "11";
chr14	StringTie	exon	50440362	50440441	1000	-	.	gene_id "MSTRG.57510"; transcript_id "MSTRG.57510.299"; exon_number "12";
chr14	StringTie	exon	50442732	50442816	1000	-	.	gene_id "MSTRG.57510"; transcript_id "MSTRG.57510.299"; exon_number "13";
chr14	StringTie	exon	50443729	50443770	1000	-	.	gene_id "MSTRG.57510"; transcript_id "MSTRG.57510.299"; exon_number "14";
chr14	StringTie	exon	50443939	50444036	1000	-	.	gene_id "MSTRG.57510"; transcript_id "MSTRG.57510.299"; exon_number "15";
chr14	StringTie	exon	50445041	50445194	1000	-	.	gene_id "MSTRG.57510"; transcript_id "MSTRG.57510.299"; exon_number "16";
chr14	StringTie	exon	50446079	50446121	1000	-	.	gene_id "MSTRG.57510"; transcript_id "MSTRG.57510.299"; exon_number "17";
chr14	StringTie	exon	50447414	50447481	1000	-	.	gene_id "MSTRG.57510"; transcript_id "MSTRG.57510.299"; exon_number "18";
chr14	StringTie	exon	50448774	50448832	1000	-	.	gene_id "MSTRG.57510"; transcript_id "MSTRG.57510.299"; exon_number "19";
chr14	StringTie	exon	50456516	50456594	1000	-	.	gene_id "MSTRG.57510"; transcript_id "MSTRG.57510.299"; exon_number "20";
chr14	StringTie	exon	50462665	50462781	1000	-	.	gene_id "MSTRG.57510"; transcript_id "MSTRG.57510.299"; exon_number "21";
chr14	StringTie	exon	50464052	50464133	1000	-	.	gene_id "MSTRG.57510"; transcript_id "MSTRG.57510.299"; exon_number "22";
chr14	StringTie	exon	50466583	50466645	1000	-	.	gene_id "MSTRG.57510"; transcript_id "MSTRG.57510.299"; exon_number "23";
chr14	StringTie	exon	50468651	50468782	1000	-	.	gene_id "MSTRG.57510"; transcript_id "MSTRG.57510.299"; exon_number "24";
chr14	StringTie	exon	50475077	50475149	1000	-	.	gene_id "MSTRG.57510"; transcript_id "MSTRG.57510.299"; exon_number "25";
chr14	StringTie	exon	50476128	50476170	1000	-	.	gene_id "MSTRG.57510"; transcript_id "MSTRG.57510.299"; exon_number "26";
chr14	StringTie	exon	50476259	50476306	1000	-	.	gene_id "MSTRG.57510"; transcript_id "MSTRG.57510.299"; exon_number "27";
chr14	StringTie	exon	50482361	50482416	1000	-	.	gene_id "MSTRG.57510"; transcript_id "MSTRG.57510.299"; exon_number "28";
chr14	StringTie	exon	50485578	50485642	1000	-	.	gene_id "MSTRG.57510"; transcript_id "MSTRG.57510.299"; exon_number "29";
chr14	StringTie	exon	50486104	50486194	1000	-	.	gene_id "MSTRG.57510"; transcript_id "MSTRG.57510.299"; exon_number "30";
chr14	StringTie	exon	50504800	50504857	1000	-	.	gene_id "MSTRG.57510"; transcript_id "MSTRG.57510.299"; exon_number "31";
chr14	StringTie	exon	50529262	50529379	1000	-	.	gene_id "MSTRG.57510"; transcript_id "MSTRG.57510.299"; exon_number "32";
chr14	StringTie	exon	50531942	50532158	1000	-	.	gene_id "MSTRG.57510"; transcript_id "MSTRG.57510.299"; exon_number "33";
chr14	StringTie	exon	50532448	50532544	1000	-	.	gene_id "MSTRG.57510"; transcript_id "MSTRG.57510.299"; exon_number "34";
chr14	StringTie	transcript	49919723	49961993	1000	-	.	gene_id "MSTRG.57510"; transcript_id "MSTRG.57510.3";
chr14	StringTie	exon	49919723	49920331	1000	-	.	gene_id "MSTRG.57510"; transcript_id "MSTRG.57510.3"; exon_number "1";
chr14	StringTie	exon	49927712	49927818	1000	-	.	gene_id "MSTRG.57510"; transcript_id "MSTRG.57510.3"; exon_number "2";
chr14	StringTie	exon	49943752	49943892	1000	-	.	gene_id "MSTRG.57510"; transcript_id "MSTRG.57510.3"; exon_number "3";
chr14	StringTie	exon	49946154	49946317	1000	-	.	gene_id "MSTRG.57510"; transcript_id "MSTRG.57510.3"; exon_number "4";
chr14	StringTie	exon	49960539	49960619	1000	-	.	gene_id "MSTRG.57510"; transcript_id "MSTRG.57510.3"; exon_number "5";
chr14	StringTie	exon	49961703	49961993	1000	-	.	gene_id "MSTRG.57510"; transcript_id "MSTRG.57510.3"; exon_number "6";
chr14	StringTie	transcript	49986432	50089175	1000	-	.	gene_id "MSTRG.57510"; transcript_id "MSTRG.57510.30";
chr14	StringTie	exon	49986432	49992007	1000	-	.	gene_id "MSTRG.57510"; transcript_id "MSTRG.57510.30"; exon_number "1";
chr14	StringTie	exon	49992256	49992325	1000	-	.	gene_id "MSTRG.57510"; transcript_id "MSTRG.57510.30"; exon_number "2";
chr14	StringTie	exon	49992778	49992873	1000	-	.	gene_id "MSTRG.57510"; transcript_id "MSTRG.57510.30"; exon_number "3";
chr14	StringTie	exon	50004989	50007419	1000	-	.	gene_id "MSTRG.57510"; transcript_id "MSTRG.57510.30"; exon_number "4";
chr14	StringTie	exon	50010934	50011026	1000	-	.	gene_id "MSTRG.57510"; transcript_id "MSTRG.57510.30"; exon_number "5";
chr14	StringTie	exon	50021144	50021224	1000	-	.	gene_id "MSTRG.57510"; transcript_id "MSTRG.57510.30"; exon_number "6";
chr14	StringTie	exon	50039015	50039257	1000	-	.	gene_id "MSTRG.57510"; transcript_id "MSTRG.57510.30"; exon_number "7";
chr14	StringTie	exon	50039392	50039469	1000	-	.	gene_id "MSTRG.57510"; transcript_id "MSTRG.57510.30"; exon_number "8";
chr14	StringTie	exon	50039681	50039858	1000	-	.	gene_id "MSTRG.57510"; transcript_id "MSTRG.57510.30"; exon_number "9";
chr14	StringTie	exon	50040441	50041695	1000	-	.	gene_id "MSTRG.57510"; transcript_id "MSTRG.57510.30"; exon_number "10";
chr14	StringTie	exon	50042275	50042446	1000	-	.	gene_id "MSTRG.57510"; transcript_id "MSTRG.57510.30"; exon_number "11";
chr14	StringTie	exon	50047467	50047589	1000	-	.	gene_id "MSTRG.57510"; transcript_id "MSTRG.57510.30"; exon_number "12";
chr14	StringTie	exon	50052774	50052904	1000	-	.	gene_id "MSTRG.57510"; transcript_id "MSTRG.57510.30"; exon_number "13";
chr14	StringTie	exon	50089121	50089175	1000	-	.	gene_id "MSTRG.57510"; transcript_id "MSTRG.57510.30"; exon_number "14";
chr14	StringTie	transcript	50415294	50532533	1000	-	.	gene_id "MSTRG.57510"; transcript_id "MSTRG.57510.300";
chr14	StringTie	exon	50415294	50420106	1000	-	.	gene_id "MSTRG.57510"; transcript_id "MSTRG.57510.300"; exon_number "1";
chr14	StringTie	exon	50423121	50423176	1000	-	.	gene_id "MSTRG.57510"; transcript_id "MSTRG.57510.300"; exon_number "2";
chr14	StringTie	exon	50425907	50425977	1000	-	.	gene_id "MSTRG.57510"; transcript_id "MSTRG.57510.300"; exon_number "3";
chr14	StringTie	exon	50428662	50428754	1000	-	.	gene_id "MSTRG.57510"; transcript_id "MSTRG.57510.300"; exon_number "4";
chr14	StringTie	exon	50429192	50429256	1000	-	.	gene_id "MSTRG.57510"; transcript_id "MSTRG.57510.300"; exon_number "5";
chr14	StringTie	exon	50434394	50434571	1000	-	.	gene_id "MSTRG.57510"; transcript_id "MSTRG.57510.300"; exon_number "6";
chr14	StringTie	exon	50434962	50435065	1000	-	.	gene_id "MSTRG.57510"; transcript_id "MSTRG.57510.300"; exon_number "7";
chr14	StringTie	exon	50437476	50437534	1000	-	.	gene_id "MSTRG.57510"; transcript_id "MSTRG.57510.300"; exon_number "8";
chr14	StringTie	exon	50437894	50438008	1000	-	.	gene_id "MSTRG.57510"; transcript_id "MSTRG.57510.300"; exon_number "9";
chr14	StringTie	exon	50438092	50440073	1000	-	.	gene_id "MSTRG.57510"; transcript_id "MSTRG.57510.300"; exon_number "10";
chr14	StringTie	exon	50440362	50440441	1000	-	.	gene_id "MSTRG.57510"; transcript_id "MSTRG.57510.300"; exon_number "11";
chr14	StringTie	exon	50442732	50442816	1000	-	.	gene_id "MSTRG.57510"; transcript_id "MSTRG.57510.300"; exon_number "12";
chr14	StringTie	exon	50443729	50443770	1000	-	.	gene_id "MSTRG.57510"; transcript_id "MSTRG.57510.300"; exon_number "13";
chr14	StringTie	exon	50443939	50444036	1000	-	.	gene_id "MSTRG.57510"; transcript_id "MSTRG.57510.300"; exon_number "14";
chr14	StringTie	exon	50445041	50445194	1000	-	.	gene_id "MSTRG.57510"; transcript_id "MSTRG.57510.300"; exon_number "15";
chr14	StringTie	exon	50446079	50446121	1000	-	.	gene_id "MSTRG.57510"; transcript_id "MSTRG.57510.300"; exon_number "16";
chr14	StringTie	exon	50447414	50447481	1000	-	.	gene_id "MSTRG.57510"; transcript_id "MSTRG.57510.300"; exon_number "17";
chr14	StringTie	exon	50448774	50448832	1000	-	.	gene_id "MSTRG.57510"; transcript_id "MSTRG.57510.300"; exon_number "18";
chr14	StringTie	exon	50456516	50456594	1000	-	.	gene_id "MSTRG.57510"; transcript_id "MSTRG.57510.300"; exon_number "19";
chr14	StringTie	exon	50462665	50462781	1000	-	.	gene_id "MSTRG.57510"; transcript_id "MSTRG.57510.300"; exon_number "20";
chr14	StringTie	exon	50464052	50464133	1000	-	.	gene_id "MSTRG.57510"; transcript_id "MSTRG.57510.300"; exon_number "21";
chr14	StringTie	exon	50466583	50466645	1000	-	.	gene_id "MSTRG.57510"; transcript_id "MSTRG.57510.300"; exon_number "22";
chr14	StringTie	exon	50468651	50468782	1000	-	.	gene_id "MSTRG.57510"; transcript_id "MSTRG.57510.300"; exon_number "23";
chr14	StringTie	exon	50475077	50475149	1000	-	.	gene_id "MSTRG.57510"; transcript_id "MSTRG.57510.300"; exon_number "24";
chr14	StringTie	exon	50476128	50476170	1000	-	.	gene_id "MSTRG.57510"; transcript_id "MSTRG.57510.300"; exon_number "25";
chr14	StringTie	exon	50476259	50476306	1000	-	.	gene_id "MSTRG.57510"; transcript_id "MSTRG.57510.300"; exon_number "26";
chr14	StringTie	exon	50504800	50504857	1000	-	.	gene_id "MSTRG.57510"; transcript_id "MSTRG.57510.300"; exon_number "27";
chr14	StringTie	exon	50531942	50532158	1000	-	.	gene_id "MSTRG.57510"; transcript_id "MSTRG.57510.300"; exon_number "28";
chr14	StringTie	exon	50532462	50532533	1000	-	.	gene_id "MSTRG.57510"; transcript_id "MSTRG.57510.300"; exon_number "29";
chr14	StringTie	transcript	50415406	50561208	1000	-	.	gene_id "MSTRG.57510"; transcript_id "MSTRG.57510.301";
chr14	StringTie	exon	50415406	50420106	1000	-	.	gene_id "MSTRG.57510"; transcript_id "MSTRG.57510.301"; exon_number "1";
chr14	StringTie	exon	50423121	50423176	1000	-	.	gene_id "MSTRG.57510"; transcript_id "MSTRG.57510.301"; exon_number "2";
chr14	StringTie	exon	50425907	50425977	1000	-	.	gene_id "MSTRG.57510"; transcript_id "MSTRG.57510.301"; exon_number "3";
chr14	StringTie	exon	50428662	50428754	1000	-	.	gene_id "MSTRG.57510"; transcript_id "MSTRG.57510.301"; exon_number "4";
chr14	StringTie	exon	50429192	50429260	1000	-	.	gene_id "MSTRG.57510"; transcript_id "MSTRG.57510.301"; exon_number "5";
chr14	StringTie	exon	50434394	50434571	1000	-	.	gene_id "MSTRG.57510"; transcript_id "MSTRG.57510.301"; exon_number "6";
chr14	StringTie	exon	50434962	50435065	1000	-	.	gene_id "MSTRG.57510"; transcript_id "MSTRG.57510.301"; exon_number "7";
chr14	StringTie	exon	50437476	50437534	1000	-	.	gene_id "MSTRG.57510"; transcript_id "MSTRG.57510.301"; exon_number "8";
chr14	StringTie	exon	50437894	50438008	1000	-	.	gene_id "MSTRG.57510"; transcript_id "MSTRG.57510.301"; exon_number "9";
chr14	StringTie	exon	50438092	50439439	1000	-	.	gene_id "MSTRG.57510"; transcript_id "MSTRG.57510.301"; exon_number "10";
chr14	StringTie	exon	50440013	50440073	1000	-	.	gene_id "MSTRG.57510"; transcript_id "MSTRG.57510.301"; exon_number "11";
chr14	StringTie	exon	50440362	50440441	1000	-	.	gene_id "MSTRG.57510"; transcript_id "MSTRG.57510.301"; exon_number "12";
chr14	StringTie	exon	50442732	50442816	1000	-	.	gene_id "MSTRG.57510"; transcript_id "MSTRG.57510.301"; exon_number "13";
chr14	StringTie	exon	50443729	50443770	1000	-	.	gene_id "MSTRG.57510"; transcript_id "MSTRG.57510.301"; exon_number "14";
chr14	StringTie	exon	50443939	50444036	1000	-	.	gene_id "MSTRG.57510"; transcript_id "MSTRG.57510.301"; exon_number "15";
chr14	StringTie	exon	50445041	50445194	1000	-	.	gene_id "MSTRG.57510"; transcript_id "MSTRG.57510.301"; exon_number "16";
chr14	StringTie	exon	50446079	50446121	1000	-	.	gene_id "MSTRG.57510"; transcript_id "MSTRG.57510.301"; exon_number "17";
chr14	StringTie	exon	50447414	50447481	1000	-	.	gene_id "MSTRG.57510"; transcript_id "MSTRG.57510.301"; exon_number "18";
chr14	StringTie	exon	50448774	50448832	1000	-	.	gene_id "MSTRG.57510"; transcript_id "MSTRG.57510.301"; exon_number "19";
chr14	StringTie	exon	50456516	50456594	1000	-	.	gene_id "MSTRG.57510"; transcript_id "MSTRG.57510.301"; exon_number "20";
chr14	StringTie	exon	50462665	50462781	1000	-	.	gene_id "MSTRG.57510"; transcript_id "MSTRG.57510.301"; exon_number "21";
chr14	StringTie	exon	50464052	50464133	1000	-	.	gene_id "MSTRG.57510"; transcript_id "MSTRG.57510.301"; exon_number "22";
chr14	StringTie	exon	50466583	50466645	1000	-	.	gene_id "MSTRG.57510"; transcript_id "MSTRG.57510.301"; exon_number "23";
chr14	StringTie	exon	50468651	50468782	1000	-	.	gene_id "MSTRG.57510"; transcript_id "MSTRG.57510.301"; exon_number "24";
chr14	StringTie	exon	50475077	50475149	1000	-	.	gene_id "MSTRG.57510"; transcript_id "MSTRG.57510.301"; exon_number "25";
chr14	StringTie	exon	50476128	50476170	1000	-	.	gene_id "MSTRG.57510"; transcript_id "MSTRG.57510.301"; exon_number "26";
chr14	StringTie	exon	50476259	50476306	1000	-	.	gene_id "MSTRG.57510"; transcript_id "MSTRG.57510.301"; exon_number "27";
chr14	StringTie	exon	50482361	50482416	1000	-	.	gene_id "MSTRG.57510"; transcript_id "MSTRG.57510.301"; exon_number "28";
chr14	StringTie	exon	50485578	50485642	1000	-	.	gene_id "MSTRG.57510"; transcript_id "MSTRG.57510.301"; exon_number "29";
chr14	StringTie	exon	50486104	50486194	1000	-	.	gene_id "MSTRG.57510"; transcript_id "MSTRG.57510.301"; exon_number "30";
chr14	StringTie	exon	50504800	50504857	1000	-	.	gene_id "MSTRG.57510"; transcript_id "MSTRG.57510.301"; exon_number "31";
chr14	StringTie	exon	50542499	50542584	1000	-	.	gene_id "MSTRG.57510"; transcript_id "MSTRG.57510.301"; exon_number "32";
chr14	StringTie	exon	50561040	50561208	1000	-	.	gene_id "MSTRG.57510"; transcript_id "MSTRG.57510.301"; exon_number "33";
chr14	StringTie	transcript	50415525	50532540	1000	-	.	gene_id "MSTRG.57510"; transcript_id "MSTRG.57510.302";
chr14	StringTie	exon	50415525	50420106	1000	-	.	gene_id "MSTRG.57510"; transcript_id "MSTRG.57510.302"; exon_number "1";
chr14	StringTie	exon	50423121	50423176	1000	-	.	gene_id "MSTRG.57510"; transcript_id "MSTRG.57510.302"; exon_number "2";
chr14	StringTie	exon	50425907	50425977	1000	-	.	gene_id "MSTRG.57510"; transcript_id "MSTRG.57510.302"; exon_number "3";
chr14	StringTie	exon	50428662	50428754	1000	-	.	gene_id "MSTRG.57510"; transcript_id "MSTRG.57510.302"; exon_number "4";
chr14	StringTie	exon	50429192	50429260	1000	-	.	gene_id "MSTRG.57510"; transcript_id "MSTRG.57510.302"; exon_number "5";
chr14	StringTie	exon	50434394	50434571	1000	-	.	gene_id "MSTRG.57510"; transcript_id "MSTRG.57510.302"; exon_number "6";
chr14	StringTie	exon	50434962	50435061	1000	-	.	gene_id "MSTRG.57510"; transcript_id "MSTRG.57510.302"; exon_number "7";
chr14	StringTie	exon	50437476	50437534	1000	-	.	gene_id "MSTRG.57510"; transcript_id "MSTRG.57510.302"; exon_number "8";
chr14	StringTie	exon	50437894	50438008	1000	-	.	gene_id "MSTRG.57510"; transcript_id "MSTRG.57510.302"; exon_number "9";
chr14	StringTie	exon	50438092	50440073	1000	-	.	gene_id "MSTRG.57510"; transcript_id "MSTRG.57510.302"; exon_number "10";
chr14	StringTie	exon	50440362	50440441	1000	-	.	gene_id "MSTRG.57510"; transcript_id "MSTRG.57510.302"; exon_number "11";
chr14	StringTie	exon	50442732	50442816	1000	-	.	gene_id "MSTRG.57510"; transcript_id "MSTRG.57510.302"; exon_number "12";
chr14	StringTie	exon	50443729	50443770	1000	-	.	gene_id "MSTRG.57510"; transcript_id "MSTRG.57510.302"; exon_number "13";
chr14	StringTie	exon	50443939	50444036	1000	-	.	gene_id "MSTRG.57510"; transcript_id "MSTRG.57510.302"; exon_number "14";
chr14	StringTie	exon	50445041	50445194	1000	-	.	gene_id "MSTRG.57510"; transcript_id "MSTRG.57510.302"; exon_number "15";
chr14	StringTie	exon	50446079	50446121	1000	-	.	gene_id "MSTRG.57510"; transcript_id "MSTRG.57510.302"; exon_number "16";
chr14	StringTie	exon	50447414	50447481	1000	-	.	gene_id "MSTRG.57510"; transcript_id "MSTRG.57510.302"; exon_number "17";
chr14	StringTie	exon	50448774	50448832	1000	-	.	gene_id "MSTRG.57510"; transcript_id "MSTRG.57510.302"; exon_number "18";
chr14	StringTie	exon	50456516	50456594	1000	-	.	gene_id "MSTRG.57510"; transcript_id "MSTRG.57510.302"; exon_number "19";
chr14	StringTie	exon	50461059	50461361	1000	-	.	gene_id "MSTRG.57510"; transcript_id "MSTRG.57510.302"; exon_number "20";
chr14	StringTie	exon	50462665	50462781	1000	-	.	gene_id "MSTRG.57510"; transcript_id "MSTRG.57510.302"; exon_number "21";
chr14	StringTie	exon	50464052	50464133	1000	-	.	gene_id "MSTRG.57510"; transcript_id "MSTRG.57510.302"; exon_number "22";
chr14	StringTie	exon	50466583	50466645	1000	-	.	gene_id "MSTRG.57510"; transcript_id "MSTRG.57510.302"; exon_number "23";
chr14	StringTie	exon	50468651	50468782	1000	-	.	gene_id "MSTRG.57510"; transcript_id "MSTRG.57510.302"; exon_number "24";
chr14	StringTie	exon	50475077	50475149	1000	-	.	gene_id "MSTRG.57510"; transcript_id "MSTRG.57510.302"; exon_number "25";
chr14	StringTie	exon	50476128	50476170	1000	-	.	gene_id "MSTRG.57510"; transcript_id "MSTRG.57510.302"; exon_number "26";
chr14	StringTie	exon	50476259	50476306	1000	-	.	gene_id "MSTRG.57510"; transcript_id "MSTRG.57510.302"; exon_number "27";
chr14	StringTie	exon	50482361	50482416	1000	-	.	gene_id "MSTRG.57510"; transcript_id "MSTRG.57510.302"; exon_number "28";
chr14	StringTie	exon	50485578	50485642	1000	-	.	gene_id "MSTRG.57510"; transcript_id "MSTRG.57510.302"; exon_number "29";
chr14	StringTie	exon	50486104	50486194	1000	-	.	gene_id "MSTRG.57510"; transcript_id "MSTRG.57510.302"; exon_number "30";
chr14	StringTie	exon	50504800	50504857	1000	-	.	gene_id "MSTRG.57510"; transcript_id "MSTRG.57510.302"; exon_number "31";
chr14	StringTie	exon	50531942	50532158	1000	-	.	gene_id "MSTRG.57510"; transcript_id "MSTRG.57510.302"; exon_number "32";
chr14	StringTie	exon	50532462	50532540	1000	-	.	gene_id "MSTRG.57510"; transcript_id "MSTRG.57510.302"; exon_number "33";
chr14	StringTie	transcript	50415608	50532515	1000	-	.	gene_id "MSTRG.57510"; transcript_id "MSTRG.57510.303";
chr14	StringTie	exon	50415608	50420106	1000	-	.	gene_id "MSTRG.57510"; transcript_id "MSTRG.57510.303"; exon_number "1";
chr14	StringTie	exon	50423121	50423176	1000	-	.	gene_id "MSTRG.57510"; transcript_id "MSTRG.57510.303"; exon_number "2";
chr14	StringTie	exon	50425907	50425977	1000	-	.	gene_id "MSTRG.57510"; transcript_id "MSTRG.57510.303"; exon_number "3";
chr14	StringTie	exon	50428662	50428754	1000	-	.	gene_id "MSTRG.57510"; transcript_id "MSTRG.57510.303"; exon_number "4";
chr14	StringTie	exon	50429192	50429256	1000	-	.	gene_id "MSTRG.57510"; transcript_id "MSTRG.57510.303"; exon_number "5";
chr14	StringTie	exon	50434394	50434571	1000	-	.	gene_id "MSTRG.57510"; transcript_id "MSTRG.57510.303"; exon_number "6";
chr14	StringTie	exon	50434962	50435065	1000	-	.	gene_id "MSTRG.57510"; transcript_id "MSTRG.57510.303"; exon_number "7";
chr14	StringTie	exon	50437476	50437534	1000	-	.	gene_id "MSTRG.57510"; transcript_id "MSTRG.57510.303"; exon_number "8";
chr14	StringTie	exon	50437894	50438008	1000	-	.	gene_id "MSTRG.57510"; transcript_id "MSTRG.57510.303"; exon_number "9";
chr14	StringTie	exon	50438092	50440073	1000	-	.	gene_id "MSTRG.57510"; transcript_id "MSTRG.57510.303"; exon_number "10";
chr14	StringTie	exon	50440362	50440441	1000	-	.	gene_id "MSTRG.57510"; transcript_id "MSTRG.57510.303"; exon_number "11";
chr14	StringTie	exon	50442732	50442816	1000	-	.	gene_id "MSTRG.57510"; transcript_id "MSTRG.57510.303"; exon_number "12";
chr14	StringTie	exon	50443729	50443770	1000	-	.	gene_id "MSTRG.57510"; transcript_id "MSTRG.57510.303"; exon_number "13";
chr14	StringTie	exon	50443939	50444036	1000	-	.	gene_id "MSTRG.57510"; transcript_id "MSTRG.57510.303"; exon_number "14";
chr14	StringTie	exon	50445041	50445194	1000	-	.	gene_id "MSTRG.57510"; transcript_id "MSTRG.57510.303"; exon_number "15";
chr14	StringTie	exon	50446079	50446121	1000	-	.	gene_id "MSTRG.57510"; transcript_id "MSTRG.57510.303"; exon_number "16";
chr14	StringTie	exon	50447414	50447481	1000	-	.	gene_id "MSTRG.57510"; transcript_id "MSTRG.57510.303"; exon_number "17";
chr14	StringTie	exon	50448774	50448832	1000	-	.	gene_id "MSTRG.57510"; transcript_id "MSTRG.57510.303"; exon_number "18";
chr14	StringTie	exon	50456516	50456594	1000	-	.	gene_id "MSTRG.57510"; transcript_id "MSTRG.57510.303"; exon_number "19";
chr14	StringTie	exon	50461059	50461361	1000	-	.	gene_id "MSTRG.57510"; transcript_id "MSTRG.57510.303"; exon_number "20";
chr14	StringTie	exon	50462665	50462781	1000	-	.	gene_id "MSTRG.57510"; transcript_id "MSTRG.57510.303"; exon_number "21";
chr14	StringTie	exon	50464052	50464133	1000	-	.	gene_id "MSTRG.57510"; transcript_id "MSTRG.57510.303"; exon_number "22";
chr14	StringTie	exon	50466583	50466645	1000	-	.	gene_id "MSTRG.57510"; transcript_id "MSTRG.57510.303"; exon_number "23";
chr14	StringTie	exon	50468651	50468782	1000	-	.	gene_id "MSTRG.57510"; transcript_id "MSTRG.57510.303"; exon_number "24";
chr14	StringTie	exon	50475077	50475149	1000	-	.	gene_id "MSTRG.57510"; transcript_id "MSTRG.57510.303"; exon_number "25";
chr14	StringTie	exon	50476128	50476170	1000	-	.	gene_id "MSTRG.57510"; transcript_id "MSTRG.57510.303"; exon_number "26";
chr14	StringTie	exon	50476259	50476306	1000	-	.	gene_id "MSTRG.57510"; transcript_id "MSTRG.57510.303"; exon_number "27";
chr14	StringTie	exon	50482361	50482416	1000	-	.	gene_id "MSTRG.57510"; transcript_id "MSTRG.57510.303"; exon_number "28";
chr14	StringTie	exon	50482652	50482772	1000	-	.	gene_id "MSTRG.57510"; transcript_id "MSTRG.57510.303"; exon_number "29";
chr14	StringTie	exon	50485578	50485642	1000	-	.	gene_id "MSTRG.57510"; transcript_id "MSTRG.57510.303"; exon_number "30";
chr14	StringTie	exon	50486104	50486194	1000	-	.	gene_id "MSTRG.57510"; transcript_id "MSTRG.57510.303"; exon_number "31";
chr14	StringTie	exon	50504800	50504857	1000	-	.	gene_id "MSTRG.57510"; transcript_id "MSTRG.57510.303"; exon_number "32";
chr14	StringTie	exon	50531942	50532158	1000	-	.	gene_id "MSTRG.57510"; transcript_id "MSTRG.57510.303"; exon_number "33";
chr14	StringTie	exon	50532448	50532515	1000	-	.	gene_id "MSTRG.57510"; transcript_id "MSTRG.57510.303"; exon_number "34";
chr14	StringTie	transcript	50415673	50532549	1000	-	.	gene_id "MSTRG.57510"; transcript_id "MSTRG.57510.304";
chr14	StringTie	exon	50415673	50420106	1000	-	.	gene_id "MSTRG.57510"; transcript_id "MSTRG.57510.304"; exon_number "1";
chr14	StringTie	exon	50423121	50423176	1000	-	.	gene_id "MSTRG.57510"; transcript_id "MSTRG.57510.304"; exon_number "2";
chr14	StringTie	exon	50425907	50425977	1000	-	.	gene_id "MSTRG.57510"; transcript_id "MSTRG.57510.304"; exon_number "3";
chr14	StringTie	exon	50428662	50428754	1000	-	.	gene_id "MSTRG.57510"; transcript_id "MSTRG.57510.304"; exon_number "4";
chr14	StringTie	exon	50429192	50429256	1000	-	.	gene_id "MSTRG.57510"; transcript_id "MSTRG.57510.304"; exon_number "5";
chr14	StringTie	exon	50434394	50434571	1000	-	.	gene_id "MSTRG.57510"; transcript_id "MSTRG.57510.304"; exon_number "6";
chr14	StringTie	exon	50434962	50435065	1000	-	.	gene_id "MSTRG.57510"; transcript_id "MSTRG.57510.304"; exon_number "7";
chr14	StringTie	exon	50437476	50437534	1000	-	.	gene_id "MSTRG.57510"; transcript_id "MSTRG.57510.304"; exon_number "8";
chr14	StringTie	exon	50437894	50438008	1000	-	.	gene_id "MSTRG.57510"; transcript_id "MSTRG.57510.304"; exon_number "9";
chr14	StringTie	exon	50438092	50440073	1000	-	.	gene_id "MSTRG.57510"; transcript_id "MSTRG.57510.304"; exon_number "10";
chr14	StringTie	exon	50440362	50440441	1000	-	.	gene_id "MSTRG.57510"; transcript_id "MSTRG.57510.304"; exon_number "11";
chr14	StringTie	exon	50442732	50442816	1000	-	.	gene_id "MSTRG.57510"; transcript_id "MSTRG.57510.304"; exon_number "12";
chr14	StringTie	exon	50443729	50443770	1000	-	.	gene_id "MSTRG.57510"; transcript_id "MSTRG.57510.304"; exon_number "13";
chr14	StringTie	exon	50443939	50444036	1000	-	.	gene_id "MSTRG.57510"; transcript_id "MSTRG.57510.304"; exon_number "14";
chr14	StringTie	exon	50445041	50445194	1000	-	.	gene_id "MSTRG.57510"; transcript_id "MSTRG.57510.304"; exon_number "15";
chr14	StringTie	exon	50446079	50446121	1000	-	.	gene_id "MSTRG.57510"; transcript_id "MSTRG.57510.304"; exon_number "16";
chr14	StringTie	exon	50447414	50447481	1000	-	.	gene_id "MSTRG.57510"; transcript_id "MSTRG.57510.304"; exon_number "17";
chr14	StringTie	exon	50448774	50448832	1000	-	.	gene_id "MSTRG.57510"; transcript_id "MSTRG.57510.304"; exon_number "18";
chr14	StringTie	exon	50456516	50456594	1000	-	.	gene_id "MSTRG.57510"; transcript_id "MSTRG.57510.304"; exon_number "19";
chr14	StringTie	exon	50462665	50462781	1000	-	.	gene_id "MSTRG.57510"; transcript_id "MSTRG.57510.304"; exon_number "20";
chr14	StringTie	exon	50464052	50464133	1000	-	.	gene_id "MSTRG.57510"; transcript_id "MSTRG.57510.304"; exon_number "21";
chr14	StringTie	exon	50466583	50466645	1000	-	.	gene_id "MSTRG.57510"; transcript_id "MSTRG.57510.304"; exon_number "22";
chr14	StringTie	exon	50468651	50468782	1000	-	.	gene_id "MSTRG.57510"; transcript_id "MSTRG.57510.304"; exon_number "23";
chr14	StringTie	exon	50475077	50475149	1000	-	.	gene_id "MSTRG.57510"; transcript_id "MSTRG.57510.304"; exon_number "24";
chr14	StringTie	exon	50476128	50476170	1000	-	.	gene_id "MSTRG.57510"; transcript_id "MSTRG.57510.304"; exon_number "25";
chr14	StringTie	exon	50476259	50476306	1000	-	.	gene_id "MSTRG.57510"; transcript_id "MSTRG.57510.304"; exon_number "26";
chr14	StringTie	exon	50482361	50482416	1000	-	.	gene_id "MSTRG.57510"; transcript_id "MSTRG.57510.304"; exon_number "27";
chr14	StringTie	exon	50485578	50485642	1000	-	.	gene_id "MSTRG.57510"; transcript_id "MSTRG.57510.304"; exon_number "28";
chr14	StringTie	exon	50486104	50486194	1000	-	.	gene_id "MSTRG.57510"; transcript_id "MSTRG.57510.304"; exon_number "29";
chr14	StringTie	exon	50504800	50504857	1000	-	.	gene_id "MSTRG.57510"; transcript_id "MSTRG.57510.304"; exon_number "30";
chr14	StringTie	exon	50531942	50532158	1000	-	.	gene_id "MSTRG.57510"; transcript_id "MSTRG.57510.304"; exon_number "31";
chr14	StringTie	exon	50532448	50532549	1000	-	.	gene_id "MSTRG.57510"; transcript_id "MSTRG.57510.304"; exon_number "32";
chr14	StringTie	transcript	50415718	50532659	1000	-	.	gene_id "MSTRG.57510"; transcript_id "MSTRG.57510.305";
chr14	StringTie	exon	50415718	50420106	1000	-	.	gene_id "MSTRG.57510"; transcript_id "MSTRG.57510.305"; exon_number "1";
chr14	StringTie	exon	50423121	50423176	1000	-	.	gene_id "MSTRG.57510"; transcript_id "MSTRG.57510.305"; exon_number "2";
chr14	StringTie	exon	50425907	50425977	1000	-	.	gene_id "MSTRG.57510"; transcript_id "MSTRG.57510.305"; exon_number "3";
chr14	StringTie	exon	50428662	50428754	1000	-	.	gene_id "MSTRG.57510"; transcript_id "MSTRG.57510.305"; exon_number "4";
chr14	StringTie	exon	50429192	50429260	1000	-	.	gene_id "MSTRG.57510"; transcript_id "MSTRG.57510.305"; exon_number "5";
chr14	StringTie	exon	50434394	50434571	1000	-	.	gene_id "MSTRG.57510"; transcript_id "MSTRG.57510.305"; exon_number "6";
chr14	StringTie	exon	50434962	50435065	1000	-	.	gene_id "MSTRG.57510"; transcript_id "MSTRG.57510.305"; exon_number "7";
chr14	StringTie	exon	50437476	50437534	1000	-	.	gene_id "MSTRG.57510"; transcript_id "MSTRG.57510.305"; exon_number "8";
chr14	StringTie	exon	50437894	50438008	1000	-	.	gene_id "MSTRG.57510"; transcript_id "MSTRG.57510.305"; exon_number "9";
chr14	StringTie	exon	50438092	50440073	1000	-	.	gene_id "MSTRG.57510"; transcript_id "MSTRG.57510.305"; exon_number "10";
chr14	StringTie	exon	50440362	50440441	1000	-	.	gene_id "MSTRG.57510"; transcript_id "MSTRG.57510.305"; exon_number "11";
chr14	StringTie	exon	50442732	50442816	1000	-	.	gene_id "MSTRG.57510"; transcript_id "MSTRG.57510.305"; exon_number "12";
chr14	StringTie	exon	50443729	50443770	1000	-	.	gene_id "MSTRG.57510"; transcript_id "MSTRG.57510.305"; exon_number "13";
chr14	StringTie	exon	50443939	50444036	1000	-	.	gene_id "MSTRG.57510"; transcript_id "MSTRG.57510.305"; exon_number "14";
chr14	StringTie	exon	50445041	50445194	1000	-	.	gene_id "MSTRG.57510"; transcript_id "MSTRG.57510.305"; exon_number "15";
chr14	StringTie	exon	50446079	50446121	1000	-	.	gene_id "MSTRG.57510"; transcript_id "MSTRG.57510.305"; exon_number "16";
chr14	StringTie	exon	50447414	50447481	1000	-	.	gene_id "MSTRG.57510"; transcript_id "MSTRG.57510.305"; exon_number "17";
chr14	StringTie	exon	50448774	50448832	1000	-	.	gene_id "MSTRG.57510"; transcript_id "MSTRG.57510.305"; exon_number "18";
chr14	StringTie	exon	50456516	50456594	1000	-	.	gene_id "MSTRG.57510"; transcript_id "MSTRG.57510.305"; exon_number "19";
chr14	StringTie	exon	50462665	50462781	1000	-	.	gene_id "MSTRG.57510"; transcript_id "MSTRG.57510.305"; exon_number "20";
chr14	StringTie	exon	50464052	50464133	1000	-	.	gene_id "MSTRG.57510"; transcript_id "MSTRG.57510.305"; exon_number "21";
chr14	StringTie	exon	50466583	50466645	1000	-	.	gene_id "MSTRG.57510"; transcript_id "MSTRG.57510.305"; exon_number "22";
chr14	StringTie	exon	50468651	50468782	1000	-	.	gene_id "MSTRG.57510"; transcript_id "MSTRG.57510.305"; exon_number "23";
chr14	StringTie	exon	50475077	50475149	1000	-	.	gene_id "MSTRG.57510"; transcript_id "MSTRG.57510.305"; exon_number "24";
chr14	StringTie	exon	50476128	50476170	1000	-	.	gene_id "MSTRG.57510"; transcript_id "MSTRG.57510.305"; exon_number "25";
chr14	StringTie	exon	50476259	50476306	1000	-	.	gene_id "MSTRG.57510"; transcript_id "MSTRG.57510.305"; exon_number "26";
chr14	StringTie	exon	50504800	50504857	1000	-	.	gene_id "MSTRG.57510"; transcript_id "MSTRG.57510.305"; exon_number "27";
chr14	StringTie	exon	50531942	50532158	1000	-	.	gene_id "MSTRG.57510"; transcript_id "MSTRG.57510.305"; exon_number "28";
chr14	StringTie	exon	50532400	50532659	1000	-	.	gene_id "MSTRG.57510"; transcript_id "MSTRG.57510.305"; exon_number "29";
chr14	StringTie	transcript	50415937	50504859	1000	-	.	gene_id "MSTRG.57510"; transcript_id "MSTRG.57510.306";
chr14	StringTie	exon	50415937	50420106	1000	-	.	gene_id "MSTRG.57510"; transcript_id "MSTRG.57510.306"; exon_number "1";
chr14	StringTie	exon	50423121	50423176	1000	-	.	gene_id "MSTRG.57510"; transcript_id "MSTRG.57510.306"; exon_number "2";
chr14	StringTie	exon	50425907	50425977	1000	-	.	gene_id "MSTRG.57510"; transcript_id "MSTRG.57510.306"; exon_number "3";
chr14	StringTie	exon	50428662	50428754	1000	-	.	gene_id "MSTRG.57510"; transcript_id "MSTRG.57510.306"; exon_number "4";
chr14	StringTie	exon	50429192	50429256	1000	-	.	gene_id "MSTRG.57510"; transcript_id "MSTRG.57510.306"; exon_number "5";
chr14	StringTie	exon	50434394	50434571	1000	-	.	gene_id "MSTRG.57510"; transcript_id "MSTRG.57510.306"; exon_number "6";
chr14	StringTie	exon	50434962	50435065	1000	-	.	gene_id "MSTRG.57510"; transcript_id "MSTRG.57510.306"; exon_number "7";
chr14	StringTie	exon	50437476	50437534	1000	-	.	gene_id "MSTRG.57510"; transcript_id "MSTRG.57510.306"; exon_number "8";
chr14	StringTie	exon	50437894	50438008	1000	-	.	gene_id "MSTRG.57510"; transcript_id "MSTRG.57510.306"; exon_number "9";
chr14	StringTie	exon	50440013	50440073	1000	-	.	gene_id "MSTRG.57510"; transcript_id "MSTRG.57510.306"; exon_number "10";
chr14	StringTie	exon	50440362	50440441	1000	-	.	gene_id "MSTRG.57510"; transcript_id "MSTRG.57510.306"; exon_number "11";
chr14	StringTie	exon	50442732	50442816	1000	-	.	gene_id "MSTRG.57510"; transcript_id "MSTRG.57510.306"; exon_number "12";
chr14	StringTie	exon	50443729	50443770	1000	-	.	gene_id "MSTRG.57510"; transcript_id "MSTRG.57510.306"; exon_number "13";
chr14	StringTie	exon	50443939	50444036	1000	-	.	gene_id "MSTRG.57510"; transcript_id "MSTRG.57510.306"; exon_number "14";
chr14	StringTie	exon	50445041	50445194	1000	-	.	gene_id "MSTRG.57510"; transcript_id "MSTRG.57510.306"; exon_number "15";
chr14	StringTie	exon	50446079	50446121	1000	-	.	gene_id "MSTRG.57510"; transcript_id "MSTRG.57510.306"; exon_number "16";
chr14	StringTie	exon	50447414	50447481	1000	-	.	gene_id "MSTRG.57510"; transcript_id "MSTRG.57510.306"; exon_number "17";
chr14	StringTie	exon	50448774	50448832	1000	-	.	gene_id "MSTRG.57510"; transcript_id "MSTRG.57510.306"; exon_number "18";
chr14	StringTie	exon	50456516	50456594	1000	-	.	gene_id "MSTRG.57510"; transcript_id "MSTRG.57510.306"; exon_number "19";
chr14	StringTie	exon	50462665	50462781	1000	-	.	gene_id "MSTRG.57510"; transcript_id "MSTRG.57510.306"; exon_number "20";
chr14	StringTie	exon	50464052	50464133	1000	-	.	gene_id "MSTRG.57510"; transcript_id "MSTRG.57510.306"; exon_number "21";
chr14	StringTie	exon	50466583	50466645	1000	-	.	gene_id "MSTRG.57510"; transcript_id "MSTRG.57510.306"; exon_number "22";
chr14	StringTie	exon	50468651	50468782	1000	-	.	gene_id "MSTRG.57510"; transcript_id "MSTRG.57510.306"; exon_number "23";
chr14	StringTie	exon	50475077	50475149	1000	-	.	gene_id "MSTRG.57510"; transcript_id "MSTRG.57510.306"; exon_number "24";
chr14	StringTie	exon	50476128	50476170	1000	-	.	gene_id "MSTRG.57510"; transcript_id "MSTRG.57510.306"; exon_number "25";
chr14	StringTie	exon	50476259	50476306	1000	-	.	gene_id "MSTRG.57510"; transcript_id "MSTRG.57510.306"; exon_number "26";
chr14	StringTie	exon	50482361	50482416	1000	-	.	gene_id "MSTRG.57510"; transcript_id "MSTRG.57510.306"; exon_number "27";
chr14	StringTie	exon	50482652	50482772	1000	-	.	gene_id "MSTRG.57510"; transcript_id "MSTRG.57510.306"; exon_number "28";
chr14	StringTie	exon	50485578	50485642	1000	-	.	gene_id "MSTRG.57510"; transcript_id "MSTRG.57510.306"; exon_number "29";
chr14	StringTie	exon	50486104	50486194	1000	-	.	gene_id "MSTRG.57510"; transcript_id "MSTRG.57510.306"; exon_number "30";
chr14	StringTie	exon	50504800	50504859	1000	-	.	gene_id "MSTRG.57510"; transcript_id "MSTRG.57510.306"; exon_number "31";
chr14	StringTie	transcript	50416040	50532538	1000	-	.	gene_id "MSTRG.57510"; transcript_id "MSTRG.57510.307";
chr14	StringTie	exon	50416040	50420106	1000	-	.	gene_id "MSTRG.57510"; transcript_id "MSTRG.57510.307"; exon_number "1";
chr14	StringTie	exon	50423121	50423176	1000	-	.	gene_id "MSTRG.57510"; transcript_id "MSTRG.57510.307"; exon_number "2";
chr14	StringTie	exon	50425907	50425977	1000	-	.	gene_id "MSTRG.57510"; transcript_id "MSTRG.57510.307"; exon_number "3";
chr14	StringTie	exon	50428662	50428754	1000	-	.	gene_id "MSTRG.57510"; transcript_id "MSTRG.57510.307"; exon_number "4";
chr14	StringTie	exon	50429192	50429256	1000	-	.	gene_id "MSTRG.57510"; transcript_id "MSTRG.57510.307"; exon_number "5";
chr14	StringTie	exon	50434394	50434571	1000	-	.	gene_id "MSTRG.57510"; transcript_id "MSTRG.57510.307"; exon_number "6";
chr14	StringTie	exon	50434962	50435065	1000	-	.	gene_id "MSTRG.57510"; transcript_id "MSTRG.57510.307"; exon_number "7";
chr14	StringTie	exon	50437476	50437534	1000	-	.	gene_id "MSTRG.57510"; transcript_id "MSTRG.57510.307"; exon_number "8";
chr14	StringTie	exon	50437894	50438008	1000	-	.	gene_id "MSTRG.57510"; transcript_id "MSTRG.57510.307"; exon_number "9";
chr14	StringTie	exon	50438092	50440073	1000	-	.	gene_id "MSTRG.57510"; transcript_id "MSTRG.57510.307"; exon_number "10";
chr14	StringTie	exon	50440362	50440441	1000	-	.	gene_id "MSTRG.57510"; transcript_id "MSTRG.57510.307"; exon_number "11";
chr14	StringTie	exon	50442732	50442816	1000	-	.	gene_id "MSTRG.57510"; transcript_id "MSTRG.57510.307"; exon_number "12";
chr14	StringTie	exon	50443729	50443770	1000	-	.	gene_id "MSTRG.57510"; transcript_id "MSTRG.57510.307"; exon_number "13";
chr14	StringTie	exon	50443939	50444036	1000	-	.	gene_id "MSTRG.57510"; transcript_id "MSTRG.57510.307"; exon_number "14";
chr14	StringTie	exon	50445041	50445194	1000	-	.	gene_id "MSTRG.57510"; transcript_id "MSTRG.57510.307"; exon_number "15";
chr14	StringTie	exon	50446079	50446121	1000	-	.	gene_id "MSTRG.57510"; transcript_id "MSTRG.57510.307"; exon_number "16";
chr14	StringTie	exon	50447414	50447481	1000	-	.	gene_id "MSTRG.57510"; transcript_id "MSTRG.57510.307"; exon_number "17";
chr14	StringTie	exon	50448774	50448832	1000	-	.	gene_id "MSTRG.57510"; transcript_id "MSTRG.57510.307"; exon_number "18";
chr14	StringTie	exon	50456516	50456594	1000	-	.	gene_id "MSTRG.57510"; transcript_id "MSTRG.57510.307"; exon_number "19";
chr14	StringTie	exon	50462665	50462781	1000	-	.	gene_id "MSTRG.57510"; transcript_id "MSTRG.57510.307"; exon_number "20";
chr14	StringTie	exon	50464052	50464133	1000	-	.	gene_id "MSTRG.57510"; transcript_id "MSTRG.57510.307"; exon_number "21";
chr14	StringTie	exon	50466583	50466645	1000	-	.	gene_id "MSTRG.57510"; transcript_id "MSTRG.57510.307"; exon_number "22";
chr14	StringTie	exon	50468651	50468782	1000	-	.	gene_id "MSTRG.57510"; transcript_id "MSTRG.57510.307"; exon_number "23";
chr14	StringTie	exon	50475077	50475149	1000	-	.	gene_id "MSTRG.57510"; transcript_id "MSTRG.57510.307"; exon_number "24";
chr14	StringTie	exon	50476128	50476170	1000	-	.	gene_id "MSTRG.57510"; transcript_id "MSTRG.57510.307"; exon_number "25";
chr14	StringTie	exon	50476259	50476306	1000	-	.	gene_id "MSTRG.57510"; transcript_id "MSTRG.57510.307"; exon_number "26";
chr14	StringTie	exon	50482361	50482416	1000	-	.	gene_id "MSTRG.57510"; transcript_id "MSTRG.57510.307"; exon_number "27";
chr14	StringTie	exon	50482652	50485642	1000	-	.	gene_id "MSTRG.57510"; transcript_id "MSTRG.57510.307"; exon_number "28";
chr14	StringTie	exon	50486104	50486194	1000	-	.	gene_id "MSTRG.57510"; transcript_id "MSTRG.57510.307"; exon_number "29";
chr14	StringTie	exon	50504800	50504857	1000	-	.	gene_id "MSTRG.57510"; transcript_id "MSTRG.57510.307"; exon_number "30";
chr14	StringTie	exon	50531942	50532158	1000	-	.	gene_id "MSTRG.57510"; transcript_id "MSTRG.57510.307"; exon_number "31";
chr14	StringTie	exon	50532448	50532538	1000	-	.	gene_id "MSTRG.57510"; transcript_id "MSTRG.57510.307"; exon_number "32";
chr14	StringTie	transcript	50416721	50532590	1000	-	.	gene_id "MSTRG.57510"; transcript_id "MSTRG.57510.308";
chr14	StringTie	exon	50416721	50420106	1000	-	.	gene_id "MSTRG.57510"; transcript_id "MSTRG.57510.308"; exon_number "1";
chr14	StringTie	exon	50423121	50423176	1000	-	.	gene_id "MSTRG.57510"; transcript_id "MSTRG.57510.308"; exon_number "2";
chr14	StringTie	exon	50425907	50425977	1000	-	.	gene_id "MSTRG.57510"; transcript_id "MSTRG.57510.308"; exon_number "3";
chr14	StringTie	exon	50428662	50428754	1000	-	.	gene_id "MSTRG.57510"; transcript_id "MSTRG.57510.308"; exon_number "4";
chr14	StringTie	exon	50429192	50429260	1000	-	.	gene_id "MSTRG.57510"; transcript_id "MSTRG.57510.308"; exon_number "5";
chr14	StringTie	exon	50434394	50434571	1000	-	.	gene_id "MSTRG.57510"; transcript_id "MSTRG.57510.308"; exon_number "6";
chr14	StringTie	exon	50434962	50435065	1000	-	.	gene_id "MSTRG.57510"; transcript_id "MSTRG.57510.308"; exon_number "7";
chr14	StringTie	exon	50437476	50437534	1000	-	.	gene_id "MSTRG.57510"; transcript_id "MSTRG.57510.308"; exon_number "8";
chr14	StringTie	exon	50437894	50438008	1000	-	.	gene_id "MSTRG.57510"; transcript_id "MSTRG.57510.308"; exon_number "9";
chr14	StringTie	exon	50440013	50440073	1000	-	.	gene_id "MSTRG.57510"; transcript_id "MSTRG.57510.308"; exon_number "10";
chr14	StringTie	exon	50440362	50440441	1000	-	.	gene_id "MSTRG.57510"; transcript_id "MSTRG.57510.308"; exon_number "11";
chr14	StringTie	exon	50442732	50442816	1000	-	.	gene_id "MSTRG.57510"; transcript_id "MSTRG.57510.308"; exon_number "12";
chr14	StringTie	exon	50443729	50443770	1000	-	.	gene_id "MSTRG.57510"; transcript_id "MSTRG.57510.308"; exon_number "13";
chr14	StringTie	exon	50443939	50444036	1000	-	.	gene_id "MSTRG.57510"; transcript_id "MSTRG.57510.308"; exon_number "14";
chr14	StringTie	exon	50445041	50445194	1000	-	.	gene_id "MSTRG.57510"; transcript_id "MSTRG.57510.308"; exon_number "15";
chr14	StringTie	exon	50446079	50446121	1000	-	.	gene_id "MSTRG.57510"; transcript_id "MSTRG.57510.308"; exon_number "16";
chr14	StringTie	exon	50447414	50447481	1000	-	.	gene_id "MSTRG.57510"; transcript_id "MSTRG.57510.308"; exon_number "17";
chr14	StringTie	exon	50448774	50448832	1000	-	.	gene_id "MSTRG.57510"; transcript_id "MSTRG.57510.308"; exon_number "18";
chr14	StringTie	exon	50456516	50456594	1000	-	.	gene_id "MSTRG.57510"; transcript_id "MSTRG.57510.308"; exon_number "19";
chr14	StringTie	exon	50462665	50462781	1000	-	.	gene_id "MSTRG.57510"; transcript_id "MSTRG.57510.308"; exon_number "20";
chr14	StringTie	exon	50464052	50464133	1000	-	.	gene_id "MSTRG.57510"; transcript_id "MSTRG.57510.308"; exon_number "21";
chr14	StringTie	exon	50466583	50466645	1000	-	.	gene_id "MSTRG.57510"; transcript_id "MSTRG.57510.308"; exon_number "22";
chr14	StringTie	exon	50468651	50468782	1000	-	.	gene_id "MSTRG.57510"; transcript_id "MSTRG.57510.308"; exon_number "23";
chr14	StringTie	exon	50475077	50475149	1000	-	.	gene_id "MSTRG.57510"; transcript_id "MSTRG.57510.308"; exon_number "24";
chr14	StringTie	exon	50476128	50476170	1000	-	.	gene_id "MSTRG.57510"; transcript_id "MSTRG.57510.308"; exon_number "25";
chr14	StringTie	exon	50476259	50476306	1000	-	.	gene_id "MSTRG.57510"; transcript_id "MSTRG.57510.308"; exon_number "26";
chr14	StringTie	exon	50482361	50482416	1000	-	.	gene_id "MSTRG.57510"; transcript_id "MSTRG.57510.308"; exon_number "27";
chr14	StringTie	exon	50482652	50485642	1000	-	.	gene_id "MSTRG.57510"; transcript_id "MSTRG.57510.308"; exon_number "28";
chr14	StringTie	exon	50486104	50486194	1000	-	.	gene_id "MSTRG.57510"; transcript_id "MSTRG.57510.308"; exon_number "29";
chr14	StringTie	exon	50504800	50504857	1000	-	.	gene_id "MSTRG.57510"; transcript_id "MSTRG.57510.308"; exon_number "30";
chr14	StringTie	exon	50531942	50532158	1000	-	.	gene_id "MSTRG.57510"; transcript_id "MSTRG.57510.308"; exon_number "31";
chr14	StringTie	exon	50532448	50532590	1000	-	.	gene_id "MSTRG.57510"; transcript_id "MSTRG.57510.308"; exon_number "32";
chr14	StringTie	transcript	50416848	50561308	1000	-	.	gene_id "MSTRG.57510"; transcript_id "MSTRG.57510.309";
chr14	StringTie	exon	50416848	50420106	1000	-	.	gene_id "MSTRG.57510"; transcript_id "MSTRG.57510.309"; exon_number "1";
chr14	StringTie	exon	50423121	50423176	1000	-	.	gene_id "MSTRG.57510"; transcript_id "MSTRG.57510.309"; exon_number "2";
chr14	StringTie	exon	50425907	50425977	1000	-	.	gene_id "MSTRG.57510"; transcript_id "MSTRG.57510.309"; exon_number "3";
chr14	StringTie	exon	50428662	50428754	1000	-	.	gene_id "MSTRG.57510"; transcript_id "MSTRG.57510.309"; exon_number "4";
chr14	StringTie	exon	50429192	50429260	1000	-	.	gene_id "MSTRG.57510"; transcript_id "MSTRG.57510.309"; exon_number "5";
chr14	StringTie	exon	50434394	50434571	1000	-	.	gene_id "MSTRG.57510"; transcript_id "MSTRG.57510.309"; exon_number "6";
chr14	StringTie	exon	50434962	50435065	1000	-	.	gene_id "MSTRG.57510"; transcript_id "MSTRG.57510.309"; exon_number "7";
chr14	StringTie	exon	50437476	50437534	1000	-	.	gene_id "MSTRG.57510"; transcript_id "MSTRG.57510.309"; exon_number "8";
chr14	StringTie	exon	50437894	50438008	1000	-	.	gene_id "MSTRG.57510"; transcript_id "MSTRG.57510.309"; exon_number "9";
chr14	StringTie	exon	50440013	50440073	1000	-	.	gene_id "MSTRG.57510"; transcript_id "MSTRG.57510.309"; exon_number "10";
chr14	StringTie	exon	50440362	50440441	1000	-	.	gene_id "MSTRG.57510"; transcript_id "MSTRG.57510.309"; exon_number "11";
chr14	StringTie	exon	50442732	50442816	1000	-	.	gene_id "MSTRG.57510"; transcript_id "MSTRG.57510.309"; exon_number "12";
chr14	StringTie	exon	50443729	50443770	1000	-	.	gene_id "MSTRG.57510"; transcript_id "MSTRG.57510.309"; exon_number "13";
chr14	StringTie	exon	50443939	50444036	1000	-	.	gene_id "MSTRG.57510"; transcript_id "MSTRG.57510.309"; exon_number "14";
chr14	StringTie	exon	50445041	50445194	1000	-	.	gene_id "MSTRG.57510"; transcript_id "MSTRG.57510.309"; exon_number "15";
chr14	StringTie	exon	50446079	50446121	1000	-	.	gene_id "MSTRG.57510"; transcript_id "MSTRG.57510.309"; exon_number "16";
chr14	StringTie	exon	50447414	50447481	1000	-	.	gene_id "MSTRG.57510"; transcript_id "MSTRG.57510.309"; exon_number "17";
chr14	StringTie	exon	50448774	50448832	1000	-	.	gene_id "MSTRG.57510"; transcript_id "MSTRG.57510.309"; exon_number "18";
chr14	StringTie	exon	50456516	50456594	1000	-	.	gene_id "MSTRG.57510"; transcript_id "MSTRG.57510.309"; exon_number "19";
chr14	StringTie	exon	50462665	50462781	1000	-	.	gene_id "MSTRG.57510"; transcript_id "MSTRG.57510.309"; exon_number "20";
chr14	StringTie	exon	50464052	50464133	1000	-	.	gene_id "MSTRG.57510"; transcript_id "MSTRG.57510.309"; exon_number "21";
chr14	StringTie	exon	50466583	50466645	1000	-	.	gene_id "MSTRG.57510"; transcript_id "MSTRG.57510.309"; exon_number "22";
chr14	StringTie	exon	50468651	50468782	1000	-	.	gene_id "MSTRG.57510"; transcript_id "MSTRG.57510.309"; exon_number "23";
chr14	StringTie	exon	50475077	50475149	1000	-	.	gene_id "MSTRG.57510"; transcript_id "MSTRG.57510.309"; exon_number "24";
chr14	StringTie	exon	50476128	50476170	1000	-	.	gene_id "MSTRG.57510"; transcript_id "MSTRG.57510.309"; exon_number "25";
chr14	StringTie	exon	50476259	50476306	1000	-	.	gene_id "MSTRG.57510"; transcript_id "MSTRG.57510.309"; exon_number "26";
chr14	StringTie	exon	50482361	50482416	1000	-	.	gene_id "MSTRG.57510"; transcript_id "MSTRG.57510.309"; exon_number "27";
chr14	StringTie	exon	50485578	50485642	1000	-	.	gene_id "MSTRG.57510"; transcript_id "MSTRG.57510.309"; exon_number "28";
chr14	StringTie	exon	50486104	50486194	1000	-	.	gene_id "MSTRG.57510"; transcript_id "MSTRG.57510.309"; exon_number "29";
chr14	StringTie	exon	50504800	50504857	1000	-	.	gene_id "MSTRG.57510"; transcript_id "MSTRG.57510.309"; exon_number "30";
chr14	StringTie	exon	50531942	50532158	1000	-	.	gene_id "MSTRG.57510"; transcript_id "MSTRG.57510.309"; exon_number "31";
chr14	StringTie	exon	50542499	50542584	1000	-	.	gene_id "MSTRG.57510"; transcript_id "MSTRG.57510.309"; exon_number "32";
chr14	StringTie	exon	50561040	50561308	1000	-	.	gene_id "MSTRG.57510"; transcript_id "MSTRG.57510.309"; exon_number "33";
chr14	StringTie	transcript	49986510	49993317	1000	-	.	gene_id "MSTRG.57510"; transcript_id "MSTRG.57510.31";
chr14	StringTie	exon	49986510	49991764	1000	-	.	gene_id "MSTRG.57510"; transcript_id "MSTRG.57510.31"; exon_number "1";
chr14	StringTie	exon	49992256	49992325	1000	-	.	gene_id "MSTRG.57510"; transcript_id "MSTRG.57510.31"; exon_number "2";
chr14	StringTie	exon	49992778	49992873	1000	-	.	gene_id "MSTRG.57510"; transcript_id "MSTRG.57510.31"; exon_number "3";
chr14	StringTie	exon	49993007	49993317	1000	-	.	gene_id "MSTRG.57510"; transcript_id "MSTRG.57510.31"; exon_number "4";
chr14	StringTie	transcript	50417191	50532655	1000	-	.	gene_id "MSTRG.57510"; transcript_id "MSTRG.57510.310";
chr14	StringTie	exon	50417191	50420106	1000	-	.	gene_id "MSTRG.57510"; transcript_id "MSTRG.57510.310"; exon_number "1";
chr14	StringTie	exon	50423121	50423176	1000	-	.	gene_id "MSTRG.57510"; transcript_id "MSTRG.57510.310"; exon_number "2";
chr14	StringTie	exon	50425907	50425977	1000	-	.	gene_id "MSTRG.57510"; transcript_id "MSTRG.57510.310"; exon_number "3";
chr14	StringTie	exon	50428662	50428754	1000	-	.	gene_id "MSTRG.57510"; transcript_id "MSTRG.57510.310"; exon_number "4";
chr14	StringTie	exon	50429192	50429260	1000	-	.	gene_id "MSTRG.57510"; transcript_id "MSTRG.57510.310"; exon_number "5";
chr14	StringTie	exon	50434394	50434571	1000	-	.	gene_id "MSTRG.57510"; transcript_id "MSTRG.57510.310"; exon_number "6";
chr14	StringTie	exon	50434962	50435065	1000	-	.	gene_id "MSTRG.57510"; transcript_id "MSTRG.57510.310"; exon_number "7";
chr14	StringTie	exon	50437476	50437534	1000	-	.	gene_id "MSTRG.57510"; transcript_id "MSTRG.57510.310"; exon_number "8";
chr14	StringTie	exon	50437894	50437972	1000	-	.	gene_id "MSTRG.57510"; transcript_id "MSTRG.57510.310"; exon_number "9";
chr14	StringTie	exon	50440013	50440073	1000	-	.	gene_id "MSTRG.57510"; transcript_id "MSTRG.57510.310"; exon_number "10";
chr14	StringTie	exon	50440362	50440441	1000	-	.	gene_id "MSTRG.57510"; transcript_id "MSTRG.57510.310"; exon_number "11";
chr14	StringTie	exon	50442732	50442816	1000	-	.	gene_id "MSTRG.57510"; transcript_id "MSTRG.57510.310"; exon_number "12";
chr14	StringTie	exon	50443729	50443770	1000	-	.	gene_id "MSTRG.57510"; transcript_id "MSTRG.57510.310"; exon_number "13";
chr14	StringTie	exon	50443939	50444036	1000	-	.	gene_id "MSTRG.57510"; transcript_id "MSTRG.57510.310"; exon_number "14";
chr14	StringTie	exon	50445041	50445194	1000	-	.	gene_id "MSTRG.57510"; transcript_id "MSTRG.57510.310"; exon_number "15";
chr14	StringTie	exon	50446079	50446121	1000	-	.	gene_id "MSTRG.57510"; transcript_id "MSTRG.57510.310"; exon_number "16";
chr14	StringTie	exon	50447414	50447481	1000	-	.	gene_id "MSTRG.57510"; transcript_id "MSTRG.57510.310"; exon_number "17";
chr14	StringTie	exon	50448774	50448832	1000	-	.	gene_id "MSTRG.57510"; transcript_id "MSTRG.57510.310"; exon_number "18";
chr14	StringTie	exon	50456516	50456594	1000	-	.	gene_id "MSTRG.57510"; transcript_id "MSTRG.57510.310"; exon_number "19";
chr14	StringTie	exon	50462665	50462781	1000	-	.	gene_id "MSTRG.57510"; transcript_id "MSTRG.57510.310"; exon_number "20";
chr14	StringTie	exon	50464052	50464133	1000	-	.	gene_id "MSTRG.57510"; transcript_id "MSTRG.57510.310"; exon_number "21";
chr14	StringTie	exon	50466583	50466645	1000	-	.	gene_id "MSTRG.57510"; transcript_id "MSTRG.57510.310"; exon_number "22";
chr14	StringTie	exon	50468651	50468782	1000	-	.	gene_id "MSTRG.57510"; transcript_id "MSTRG.57510.310"; exon_number "23";
chr14	StringTie	exon	50475077	50475149	1000	-	.	gene_id "MSTRG.57510"; transcript_id "MSTRG.57510.310"; exon_number "24";
chr14	StringTie	exon	50476128	50476170	1000	-	.	gene_id "MSTRG.57510"; transcript_id "MSTRG.57510.310"; exon_number "25";
chr14	StringTie	exon	50476259	50476306	1000	-	.	gene_id "MSTRG.57510"; transcript_id "MSTRG.57510.310"; exon_number "26";
chr14	StringTie	exon	50482361	50482416	1000	-	.	gene_id "MSTRG.57510"; transcript_id "MSTRG.57510.310"; exon_number "27";
chr14	StringTie	exon	50485578	50485642	1000	-	.	gene_id "MSTRG.57510"; transcript_id "MSTRG.57510.310"; exon_number "28";
chr14	StringTie	exon	50486104	50486194	1000	-	.	gene_id "MSTRG.57510"; transcript_id "MSTRG.57510.310"; exon_number "29";
chr14	StringTie	exon	50504800	50504857	1000	-	.	gene_id "MSTRG.57510"; transcript_id "MSTRG.57510.310"; exon_number "30";
chr14	StringTie	exon	50531942	50532158	1000	-	.	gene_id "MSTRG.57510"; transcript_id "MSTRG.57510.310"; exon_number "31";
chr14	StringTie	exon	50532448	50532655	1000	-	.	gene_id "MSTRG.57510"; transcript_id "MSTRG.57510.310"; exon_number "32";
chr14	StringTie	transcript	50417237	50532656	1000	-	.	gene_id "MSTRG.57510"; transcript_id "MSTRG.57510.311";
chr14	StringTie	exon	50417237	50420106	1000	-	.	gene_id "MSTRG.57510"; transcript_id "MSTRG.57510.311"; exon_number "1";
chr14	StringTie	exon	50423121	50423176	1000	-	.	gene_id "MSTRG.57510"; transcript_id "MSTRG.57510.311"; exon_number "2";
chr14	StringTie	exon	50425907	50425977	1000	-	.	gene_id "MSTRG.57510"; transcript_id "MSTRG.57510.311"; exon_number "3";
chr14	StringTie	exon	50428662	50428754	1000	-	.	gene_id "MSTRG.57510"; transcript_id "MSTRG.57510.311"; exon_number "4";
chr14	StringTie	exon	50429192	50429260	1000	-	.	gene_id "MSTRG.57510"; transcript_id "MSTRG.57510.311"; exon_number "5";
chr14	StringTie	exon	50434394	50434571	1000	-	.	gene_id "MSTRG.57510"; transcript_id "MSTRG.57510.311"; exon_number "6";
chr14	StringTie	exon	50434962	50435065	1000	-	.	gene_id "MSTRG.57510"; transcript_id "MSTRG.57510.311"; exon_number "7";
chr14	StringTie	exon	50437476	50437534	1000	-	.	gene_id "MSTRG.57510"; transcript_id "MSTRG.57510.311"; exon_number "8";
chr14	StringTie	exon	50437894	50438008	1000	-	.	gene_id "MSTRG.57510"; transcript_id "MSTRG.57510.311"; exon_number "9";
chr14	StringTie	exon	50438092	50440073	1000	-	.	gene_id "MSTRG.57510"; transcript_id "MSTRG.57510.311"; exon_number "10";
chr14	StringTie	exon	50440362	50440441	1000	-	.	gene_id "MSTRG.57510"; transcript_id "MSTRG.57510.311"; exon_number "11";
chr14	StringTie	exon	50442732	50442816	1000	-	.	gene_id "MSTRG.57510"; transcript_id "MSTRG.57510.311"; exon_number "12";
chr14	StringTie	exon	50443729	50443770	1000	-	.	gene_id "MSTRG.57510"; transcript_id "MSTRG.57510.311"; exon_number "13";
chr14	StringTie	exon	50443939	50444036	1000	-	.	gene_id "MSTRG.57510"; transcript_id "MSTRG.57510.311"; exon_number "14";
chr14	StringTie	exon	50445041	50445194	1000	-	.	gene_id "MSTRG.57510"; transcript_id "MSTRG.57510.311"; exon_number "15";
chr14	StringTie	exon	50446079	50446121	1000	-	.	gene_id "MSTRG.57510"; transcript_id "MSTRG.57510.311"; exon_number "16";
chr14	StringTie	exon	50447414	50447481	1000	-	.	gene_id "MSTRG.57510"; transcript_id "MSTRG.57510.311"; exon_number "17";
chr14	StringTie	exon	50448774	50448832	1000	-	.	gene_id "MSTRG.57510"; transcript_id "MSTRG.57510.311"; exon_number "18";
chr14	StringTie	exon	50456516	50456594	1000	-	.	gene_id "MSTRG.57510"; transcript_id "MSTRG.57510.311"; exon_number "19";
chr14	StringTie	exon	50462665	50462781	1000	-	.	gene_id "MSTRG.57510"; transcript_id "MSTRG.57510.311"; exon_number "20";
chr14	StringTie	exon	50464052	50464133	1000	-	.	gene_id "MSTRG.57510"; transcript_id "MSTRG.57510.311"; exon_number "21";
chr14	StringTie	exon	50466583	50466645	1000	-	.	gene_id "MSTRG.57510"; transcript_id "MSTRG.57510.311"; exon_number "22";
chr14	StringTie	exon	50468651	50468782	1000	-	.	gene_id "MSTRG.57510"; transcript_id "MSTRG.57510.311"; exon_number "23";
chr14	StringTie	exon	50475077	50475149	1000	-	.	gene_id "MSTRG.57510"; transcript_id "MSTRG.57510.311"; exon_number "24";
chr14	StringTie	exon	50476128	50476170	1000	-	.	gene_id "MSTRG.57510"; transcript_id "MSTRG.57510.311"; exon_number "25";
chr14	StringTie	exon	50476259	50476306	1000	-	.	gene_id "MSTRG.57510"; transcript_id "MSTRG.57510.311"; exon_number "26";
chr14	StringTie	exon	50482361	50482416	1000	-	.	gene_id "MSTRG.57510"; transcript_id "MSTRG.57510.311"; exon_number "27";
chr14	StringTie	exon	50485578	50485642	1000	-	.	gene_id "MSTRG.57510"; transcript_id "MSTRG.57510.311"; exon_number "28";
chr14	StringTie	exon	50486104	50486194	1000	-	.	gene_id "MSTRG.57510"; transcript_id "MSTRG.57510.311"; exon_number "29";
chr14	StringTie	exon	50504800	50504857	1000	-	.	gene_id "MSTRG.57510"; transcript_id "MSTRG.57510.311"; exon_number "30";
chr14	StringTie	exon	50531942	50532158	1000	-	.	gene_id "MSTRG.57510"; transcript_id "MSTRG.57510.311"; exon_number "31";
chr14	StringTie	exon	50532462	50532656	1000	-	.	gene_id "MSTRG.57510"; transcript_id "MSTRG.57510.311"; exon_number "32";
chr14	StringTie	transcript	50417254	50486168	1000	-	.	gene_id "MSTRG.57510"; transcript_id "MSTRG.57510.312";
chr14	StringTie	exon	50417254	50420106	1000	-	.	gene_id "MSTRG.57510"; transcript_id "MSTRG.57510.312"; exon_number "1";
chr14	StringTie	exon	50423121	50423176	1000	-	.	gene_id "MSTRG.57510"; transcript_id "MSTRG.57510.312"; exon_number "2";
chr14	StringTie	exon	50425907	50425977	1000	-	.	gene_id "MSTRG.57510"; transcript_id "MSTRG.57510.312"; exon_number "3";
chr14	StringTie	exon	50428662	50428754	1000	-	.	gene_id "MSTRG.57510"; transcript_id "MSTRG.57510.312"; exon_number "4";
chr14	StringTie	exon	50429192	50429260	1000	-	.	gene_id "MSTRG.57510"; transcript_id "MSTRG.57510.312"; exon_number "5";
chr14	StringTie	exon	50434394	50434571	1000	-	.	gene_id "MSTRG.57510"; transcript_id "MSTRG.57510.312"; exon_number "6";
chr14	StringTie	exon	50434962	50435065	1000	-	.	gene_id "MSTRG.57510"; transcript_id "MSTRG.57510.312"; exon_number "7";
chr14	StringTie	exon	50437476	50437534	1000	-	.	gene_id "MSTRG.57510"; transcript_id "MSTRG.57510.312"; exon_number "8";
chr14	StringTie	exon	50437894	50438008	1000	-	.	gene_id "MSTRG.57510"; transcript_id "MSTRG.57510.312"; exon_number "9";
chr14	StringTie	exon	50440013	50440073	1000	-	.	gene_id "MSTRG.57510"; transcript_id "MSTRG.57510.312"; exon_number "10";
chr14	StringTie	exon	50440362	50440441	1000	-	.	gene_id "MSTRG.57510"; transcript_id "MSTRG.57510.312"; exon_number "11";
chr14	StringTie	exon	50442732	50442816	1000	-	.	gene_id "MSTRG.57510"; transcript_id "MSTRG.57510.312"; exon_number "12";
chr14	StringTie	exon	50443729	50443770	1000	-	.	gene_id "MSTRG.57510"; transcript_id "MSTRG.57510.312"; exon_number "13";
chr14	StringTie	exon	50443939	50444036	1000	-	.	gene_id "MSTRG.57510"; transcript_id "MSTRG.57510.312"; exon_number "14";
chr14	StringTie	exon	50445041	50445194	1000	-	.	gene_id "MSTRG.57510"; transcript_id "MSTRG.57510.312"; exon_number "15";
chr14	StringTie	exon	50446079	50446121	1000	-	.	gene_id "MSTRG.57510"; transcript_id "MSTRG.57510.312"; exon_number "16";
chr14	StringTie	exon	50447414	50447481	1000	-	.	gene_id "MSTRG.57510"; transcript_id "MSTRG.57510.312"; exon_number "17";
chr14	StringTie	exon	50448774	50448832	1000	-	.	gene_id "MSTRG.57510"; transcript_id "MSTRG.57510.312"; exon_number "18";
chr14	StringTie	exon	50451275	50451385	1000	-	.	gene_id "MSTRG.57510"; transcript_id "MSTRG.57510.312"; exon_number "19";
chr14	StringTie	exon	50453190	50453256	1000	-	.	gene_id "MSTRG.57510"; transcript_id "MSTRG.57510.312"; exon_number "20";
chr14	StringTie	exon	50456516	50456594	1000	-	.	gene_id "MSTRG.57510"; transcript_id "MSTRG.57510.312"; exon_number "21";
chr14	StringTie	exon	50462665	50462781	1000	-	.	gene_id "MSTRG.57510"; transcript_id "MSTRG.57510.312"; exon_number "22";
chr14	StringTie	exon	50464052	50464133	1000	-	.	gene_id "MSTRG.57510"; transcript_id "MSTRG.57510.312"; exon_number "23";
chr14	StringTie	exon	50466583	50466645	1000	-	.	gene_id "MSTRG.57510"; transcript_id "MSTRG.57510.312"; exon_number "24";
chr14	StringTie	exon	50468651	50468782	1000	-	.	gene_id "MSTRG.57510"; transcript_id "MSTRG.57510.312"; exon_number "25";
chr14	StringTie	exon	50475077	50475149	1000	-	.	gene_id "MSTRG.57510"; transcript_id "MSTRG.57510.312"; exon_number "26";
chr14	StringTie	exon	50476128	50476170	1000	-	.	gene_id "MSTRG.57510"; transcript_id "MSTRG.57510.312"; exon_number "27";
chr14	StringTie	exon	50476259	50476306	1000	-	.	gene_id "MSTRG.57510"; transcript_id "MSTRG.57510.312"; exon_number "28";
chr14	StringTie	exon	50482361	50482416	1000	-	.	gene_id "MSTRG.57510"; transcript_id "MSTRG.57510.312"; exon_number "29";
chr14	StringTie	exon	50482652	50484108	1000	-	.	gene_id "MSTRG.57510"; transcript_id "MSTRG.57510.312"; exon_number "30";
chr14	StringTie	exon	50485578	50485642	1000	-	.	gene_id "MSTRG.57510"; transcript_id "MSTRG.57510.312"; exon_number "31";
chr14	StringTie	exon	50486104	50486168	1000	-	.	gene_id "MSTRG.57510"; transcript_id "MSTRG.57510.312"; exon_number "32";
chr14	StringTie	transcript	50417306	50561195	1000	-	.	gene_id "MSTRG.57510"; transcript_id "MSTRG.57510.313";
chr14	StringTie	exon	50417306	50420106	1000	-	.	gene_id "MSTRG.57510"; transcript_id "MSTRG.57510.313"; exon_number "1";
chr14	StringTie	exon	50423121	50423176	1000	-	.	gene_id "MSTRG.57510"; transcript_id "MSTRG.57510.313"; exon_number "2";
chr14	StringTie	exon	50425907	50425977	1000	-	.	gene_id "MSTRG.57510"; transcript_id "MSTRG.57510.313"; exon_number "3";
chr14	StringTie	exon	50428662	50428754	1000	-	.	gene_id "MSTRG.57510"; transcript_id "MSTRG.57510.313"; exon_number "4";
chr14	StringTie	exon	50429192	50429256	1000	-	.	gene_id "MSTRG.57510"; transcript_id "MSTRG.57510.313"; exon_number "5";
chr14	StringTie	exon	50434394	50434571	1000	-	.	gene_id "MSTRG.57510"; transcript_id "MSTRG.57510.313"; exon_number "6";
chr14	StringTie	exon	50434962	50435065	1000	-	.	gene_id "MSTRG.57510"; transcript_id "MSTRG.57510.313"; exon_number "7";
chr14	StringTie	exon	50437476	50437534	1000	-	.	gene_id "MSTRG.57510"; transcript_id "MSTRG.57510.313"; exon_number "8";
chr14	StringTie	exon	50437894	50438008	1000	-	.	gene_id "MSTRG.57510"; transcript_id "MSTRG.57510.313"; exon_number "9";
chr14	StringTie	exon	50440013	50440073	1000	-	.	gene_id "MSTRG.57510"; transcript_id "MSTRG.57510.313"; exon_number "10";
chr14	StringTie	exon	50440362	50440441	1000	-	.	gene_id "MSTRG.57510"; transcript_id "MSTRG.57510.313"; exon_number "11";
chr14	StringTie	exon	50442732	50442816	1000	-	.	gene_id "MSTRG.57510"; transcript_id "MSTRG.57510.313"; exon_number "12";
chr14	StringTie	exon	50443729	50443770	1000	-	.	gene_id "MSTRG.57510"; transcript_id "MSTRG.57510.313"; exon_number "13";
chr14	StringTie	exon	50443939	50444036	1000	-	.	gene_id "MSTRG.57510"; transcript_id "MSTRG.57510.313"; exon_number "14";
chr14	StringTie	exon	50445041	50445194	1000	-	.	gene_id "MSTRG.57510"; transcript_id "MSTRG.57510.313"; exon_number "15";
chr14	StringTie	exon	50446079	50446121	1000	-	.	gene_id "MSTRG.57510"; transcript_id "MSTRG.57510.313"; exon_number "16";
chr14	StringTie	exon	50447414	50447481	1000	-	.	gene_id "MSTRG.57510"; transcript_id "MSTRG.57510.313"; exon_number "17";
chr14	StringTie	exon	50448774	50448832	1000	-	.	gene_id "MSTRG.57510"; transcript_id "MSTRG.57510.313"; exon_number "18";
chr14	StringTie	exon	50456516	50456594	1000	-	.	gene_id "MSTRG.57510"; transcript_id "MSTRG.57510.313"; exon_number "19";
chr14	StringTie	exon	50462665	50462781	1000	-	.	gene_id "MSTRG.57510"; transcript_id "MSTRG.57510.313"; exon_number "20";
chr14	StringTie	exon	50464052	50464133	1000	-	.	gene_id "MSTRG.57510"; transcript_id "MSTRG.57510.313"; exon_number "21";
chr14	StringTie	exon	50466583	50466645	1000	-	.	gene_id "MSTRG.57510"; transcript_id "MSTRG.57510.313"; exon_number "22";
chr14	StringTie	exon	50468651	50468782	1000	-	.	gene_id "MSTRG.57510"; transcript_id "MSTRG.57510.313"; exon_number "23";
chr14	StringTie	exon	50475077	50475149	1000	-	.	gene_id "MSTRG.57510"; transcript_id "MSTRG.57510.313"; exon_number "24";
chr14	StringTie	exon	50476128	50476170	1000	-	.	gene_id "MSTRG.57510"; transcript_id "MSTRG.57510.313"; exon_number "25";
chr14	StringTie	exon	50476259	50476306	1000	-	.	gene_id "MSTRG.57510"; transcript_id "MSTRG.57510.313"; exon_number "26";
chr14	StringTie	exon	50482361	50482416	1000	-	.	gene_id "MSTRG.57510"; transcript_id "MSTRG.57510.313"; exon_number "27";
chr14	StringTie	exon	50485578	50485642	1000	-	.	gene_id "MSTRG.57510"; transcript_id "MSTRG.57510.313"; exon_number "28";
chr14	StringTie	exon	50486104	50486194	1000	-	.	gene_id "MSTRG.57510"; transcript_id "MSTRG.57510.313"; exon_number "29";
chr14	StringTie	exon	50504800	50504857	1000	-	.	gene_id "MSTRG.57510"; transcript_id "MSTRG.57510.313"; exon_number "30";
chr14	StringTie	exon	50542499	50542584	1000	-	.	gene_id "MSTRG.57510"; transcript_id "MSTRG.57510.313"; exon_number "31";
chr14	StringTie	exon	50561040	50561195	1000	-	.	gene_id "MSTRG.57510"; transcript_id "MSTRG.57510.313"; exon_number "32";
chr14	StringTie	transcript	50417346	50542552	1000	-	.	gene_id "MSTRG.57510"; transcript_id "MSTRG.57510.314";
chr14	StringTie	exon	50417346	50420106	1000	-	.	gene_id "MSTRG.57510"; transcript_id "MSTRG.57510.314"; exon_number "1";
chr14	StringTie	exon	50423121	50423176	1000	-	.	gene_id "MSTRG.57510"; transcript_id "MSTRG.57510.314"; exon_number "2";
chr14	StringTie	exon	50425907	50425977	1000	-	.	gene_id "MSTRG.57510"; transcript_id "MSTRG.57510.314"; exon_number "3";
chr14	StringTie	exon	50428662	50428754	1000	-	.	gene_id "MSTRG.57510"; transcript_id "MSTRG.57510.314"; exon_number "4";
chr14	StringTie	exon	50429192	50429260	1000	-	.	gene_id "MSTRG.57510"; transcript_id "MSTRG.57510.314"; exon_number "5";
chr14	StringTie	exon	50434394	50434571	1000	-	.	gene_id "MSTRG.57510"; transcript_id "MSTRG.57510.314"; exon_number "6";
chr14	StringTie	exon	50434962	50435065	1000	-	.	gene_id "MSTRG.57510"; transcript_id "MSTRG.57510.314"; exon_number "7";
chr14	StringTie	exon	50437476	50437534	1000	-	.	gene_id "MSTRG.57510"; transcript_id "MSTRG.57510.314"; exon_number "8";
chr14	StringTie	exon	50437894	50438008	1000	-	.	gene_id "MSTRG.57510"; transcript_id "MSTRG.57510.314"; exon_number "9";
chr14	StringTie	exon	50440013	50440073	1000	-	.	gene_id "MSTRG.57510"; transcript_id "MSTRG.57510.314"; exon_number "10";
chr14	StringTie	exon	50440362	50440441	1000	-	.	gene_id "MSTRG.57510"; transcript_id "MSTRG.57510.314"; exon_number "11";
chr14	StringTie	exon	50442732	50442816	1000	-	.	gene_id "MSTRG.57510"; transcript_id "MSTRG.57510.314"; exon_number "12";
chr14	StringTie	exon	50443729	50443770	1000	-	.	gene_id "MSTRG.57510"; transcript_id "MSTRG.57510.314"; exon_number "13";
chr14	StringTie	exon	50443939	50444036	1000	-	.	gene_id "MSTRG.57510"; transcript_id "MSTRG.57510.314"; exon_number "14";
chr14	StringTie	exon	50445041	50445194	1000	-	.	gene_id "MSTRG.57510"; transcript_id "MSTRG.57510.314"; exon_number "15";
chr14	StringTie	exon	50446079	50446121	1000	-	.	gene_id "MSTRG.57510"; transcript_id "MSTRG.57510.314"; exon_number "16";
chr14	StringTie	exon	50447414	50447481	1000	-	.	gene_id "MSTRG.57510"; transcript_id "MSTRG.57510.314"; exon_number "17";
chr14	StringTie	exon	50448774	50448832	1000	-	.	gene_id "MSTRG.57510"; transcript_id "MSTRG.57510.314"; exon_number "18";
chr14	StringTie	exon	50456516	50456594	1000	-	.	gene_id "MSTRG.57510"; transcript_id "MSTRG.57510.314"; exon_number "19";
chr14	StringTie	exon	50462665	50462781	1000	-	.	gene_id "MSTRG.57510"; transcript_id "MSTRG.57510.314"; exon_number "20";
chr14	StringTie	exon	50464052	50464133	1000	-	.	gene_id "MSTRG.57510"; transcript_id "MSTRG.57510.314"; exon_number "21";
chr14	StringTie	exon	50466583	50466645	1000	-	.	gene_id "MSTRG.57510"; transcript_id "MSTRG.57510.314"; exon_number "22";
chr14	StringTie	exon	50468651	50468782	1000	-	.	gene_id "MSTRG.57510"; transcript_id "MSTRG.57510.314"; exon_number "23";
chr14	StringTie	exon	50475077	50475149	1000	-	.	gene_id "MSTRG.57510"; transcript_id "MSTRG.57510.314"; exon_number "24";
chr14	StringTie	exon	50476128	50476170	1000	-	.	gene_id "MSTRG.57510"; transcript_id "MSTRG.57510.314"; exon_number "25";
chr14	StringTie	exon	50476259	50476306	1000	-	.	gene_id "MSTRG.57510"; transcript_id "MSTRG.57510.314"; exon_number "26";
chr14	StringTie	exon	50482361	50482416	1000	-	.	gene_id "MSTRG.57510"; transcript_id "MSTRG.57510.314"; exon_number "27";
chr14	StringTie	exon	50482652	50482772	1000	-	.	gene_id "MSTRG.57510"; transcript_id "MSTRG.57510.314"; exon_number "28";
chr14	StringTie	exon	50485578	50485642	1000	-	.	gene_id "MSTRG.57510"; transcript_id "MSTRG.57510.314"; exon_number "29";
chr14	StringTie	exon	50486104	50486194	1000	-	.	gene_id "MSTRG.57510"; transcript_id "MSTRG.57510.314"; exon_number "30";
chr14	StringTie	exon	50504800	50504857	1000	-	.	gene_id "MSTRG.57510"; transcript_id "MSTRG.57510.314"; exon_number "31";
chr14	StringTie	exon	50531942	50532158	1000	-	.	gene_id "MSTRG.57510"; transcript_id "MSTRG.57510.314"; exon_number "32";
chr14	StringTie	exon	50542499	50542552	1000	-	.	gene_id "MSTRG.57510"; transcript_id "MSTRG.57510.314"; exon_number "33";
chr14	StringTie	transcript	50417420	50532590	1000	-	.	gene_id "MSTRG.57510"; transcript_id "MSTRG.57510.315";
chr14	StringTie	exon	50417420	50420106	1000	-	.	gene_id "MSTRG.57510"; transcript_id "MSTRG.57510.315"; exon_number "1";
chr14	StringTie	exon	50423121	50423176	1000	-	.	gene_id "MSTRG.57510"; transcript_id "MSTRG.57510.315"; exon_number "2";
chr14	StringTie	exon	50425907	50425977	1000	-	.	gene_id "MSTRG.57510"; transcript_id "MSTRG.57510.315"; exon_number "3";
chr14	StringTie	exon	50428662	50428754	1000	-	.	gene_id "MSTRG.57510"; transcript_id "MSTRG.57510.315"; exon_number "4";
chr14	StringTie	exon	50429192	50429260	1000	-	.	gene_id "MSTRG.57510"; transcript_id "MSTRG.57510.315"; exon_number "5";
chr14	StringTie	exon	50434394	50434571	1000	-	.	gene_id "MSTRG.57510"; transcript_id "MSTRG.57510.315"; exon_number "6";
chr14	StringTie	exon	50434962	50435065	1000	-	.	gene_id "MSTRG.57510"; transcript_id "MSTRG.57510.315"; exon_number "7";
chr14	StringTie	exon	50437476	50437534	1000	-	.	gene_id "MSTRG.57510"; transcript_id "MSTRG.57510.315"; exon_number "8";
chr14	StringTie	exon	50437894	50438008	1000	-	.	gene_id "MSTRG.57510"; transcript_id "MSTRG.57510.315"; exon_number "9";
chr14	StringTie	exon	50440013	50440073	1000	-	.	gene_id "MSTRG.57510"; transcript_id "MSTRG.57510.315"; exon_number "10";
chr14	StringTie	exon	50440362	50440441	1000	-	.	gene_id "MSTRG.57510"; transcript_id "MSTRG.57510.315"; exon_number "11";
chr14	StringTie	exon	50442732	50442816	1000	-	.	gene_id "MSTRG.57510"; transcript_id "MSTRG.57510.315"; exon_number "12";
chr14	StringTie	exon	50443729	50443770	1000	-	.	gene_id "MSTRG.57510"; transcript_id "MSTRG.57510.315"; exon_number "13";
chr14	StringTie	exon	50443939	50444036	1000	-	.	gene_id "MSTRG.57510"; transcript_id "MSTRG.57510.315"; exon_number "14";
chr14	StringTie	exon	50445041	50445194	1000	-	.	gene_id "MSTRG.57510"; transcript_id "MSTRG.57510.315"; exon_number "15";
chr14	StringTie	exon	50446079	50446121	1000	-	.	gene_id "MSTRG.57510"; transcript_id "MSTRG.57510.315"; exon_number "16";
chr14	StringTie	exon	50447414	50447481	1000	-	.	gene_id "MSTRG.57510"; transcript_id "MSTRG.57510.315"; exon_number "17";
chr14	StringTie	exon	50448774	50448832	1000	-	.	gene_id "MSTRG.57510"; transcript_id "MSTRG.57510.315"; exon_number "18";
chr14	StringTie	exon	50456516	50456594	1000	-	.	gene_id "MSTRG.57510"; transcript_id "MSTRG.57510.315"; exon_number "19";
chr14	StringTie	exon	50462665	50462781	1000	-	.	gene_id "MSTRG.57510"; transcript_id "MSTRG.57510.315"; exon_number "20";
chr14	StringTie	exon	50464052	50464133	1000	-	.	gene_id "MSTRG.57510"; transcript_id "MSTRG.57510.315"; exon_number "21";
chr14	StringTie	exon	50466583	50466645	1000	-	.	gene_id "MSTRG.57510"; transcript_id "MSTRG.57510.315"; exon_number "22";
chr14	StringTie	exon	50468651	50468782	1000	-	.	gene_id "MSTRG.57510"; transcript_id "MSTRG.57510.315"; exon_number "23";
chr14	StringTie	exon	50475077	50475149	1000	-	.	gene_id "MSTRG.57510"; transcript_id "MSTRG.57510.315"; exon_number "24";
chr14	StringTie	exon	50476128	50476170	1000	-	.	gene_id "MSTRG.57510"; transcript_id "MSTRG.57510.315"; exon_number "25";
chr14	StringTie	exon	50476259	50476306	1000	-	.	gene_id "MSTRG.57510"; transcript_id "MSTRG.57510.315"; exon_number "26";
chr14	StringTie	exon	50482361	50482416	1000	-	.	gene_id "MSTRG.57510"; transcript_id "MSTRG.57510.315"; exon_number "27";
chr14	StringTie	exon	50482652	50486194	1000	-	.	gene_id "MSTRG.57510"; transcript_id "MSTRG.57510.315"; exon_number "28";
chr14	StringTie	exon	50504800	50504857	1000	-	.	gene_id "MSTRG.57510"; transcript_id "MSTRG.57510.315"; exon_number "29";
chr14	StringTie	exon	50531942	50532158	1000	-	.	gene_id "MSTRG.57510"; transcript_id "MSTRG.57510.315"; exon_number "30";
chr14	StringTie	exon	50532400	50532590	1000	-	.	gene_id "MSTRG.57510"; transcript_id "MSTRG.57510.315"; exon_number "31";
chr14	StringTie	transcript	50417420	50532577	1000	-	.	gene_id "MSTRG.57510"; transcript_id "MSTRG.57510.316";
chr14	StringTie	exon	50417420	50420106	1000	-	.	gene_id "MSTRG.57510"; transcript_id "MSTRG.57510.316"; exon_number "1";
chr14	StringTie	exon	50423121	50423176	1000	-	.	gene_id "MSTRG.57510"; transcript_id "MSTRG.57510.316"; exon_number "2";
chr14	StringTie	exon	50425907	50425977	1000	-	.	gene_id "MSTRG.57510"; transcript_id "MSTRG.57510.316"; exon_number "3";
chr14	StringTie	exon	50428662	50428754	1000	-	.	gene_id "MSTRG.57510"; transcript_id "MSTRG.57510.316"; exon_number "4";
chr14	StringTie	exon	50429192	50429260	1000	-	.	gene_id "MSTRG.57510"; transcript_id "MSTRG.57510.316"; exon_number "5";
chr14	StringTie	exon	50434394	50434571	1000	-	.	gene_id "MSTRG.57510"; transcript_id "MSTRG.57510.316"; exon_number "6";
chr14	StringTie	exon	50434962	50435065	1000	-	.	gene_id "MSTRG.57510"; transcript_id "MSTRG.57510.316"; exon_number "7";
chr14	StringTie	exon	50437476	50437534	1000	-	.	gene_id "MSTRG.57510"; transcript_id "MSTRG.57510.316"; exon_number "8";
chr14	StringTie	exon	50437894	50438008	1000	-	.	gene_id "MSTRG.57510"; transcript_id "MSTRG.57510.316"; exon_number "9";
chr14	StringTie	exon	50438092	50438094	1000	-	.	gene_id "MSTRG.57510"; transcript_id "MSTRG.57510.316"; exon_number "10";
chr14	StringTie	exon	50440013	50440073	1000	-	.	gene_id "MSTRG.57510"; transcript_id "MSTRG.57510.316"; exon_number "11";
chr14	StringTie	exon	50440362	50440441	1000	-	.	gene_id "MSTRG.57510"; transcript_id "MSTRG.57510.316"; exon_number "12";
chr14	StringTie	exon	50442732	50442816	1000	-	.	gene_id "MSTRG.57510"; transcript_id "MSTRG.57510.316"; exon_number "13";
chr14	StringTie	exon	50443729	50443770	1000	-	.	gene_id "MSTRG.57510"; transcript_id "MSTRG.57510.316"; exon_number "14";
chr14	StringTie	exon	50443939	50444036	1000	-	.	gene_id "MSTRG.57510"; transcript_id "MSTRG.57510.316"; exon_number "15";
chr14	StringTie	exon	50445041	50445194	1000	-	.	gene_id "MSTRG.57510"; transcript_id "MSTRG.57510.316"; exon_number "16";
chr14	StringTie	exon	50446079	50446121	1000	-	.	gene_id "MSTRG.57510"; transcript_id "MSTRG.57510.316"; exon_number "17";
chr14	StringTie	exon	50447414	50447481	1000	-	.	gene_id "MSTRG.57510"; transcript_id "MSTRG.57510.316"; exon_number "18";
chr14	StringTie	exon	50448774	50448832	1000	-	.	gene_id "MSTRG.57510"; transcript_id "MSTRG.57510.316"; exon_number "19";
chr14	StringTie	exon	50456516	50456594	1000	-	.	gene_id "MSTRG.57510"; transcript_id "MSTRG.57510.316"; exon_number "20";
chr14	StringTie	exon	50462665	50462781	1000	-	.	gene_id "MSTRG.57510"; transcript_id "MSTRG.57510.316"; exon_number "21";
chr14	StringTie	exon	50464052	50464133	1000	-	.	gene_id "MSTRG.57510"; transcript_id "MSTRG.57510.316"; exon_number "22";
chr14	StringTie	exon	50466583	50466645	1000	-	.	gene_id "MSTRG.57510"; transcript_id "MSTRG.57510.316"; exon_number "23";
chr14	StringTie	exon	50468651	50468782	1000	-	.	gene_id "MSTRG.57510"; transcript_id "MSTRG.57510.316"; exon_number "24";
chr14	StringTie	exon	50475077	50475149	1000	-	.	gene_id "MSTRG.57510"; transcript_id "MSTRG.57510.316"; exon_number "25";
chr14	StringTie	exon	50476128	50476170	1000	-	.	gene_id "MSTRG.57510"; transcript_id "MSTRG.57510.316"; exon_number "26";
chr14	StringTie	exon	50476259	50476306	1000	-	.	gene_id "MSTRG.57510"; transcript_id "MSTRG.57510.316"; exon_number "27";
chr14	StringTie	exon	50482361	50482416	1000	-	.	gene_id "MSTRG.57510"; transcript_id "MSTRG.57510.316"; exon_number "28";
chr14	StringTie	exon	50485578	50485642	1000	-	.	gene_id "MSTRG.57510"; transcript_id "MSTRG.57510.316"; exon_number "29";
chr14	StringTie	exon	50486104	50486194	1000	-	.	gene_id "MSTRG.57510"; transcript_id "MSTRG.57510.316"; exon_number "30";
chr14	StringTie	exon	50504800	50504857	1000	-	.	gene_id "MSTRG.57510"; transcript_id "MSTRG.57510.316"; exon_number "31";
chr14	StringTie	exon	50531942	50532158	1000	-	.	gene_id "MSTRG.57510"; transcript_id "MSTRG.57510.316"; exon_number "32";
chr14	StringTie	exon	50532400	50532577	1000	-	.	gene_id "MSTRG.57510"; transcript_id "MSTRG.57510.316"; exon_number "33";
chr14	StringTie	transcript	50417432	50486145	1000	-	.	gene_id "MSTRG.57510"; transcript_id "MSTRG.57510.317";
chr14	StringTie	exon	50417432	50420106	1000	-	.	gene_id "MSTRG.57510"; transcript_id "MSTRG.57510.317"; exon_number "1";
chr14	StringTie	exon	50423121	50423176	1000	-	.	gene_id "MSTRG.57510"; transcript_id "MSTRG.57510.317"; exon_number "2";
chr14	StringTie	exon	50425907	50425977	1000	-	.	gene_id "MSTRG.57510"; transcript_id "MSTRG.57510.317"; exon_number "3";
chr14	StringTie	exon	50428662	50428754	1000	-	.	gene_id "MSTRG.57510"; transcript_id "MSTRG.57510.317"; exon_number "4";
chr14	StringTie	exon	50429192	50429260	1000	-	.	gene_id "MSTRG.57510"; transcript_id "MSTRG.57510.317"; exon_number "5";
chr14	StringTie	exon	50434394	50434571	1000	-	.	gene_id "MSTRG.57510"; transcript_id "MSTRG.57510.317"; exon_number "6";
chr14	StringTie	exon	50434962	50435065	1000	-	.	gene_id "MSTRG.57510"; transcript_id "MSTRG.57510.317"; exon_number "7";
chr14	StringTie	exon	50437476	50437534	1000	-	.	gene_id "MSTRG.57510"; transcript_id "MSTRG.57510.317"; exon_number "8";
chr14	StringTie	exon	50437894	50440073	1000	-	.	gene_id "MSTRG.57510"; transcript_id "MSTRG.57510.317"; exon_number "9";
chr14	StringTie	exon	50440362	50440441	1000	-	.	gene_id "MSTRG.57510"; transcript_id "MSTRG.57510.317"; exon_number "10";
chr14	StringTie	exon	50442732	50442816	1000	-	.	gene_id "MSTRG.57510"; transcript_id "MSTRG.57510.317"; exon_number "11";
chr14	StringTie	exon	50443729	50443770	1000	-	.	gene_id "MSTRG.57510"; transcript_id "MSTRG.57510.317"; exon_number "12";
chr14	StringTie	exon	50443939	50444036	1000	-	.	gene_id "MSTRG.57510"; transcript_id "MSTRG.57510.317"; exon_number "13";
chr14	StringTie	exon	50445041	50445194	1000	-	.	gene_id "MSTRG.57510"; transcript_id "MSTRG.57510.317"; exon_number "14";
chr14	StringTie	exon	50446079	50446121	1000	-	.	gene_id "MSTRG.57510"; transcript_id "MSTRG.57510.317"; exon_number "15";
chr14	StringTie	exon	50447414	50447481	1000	-	.	gene_id "MSTRG.57510"; transcript_id "MSTRG.57510.317"; exon_number "16";
chr14	StringTie	exon	50448774	50448832	1000	-	.	gene_id "MSTRG.57510"; transcript_id "MSTRG.57510.317"; exon_number "17";
chr14	StringTie	exon	50462665	50462781	1000	-	.	gene_id "MSTRG.57510"; transcript_id "MSTRG.57510.317"; exon_number "18";
chr14	StringTie	exon	50464052	50464133	1000	-	.	gene_id "MSTRG.57510"; transcript_id "MSTRG.57510.317"; exon_number "19";
chr14	StringTie	exon	50466583	50466645	1000	-	.	gene_id "MSTRG.57510"; transcript_id "MSTRG.57510.317"; exon_number "20";
chr14	StringTie	exon	50468651	50468782	1000	-	.	gene_id "MSTRG.57510"; transcript_id "MSTRG.57510.317"; exon_number "21";
chr14	StringTie	exon	50475077	50475149	1000	-	.	gene_id "MSTRG.57510"; transcript_id "MSTRG.57510.317"; exon_number "22";
chr14	StringTie	exon	50482361	50482416	1000	-	.	gene_id "MSTRG.57510"; transcript_id "MSTRG.57510.317"; exon_number "23";
chr14	StringTie	exon	50485578	50485642	1000	-	.	gene_id "MSTRG.57510"; transcript_id "MSTRG.57510.317"; exon_number "24";
chr14	StringTie	exon	50486104	50486145	1000	-	.	gene_id "MSTRG.57510"; transcript_id "MSTRG.57510.317"; exon_number "25";
chr14	StringTie	transcript	50417449	50532584	1000	-	.	gene_id "MSTRG.57510"; transcript_id "MSTRG.57510.318";
chr14	StringTie	exon	50417449	50420106	1000	-	.	gene_id "MSTRG.57510"; transcript_id "MSTRG.57510.318"; exon_number "1";
chr14	StringTie	exon	50423121	50423176	1000	-	.	gene_id "MSTRG.57510"; transcript_id "MSTRG.57510.318"; exon_number "2";
chr14	StringTie	exon	50425907	50425977	1000	-	.	gene_id "MSTRG.57510"; transcript_id "MSTRG.57510.318"; exon_number "3";
chr14	StringTie	exon	50428662	50428754	1000	-	.	gene_id "MSTRG.57510"; transcript_id "MSTRG.57510.318"; exon_number "4";
chr14	StringTie	exon	50429192	50429260	1000	-	.	gene_id "MSTRG.57510"; transcript_id "MSTRG.57510.318"; exon_number "5";
chr14	StringTie	exon	50434394	50434571	1000	-	.	gene_id "MSTRG.57510"; transcript_id "MSTRG.57510.318"; exon_number "6";
chr14	StringTie	exon	50434962	50435065	1000	-	.	gene_id "MSTRG.57510"; transcript_id "MSTRG.57510.318"; exon_number "7";
chr14	StringTie	exon	50437476	50437534	1000	-	.	gene_id "MSTRG.57510"; transcript_id "MSTRG.57510.318"; exon_number "8";
chr14	StringTie	exon	50437894	50438008	1000	-	.	gene_id "MSTRG.57510"; transcript_id "MSTRG.57510.318"; exon_number "9";
chr14	StringTie	exon	50440013	50440073	1000	-	.	gene_id "MSTRG.57510"; transcript_id "MSTRG.57510.318"; exon_number "10";
chr14	StringTie	exon	50440362	50440441	1000	-	.	gene_id "MSTRG.57510"; transcript_id "MSTRG.57510.318"; exon_number "11";
chr14	StringTie	exon	50442732	50442816	1000	-	.	gene_id "MSTRG.57510"; transcript_id "MSTRG.57510.318"; exon_number "12";
chr14	StringTie	exon	50443729	50443770	1000	-	.	gene_id "MSTRG.57510"; transcript_id "MSTRG.57510.318"; exon_number "13";
chr14	StringTie	exon	50443939	50444036	1000	-	.	gene_id "MSTRG.57510"; transcript_id "MSTRG.57510.318"; exon_number "14";
chr14	StringTie	exon	50445041	50445194	1000	-	.	gene_id "MSTRG.57510"; transcript_id "MSTRG.57510.318"; exon_number "15";
chr14	StringTie	exon	50446079	50446121	1000	-	.	gene_id "MSTRG.57510"; transcript_id "MSTRG.57510.318"; exon_number "16";
chr14	StringTie	exon	50447414	50447481	1000	-	.	gene_id "MSTRG.57510"; transcript_id "MSTRG.57510.318"; exon_number "17";
chr14	StringTie	exon	50448774	50448832	1000	-	.	gene_id "MSTRG.57510"; transcript_id "MSTRG.57510.318"; exon_number "18";
chr14	StringTie	exon	50456516	50456594	1000	-	.	gene_id "MSTRG.57510"; transcript_id "MSTRG.57510.318"; exon_number "19";
chr14	StringTie	exon	50462665	50462781	1000	-	.	gene_id "MSTRG.57510"; transcript_id "MSTRG.57510.318"; exon_number "20";
chr14	StringTie	exon	50464052	50464133	1000	-	.	gene_id "MSTRG.57510"; transcript_id "MSTRG.57510.318"; exon_number "21";
chr14	StringTie	exon	50466583	50466645	1000	-	.	gene_id "MSTRG.57510"; transcript_id "MSTRG.57510.318"; exon_number "22";
chr14	StringTie	exon	50468651	50468782	1000	-	.	gene_id "MSTRG.57510"; transcript_id "MSTRG.57510.318"; exon_number "23";
chr14	StringTie	exon	50475077	50475149	1000	-	.	gene_id "MSTRG.57510"; transcript_id "MSTRG.57510.318"; exon_number "24";
chr14	StringTie	exon	50476128	50476170	1000	-	.	gene_id "MSTRG.57510"; transcript_id "MSTRG.57510.318"; exon_number "25";
chr14	StringTie	exon	50476259	50476306	1000	-	.	gene_id "MSTRG.57510"; transcript_id "MSTRG.57510.318"; exon_number "26";
chr14	StringTie	exon	50482361	50482416	1000	-	.	gene_id "MSTRG.57510"; transcript_id "MSTRG.57510.318"; exon_number "27";
chr14	StringTie	exon	50485578	50485642	1000	-	.	gene_id "MSTRG.57510"; transcript_id "MSTRG.57510.318"; exon_number "28";
chr14	StringTie	exon	50486104	50486194	1000	-	.	gene_id "MSTRG.57510"; transcript_id "MSTRG.57510.318"; exon_number "29";
chr14	StringTie	exon	50504800	50504857	1000	-	.	gene_id "MSTRG.57510"; transcript_id "MSTRG.57510.318"; exon_number "30";
chr14	StringTie	exon	50519529	50519650	1000	-	.	gene_id "MSTRG.57510"; transcript_id "MSTRG.57510.318"; exon_number "31";
chr14	StringTie	exon	50531942	50532158	1000	-	.	gene_id "MSTRG.57510"; transcript_id "MSTRG.57510.318"; exon_number "32";
chr14	StringTie	exon	50532400	50532584	1000	-	.	gene_id "MSTRG.57510"; transcript_id "MSTRG.57510.318"; exon_number "33";
chr14	StringTie	transcript	50417449	50504859	1000	-	.	gene_id "MSTRG.57510"; transcript_id "MSTRG.57510.319";
chr14	StringTie	exon	50417449	50420106	1000	-	.	gene_id "MSTRG.57510"; transcript_id "MSTRG.57510.319"; exon_number "1";
chr14	StringTie	exon	50423121	50423176	1000	-	.	gene_id "MSTRG.57510"; transcript_id "MSTRG.57510.319"; exon_number "2";
chr14	StringTie	exon	50425907	50425977	1000	-	.	gene_id "MSTRG.57510"; transcript_id "MSTRG.57510.319"; exon_number "3";
chr14	StringTie	exon	50428662	50428754	1000	-	.	gene_id "MSTRG.57510"; transcript_id "MSTRG.57510.319"; exon_number "4";
chr14	StringTie	exon	50429192	50429260	1000	-	.	gene_id "MSTRG.57510"; transcript_id "MSTRG.57510.319"; exon_number "5";
chr14	StringTie	exon	50434394	50434571	1000	-	.	gene_id "MSTRG.57510"; transcript_id "MSTRG.57510.319"; exon_number "6";
chr14	StringTie	exon	50434962	50435065	1000	-	.	gene_id "MSTRG.57510"; transcript_id "MSTRG.57510.319"; exon_number "7";
chr14	StringTie	exon	50437476	50437534	1000	-	.	gene_id "MSTRG.57510"; transcript_id "MSTRG.57510.319"; exon_number "8";
chr14	StringTie	exon	50437894	50438008	1000	-	.	gene_id "MSTRG.57510"; transcript_id "MSTRG.57510.319"; exon_number "9";
chr14	StringTie	exon	50440013	50440073	1000	-	.	gene_id "MSTRG.57510"; transcript_id "MSTRG.57510.319"; exon_number "10";
chr14	StringTie	exon	50440362	50440441	1000	-	.	gene_id "MSTRG.57510"; transcript_id "MSTRG.57510.319"; exon_number "11";
chr14	StringTie	exon	50442732	50442816	1000	-	.	gene_id "MSTRG.57510"; transcript_id "MSTRG.57510.319"; exon_number "12";
chr14	StringTie	exon	50443729	50443770	1000	-	.	gene_id "MSTRG.57510"; transcript_id "MSTRG.57510.319"; exon_number "13";
chr14	StringTie	exon	50443939	50444036	1000	-	.	gene_id "MSTRG.57510"; transcript_id "MSTRG.57510.319"; exon_number "14";
chr14	StringTie	exon	50445041	50445194	1000	-	.	gene_id "MSTRG.57510"; transcript_id "MSTRG.57510.319"; exon_number "15";
chr14	StringTie	exon	50446079	50446121	1000	-	.	gene_id "MSTRG.57510"; transcript_id "MSTRG.57510.319"; exon_number "16";
chr14	StringTie	exon	50447414	50447481	1000	-	.	gene_id "MSTRG.57510"; transcript_id "MSTRG.57510.319"; exon_number "17";
chr14	StringTie	exon	50448774	50448832	1000	-	.	gene_id "MSTRG.57510"; transcript_id "MSTRG.57510.319"; exon_number "18";
chr14	StringTie	exon	50456516	50456594	1000	-	.	gene_id "MSTRG.57510"; transcript_id "MSTRG.57510.319"; exon_number "19";
chr14	StringTie	exon	50461059	50461361	1000	-	.	gene_id "MSTRG.57510"; transcript_id "MSTRG.57510.319"; exon_number "20";
chr14	StringTie	exon	50462665	50462781	1000	-	.	gene_id "MSTRG.57510"; transcript_id "MSTRG.57510.319"; exon_number "21";
chr14	StringTie	exon	50464052	50464133	1000	-	.	gene_id "MSTRG.57510"; transcript_id "MSTRG.57510.319"; exon_number "22";
chr14	StringTie	exon	50466583	50466645	1000	-	.	gene_id "MSTRG.57510"; transcript_id "MSTRG.57510.319"; exon_number "23";
chr14	StringTie	exon	50468651	50468782	1000	-	.	gene_id "MSTRG.57510"; transcript_id "MSTRG.57510.319"; exon_number "24";
chr14	StringTie	exon	50475077	50475149	1000	-	.	gene_id "MSTRG.57510"; transcript_id "MSTRG.57510.319"; exon_number "25";
chr14	StringTie	exon	50476128	50476170	1000	-	.	gene_id "MSTRG.57510"; transcript_id "MSTRG.57510.319"; exon_number "26";
chr14	StringTie	exon	50476259	50476306	1000	-	.	gene_id "MSTRG.57510"; transcript_id "MSTRG.57510.319"; exon_number "27";
chr14	StringTie	exon	50482361	50482416	1000	-	.	gene_id "MSTRG.57510"; transcript_id "MSTRG.57510.319"; exon_number "28";
chr14	StringTie	exon	50485578	50485642	1000	-	.	gene_id "MSTRG.57510"; transcript_id "MSTRG.57510.319"; exon_number "29";
chr14	StringTie	exon	50486104	50486194	1000	-	.	gene_id "MSTRG.57510"; transcript_id "MSTRG.57510.319"; exon_number "30";
chr14	StringTie	exon	50504800	50504859	1000	-	.	gene_id "MSTRG.57510"; transcript_id "MSTRG.57510.319"; exon_number "31";
chr14	StringTie	transcript	49986517	50040608	1000	-	.	gene_id "MSTRG.57510"; transcript_id "MSTRG.57510.32";
chr14	StringTie	exon	49986517	49991764	1000	-	.	gene_id "MSTRG.57510"; transcript_id "MSTRG.57510.32"; exon_number "1";
chr14	StringTie	exon	49992256	49992325	1000	-	.	gene_id "MSTRG.57510"; transcript_id "MSTRG.57510.32"; exon_number "2";
chr14	StringTie	exon	49992778	49992873	1000	-	.	gene_id "MSTRG.57510"; transcript_id "MSTRG.57510.32"; exon_number "3";
chr14	StringTie	exon	50000836	50002073	1000	-	.	gene_id "MSTRG.57510"; transcript_id "MSTRG.57510.32"; exon_number "4";
chr14	StringTie	exon	50002749	50006105	1000	-	.	gene_id "MSTRG.57510"; transcript_id "MSTRG.57510.32"; exon_number "5";
chr14	StringTie	exon	50010934	50011026	1000	-	.	gene_id "MSTRG.57510"; transcript_id "MSTRG.57510.32"; exon_number "6";
chr14	StringTie	exon	50039015	50039257	1000	-	.	gene_id "MSTRG.57510"; transcript_id "MSTRG.57510.32"; exon_number "7";
chr14	StringTie	exon	50039392	50039469	1000	-	.	gene_id "MSTRG.57510"; transcript_id "MSTRG.57510.32"; exon_number "8";
chr14	StringTie	exon	50039681	50040608	1000	-	.	gene_id "MSTRG.57510"; transcript_id "MSTRG.57510.32"; exon_number "9";
chr14	StringTie	transcript	50417486	50561144	1000	-	.	gene_id "MSTRG.57510"; transcript_id "MSTRG.57510.320";
chr14	StringTie	exon	50417486	50420106	1000	-	.	gene_id "MSTRG.57510"; transcript_id "MSTRG.57510.320"; exon_number "1";
chr14	StringTie	exon	50423121	50423176	1000	-	.	gene_id "MSTRG.57510"; transcript_id "MSTRG.57510.320"; exon_number "2";
chr14	StringTie	exon	50425907	50425977	1000	-	.	gene_id "MSTRG.57510"; transcript_id "MSTRG.57510.320"; exon_number "3";
chr14	StringTie	exon	50428662	50428754	1000	-	.	gene_id "MSTRG.57510"; transcript_id "MSTRG.57510.320"; exon_number "4";
chr14	StringTie	exon	50429192	50429260	1000	-	.	gene_id "MSTRG.57510"; transcript_id "MSTRG.57510.320"; exon_number "5";
chr14	StringTie	exon	50434394	50434571	1000	-	.	gene_id "MSTRG.57510"; transcript_id "MSTRG.57510.320"; exon_number "6";
chr14	StringTie	exon	50434962	50435065	1000	-	.	gene_id "MSTRG.57510"; transcript_id "MSTRG.57510.320"; exon_number "7";
chr14	StringTie	exon	50437476	50437534	1000	-	.	gene_id "MSTRG.57510"; transcript_id "MSTRG.57510.320"; exon_number "8";
chr14	StringTie	exon	50437894	50438008	1000	-	.	gene_id "MSTRG.57510"; transcript_id "MSTRG.57510.320"; exon_number "9";
chr14	StringTie	exon	50440013	50440073	1000	-	.	gene_id "MSTRG.57510"; transcript_id "MSTRG.57510.320"; exon_number "10";
chr14	StringTie	exon	50440362	50440441	1000	-	.	gene_id "MSTRG.57510"; transcript_id "MSTRG.57510.320"; exon_number "11";
chr14	StringTie	exon	50442732	50442816	1000	-	.	gene_id "MSTRG.57510"; transcript_id "MSTRG.57510.320"; exon_number "12";
chr14	StringTie	exon	50443729	50443770	1000	-	.	gene_id "MSTRG.57510"; transcript_id "MSTRG.57510.320"; exon_number "13";
chr14	StringTie	exon	50443939	50444036	1000	-	.	gene_id "MSTRG.57510"; transcript_id "MSTRG.57510.320"; exon_number "14";
chr14	StringTie	exon	50445041	50445194	1000	-	.	gene_id "MSTRG.57510"; transcript_id "MSTRG.57510.320"; exon_number "15";
chr14	StringTie	exon	50446079	50446121	1000	-	.	gene_id "MSTRG.57510"; transcript_id "MSTRG.57510.320"; exon_number "16";
chr14	StringTie	exon	50447414	50447481	1000	-	.	gene_id "MSTRG.57510"; transcript_id "MSTRG.57510.320"; exon_number "17";
chr14	StringTie	exon	50448774	50448832	1000	-	.	gene_id "MSTRG.57510"; transcript_id "MSTRG.57510.320"; exon_number "18";
chr14	StringTie	exon	50456516	50456594	1000	-	.	gene_id "MSTRG.57510"; transcript_id "MSTRG.57510.320"; exon_number "19";
chr14	StringTie	exon	50462665	50462781	1000	-	.	gene_id "MSTRG.57510"; transcript_id "MSTRG.57510.320"; exon_number "20";
chr14	StringTie	exon	50464052	50464133	1000	-	.	gene_id "MSTRG.57510"; transcript_id "MSTRG.57510.320"; exon_number "21";
chr14	StringTie	exon	50466583	50466645	1000	-	.	gene_id "MSTRG.57510"; transcript_id "MSTRG.57510.320"; exon_number "22";
chr14	StringTie	exon	50468651	50468782	1000	-	.	gene_id "MSTRG.57510"; transcript_id "MSTRG.57510.320"; exon_number "23";
chr14	StringTie	exon	50475077	50475149	1000	-	.	gene_id "MSTRG.57510"; transcript_id "MSTRG.57510.320"; exon_number "24";
chr14	StringTie	exon	50476128	50476170	1000	-	.	gene_id "MSTRG.57510"; transcript_id "MSTRG.57510.320"; exon_number "25";
chr14	StringTie	exon	50476259	50476306	1000	-	.	gene_id "MSTRG.57510"; transcript_id "MSTRG.57510.320"; exon_number "26";
chr14	StringTie	exon	50482361	50482416	1000	-	.	gene_id "MSTRG.57510"; transcript_id "MSTRG.57510.320"; exon_number "27";
chr14	StringTie	exon	50482652	50486194	1000	-	.	gene_id "MSTRG.57510"; transcript_id "MSTRG.57510.320"; exon_number "28";
chr14	StringTie	exon	50504800	50504857	1000	-	.	gene_id "MSTRG.57510"; transcript_id "MSTRG.57510.320"; exon_number "29";
chr14	StringTie	exon	50519529	50519650	1000	-	.	gene_id "MSTRG.57510"; transcript_id "MSTRG.57510.320"; exon_number "30";
chr14	StringTie	exon	50531942	50532158	1000	-	.	gene_id "MSTRG.57510"; transcript_id "MSTRG.57510.320"; exon_number "31";
chr14	StringTie	exon	50542499	50542584	1000	-	.	gene_id "MSTRG.57510"; transcript_id "MSTRG.57510.320"; exon_number "32";
chr14	StringTie	exon	50561040	50561144	1000	-	.	gene_id "MSTRG.57510"; transcript_id "MSTRG.57510.320"; exon_number "33";
chr14	StringTie	transcript	50417528	50561130	1000	-	.	gene_id "MSTRG.57510"; transcript_id "MSTRG.57510.321";
chr14	StringTie	exon	50417528	50420106	1000	-	.	gene_id "MSTRG.57510"; transcript_id "MSTRG.57510.321"; exon_number "1";
chr14	StringTie	exon	50423121	50423176	1000	-	.	gene_id "MSTRG.57510"; transcript_id "MSTRG.57510.321"; exon_number "2";
chr14	StringTie	exon	50425907	50425977	1000	-	.	gene_id "MSTRG.57510"; transcript_id "MSTRG.57510.321"; exon_number "3";
chr14	StringTie	exon	50428662	50428754	1000	-	.	gene_id "MSTRG.57510"; transcript_id "MSTRG.57510.321"; exon_number "4";
chr14	StringTie	exon	50429192	50429256	1000	-	.	gene_id "MSTRG.57510"; transcript_id "MSTRG.57510.321"; exon_number "5";
chr14	StringTie	exon	50434394	50434571	1000	-	.	gene_id "MSTRG.57510"; transcript_id "MSTRG.57510.321"; exon_number "6";
chr14	StringTie	exon	50434962	50435065	1000	-	.	gene_id "MSTRG.57510"; transcript_id "MSTRG.57510.321"; exon_number "7";
chr14	StringTie	exon	50437476	50437534	1000	-	.	gene_id "MSTRG.57510"; transcript_id "MSTRG.57510.321"; exon_number "8";
chr14	StringTie	exon	50437894	50438008	1000	-	.	gene_id "MSTRG.57510"; transcript_id "MSTRG.57510.321"; exon_number "9";
chr14	StringTie	exon	50438092	50439439	1000	-	.	gene_id "MSTRG.57510"; transcript_id "MSTRG.57510.321"; exon_number "10";
chr14	StringTie	exon	50440013	50440073	1000	-	.	gene_id "MSTRG.57510"; transcript_id "MSTRG.57510.321"; exon_number "11";
chr14	StringTie	exon	50440362	50440441	1000	-	.	gene_id "MSTRG.57510"; transcript_id "MSTRG.57510.321"; exon_number "12";
chr14	StringTie	exon	50442732	50442816	1000	-	.	gene_id "MSTRG.57510"; transcript_id "MSTRG.57510.321"; exon_number "13";
chr14	StringTie	exon	50443729	50443770	1000	-	.	gene_id "MSTRG.57510"; transcript_id "MSTRG.57510.321"; exon_number "14";
chr14	StringTie	exon	50443939	50444036	1000	-	.	gene_id "MSTRG.57510"; transcript_id "MSTRG.57510.321"; exon_number "15";
chr14	StringTie	exon	50445041	50445194	1000	-	.	gene_id "MSTRG.57510"; transcript_id "MSTRG.57510.321"; exon_number "16";
chr14	StringTie	exon	50446079	50446121	1000	-	.	gene_id "MSTRG.57510"; transcript_id "MSTRG.57510.321"; exon_number "17";
chr14	StringTie	exon	50447414	50447481	1000	-	.	gene_id "MSTRG.57510"; transcript_id "MSTRG.57510.321"; exon_number "18";
chr14	StringTie	exon	50448774	50448832	1000	-	.	gene_id "MSTRG.57510"; transcript_id "MSTRG.57510.321"; exon_number "19";
chr14	StringTie	exon	50456516	50456594	1000	-	.	gene_id "MSTRG.57510"; transcript_id "MSTRG.57510.321"; exon_number "20";
chr14	StringTie	exon	50462665	50462781	1000	-	.	gene_id "MSTRG.57510"; transcript_id "MSTRG.57510.321"; exon_number "21";
chr14	StringTie	exon	50464052	50464133	1000	-	.	gene_id "MSTRG.57510"; transcript_id "MSTRG.57510.321"; exon_number "22";
chr14	StringTie	exon	50466583	50466645	1000	-	.	gene_id "MSTRG.57510"; transcript_id "MSTRG.57510.321"; exon_number "23";
chr14	StringTie	exon	50468651	50468782	1000	-	.	gene_id "MSTRG.57510"; transcript_id "MSTRG.57510.321"; exon_number "24";
chr14	StringTie	exon	50475077	50475149	1000	-	.	gene_id "MSTRG.57510"; transcript_id "MSTRG.57510.321"; exon_number "25";
chr14	StringTie	exon	50476128	50476170	1000	-	.	gene_id "MSTRG.57510"; transcript_id "MSTRG.57510.321"; exon_number "26";
chr14	StringTie	exon	50476259	50476306	1000	-	.	gene_id "MSTRG.57510"; transcript_id "MSTRG.57510.321"; exon_number "27";
chr14	StringTie	exon	50482361	50482416	1000	-	.	gene_id "MSTRG.57510"; transcript_id "MSTRG.57510.321"; exon_number "28";
chr14	StringTie	exon	50485578	50485642	1000	-	.	gene_id "MSTRG.57510"; transcript_id "MSTRG.57510.321"; exon_number "29";
chr14	StringTie	exon	50486104	50486194	1000	-	.	gene_id "MSTRG.57510"; transcript_id "MSTRG.57510.321"; exon_number "30";
chr14	StringTie	exon	50504800	50504857	1000	-	.	gene_id "MSTRG.57510"; transcript_id "MSTRG.57510.321"; exon_number "31";
chr14	StringTie	exon	50519529	50519650	1000	-	.	gene_id "MSTRG.57510"; transcript_id "MSTRG.57510.321"; exon_number "32";
chr14	StringTie	exon	50531942	50532158	1000	-	.	gene_id "MSTRG.57510"; transcript_id "MSTRG.57510.321"; exon_number "33";
chr14	StringTie	exon	50542499	50542584	1000	-	.	gene_id "MSTRG.57510"; transcript_id "MSTRG.57510.321"; exon_number "34";
chr14	StringTie	exon	50561040	50561130	1000	-	.	gene_id "MSTRG.57510"; transcript_id "MSTRG.57510.321"; exon_number "35";
chr14	StringTie	transcript	50417537	50504859	1000	-	.	gene_id "MSTRG.57510"; transcript_id "MSTRG.57510.322";
chr14	StringTie	exon	50417537	50420106	1000	-	.	gene_id "MSTRG.57510"; transcript_id "MSTRG.57510.322"; exon_number "1";
chr14	StringTie	exon	50423121	50423176	1000	-	.	gene_id "MSTRG.57510"; transcript_id "MSTRG.57510.322"; exon_number "2";
chr14	StringTie	exon	50425907	50425977	1000	-	.	gene_id "MSTRG.57510"; transcript_id "MSTRG.57510.322"; exon_number "3";
chr14	StringTie	exon	50428662	50428754	1000	-	.	gene_id "MSTRG.57510"; transcript_id "MSTRG.57510.322"; exon_number "4";
chr14	StringTie	exon	50429192	50429260	1000	-	.	gene_id "MSTRG.57510"; transcript_id "MSTRG.57510.322"; exon_number "5";
chr14	StringTie	exon	50434394	50434571	1000	-	.	gene_id "MSTRG.57510"; transcript_id "MSTRG.57510.322"; exon_number "6";
chr14	StringTie	exon	50434962	50435065	1000	-	.	gene_id "MSTRG.57510"; transcript_id "MSTRG.57510.322"; exon_number "7";
chr14	StringTie	exon	50437476	50437534	1000	-	.	gene_id "MSTRG.57510"; transcript_id "MSTRG.57510.322"; exon_number "8";
chr14	StringTie	exon	50437894	50438008	1000	-	.	gene_id "MSTRG.57510"; transcript_id "MSTRG.57510.322"; exon_number "9";
chr14	StringTie	exon	50440013	50440073	1000	-	.	gene_id "MSTRG.57510"; transcript_id "MSTRG.57510.322"; exon_number "10";
chr14	StringTie	exon	50440362	50440441	1000	-	.	gene_id "MSTRG.57510"; transcript_id "MSTRG.57510.322"; exon_number "11";
chr14	StringTie	exon	50442732	50442816	1000	-	.	gene_id "MSTRG.57510"; transcript_id "MSTRG.57510.322"; exon_number "12";
chr14	StringTie	exon	50443729	50443770	1000	-	.	gene_id "MSTRG.57510"; transcript_id "MSTRG.57510.322"; exon_number "13";
chr14	StringTie	exon	50443939	50444036	1000	-	.	gene_id "MSTRG.57510"; transcript_id "MSTRG.57510.322"; exon_number "14";
chr14	StringTie	exon	50445041	50445194	1000	-	.	gene_id "MSTRG.57510"; transcript_id "MSTRG.57510.322"; exon_number "15";
chr14	StringTie	exon	50446079	50446121	1000	-	.	gene_id "MSTRG.57510"; transcript_id "MSTRG.57510.322"; exon_number "16";
chr14	StringTie	exon	50447414	50447481	1000	-	.	gene_id "MSTRG.57510"; transcript_id "MSTRG.57510.322"; exon_number "17";
chr14	StringTie	exon	50448774	50448832	1000	-	.	gene_id "MSTRG.57510"; transcript_id "MSTRG.57510.322"; exon_number "18";
chr14	StringTie	exon	50451275	50453256	1000	-	.	gene_id "MSTRG.57510"; transcript_id "MSTRG.57510.322"; exon_number "19";
chr14	StringTie	exon	50456516	50456594	1000	-	.	gene_id "MSTRG.57510"; transcript_id "MSTRG.57510.322"; exon_number "20";
chr14	StringTie	exon	50462665	50462781	1000	-	.	gene_id "MSTRG.57510"; transcript_id "MSTRG.57510.322"; exon_number "21";
chr14	StringTie	exon	50464052	50464133	1000	-	.	gene_id "MSTRG.57510"; transcript_id "MSTRG.57510.322"; exon_number "22";
chr14	StringTie	exon	50466583	50466645	1000	-	.	gene_id "MSTRG.57510"; transcript_id "MSTRG.57510.322"; exon_number "23";
chr14	StringTie	exon	50468651	50468782	1000	-	.	gene_id "MSTRG.57510"; transcript_id "MSTRG.57510.322"; exon_number "24";
chr14	StringTie	exon	50475077	50475149	1000	-	.	gene_id "MSTRG.57510"; transcript_id "MSTRG.57510.322"; exon_number "25";
chr14	StringTie	exon	50476128	50476170	1000	-	.	gene_id "MSTRG.57510"; transcript_id "MSTRG.57510.322"; exon_number "26";
chr14	StringTie	exon	50476259	50476306	1000	-	.	gene_id "MSTRG.57510"; transcript_id "MSTRG.57510.322"; exon_number "27";
chr14	StringTie	exon	50482361	50482416	1000	-	.	gene_id "MSTRG.57510"; transcript_id "MSTRG.57510.322"; exon_number "28";
chr14	StringTie	exon	50482652	50482772	1000	-	.	gene_id "MSTRG.57510"; transcript_id "MSTRG.57510.322"; exon_number "29";
chr14	StringTie	exon	50485578	50485642	1000	-	.	gene_id "MSTRG.57510"; transcript_id "MSTRG.57510.322"; exon_number "30";
chr14	StringTie	exon	50486104	50486194	1000	-	.	gene_id "MSTRG.57510"; transcript_id "MSTRG.57510.322"; exon_number "31";
chr14	StringTie	exon	50504800	50504859	1000	-	.	gene_id "MSTRG.57510"; transcript_id "MSTRG.57510.322"; exon_number "32";
chr14	StringTie	transcript	50417538	50532515	1000	-	.	gene_id "MSTRG.57510"; transcript_id "MSTRG.57510.323";
chr14	StringTie	exon	50417538	50420106	1000	-	.	gene_id "MSTRG.57510"; transcript_id "MSTRG.57510.323"; exon_number "1";
chr14	StringTie	exon	50423121	50423176	1000	-	.	gene_id "MSTRG.57510"; transcript_id "MSTRG.57510.323"; exon_number "2";
chr14	StringTie	exon	50425907	50425977	1000	-	.	gene_id "MSTRG.57510"; transcript_id "MSTRG.57510.323"; exon_number "3";
chr14	StringTie	exon	50428662	50428754	1000	-	.	gene_id "MSTRG.57510"; transcript_id "MSTRG.57510.323"; exon_number "4";
chr14	StringTie	exon	50429192	50429260	1000	-	.	gene_id "MSTRG.57510"; transcript_id "MSTRG.57510.323"; exon_number "5";
chr14	StringTie	exon	50434394	50434571	1000	-	.	gene_id "MSTRG.57510"; transcript_id "MSTRG.57510.323"; exon_number "6";
chr14	StringTie	exon	50434962	50435065	1000	-	.	gene_id "MSTRG.57510"; transcript_id "MSTRG.57510.323"; exon_number "7";
chr14	StringTie	exon	50437476	50437534	1000	-	.	gene_id "MSTRG.57510"; transcript_id "MSTRG.57510.323"; exon_number "8";
chr14	StringTie	exon	50437894	50438008	1000	-	.	gene_id "MSTRG.57510"; transcript_id "MSTRG.57510.323"; exon_number "9";
chr14	StringTie	exon	50438092	50439439	1000	-	.	gene_id "MSTRG.57510"; transcript_id "MSTRG.57510.323"; exon_number "10";
chr14	StringTie	exon	50440013	50440073	1000	-	.	gene_id "MSTRG.57510"; transcript_id "MSTRG.57510.323"; exon_number "11";
chr14	StringTie	exon	50440362	50440441	1000	-	.	gene_id "MSTRG.57510"; transcript_id "MSTRG.57510.323"; exon_number "12";
chr14	StringTie	exon	50442732	50442816	1000	-	.	gene_id "MSTRG.57510"; transcript_id "MSTRG.57510.323"; exon_number "13";
chr14	StringTie	exon	50443729	50443770	1000	-	.	gene_id "MSTRG.57510"; transcript_id "MSTRG.57510.323"; exon_number "14";
chr14	StringTie	exon	50443939	50444036	1000	-	.	gene_id "MSTRG.57510"; transcript_id "MSTRG.57510.323"; exon_number "15";
chr14	StringTie	exon	50445041	50445194	1000	-	.	gene_id "MSTRG.57510"; transcript_id "MSTRG.57510.323"; exon_number "16";
chr14	StringTie	exon	50446079	50446121	1000	-	.	gene_id "MSTRG.57510"; transcript_id "MSTRG.57510.323"; exon_number "17";
chr14	StringTie	exon	50447414	50447481	1000	-	.	gene_id "MSTRG.57510"; transcript_id "MSTRG.57510.323"; exon_number "18";
chr14	StringTie	exon	50448774	50448832	1000	-	.	gene_id "MSTRG.57510"; transcript_id "MSTRG.57510.323"; exon_number "19";
chr14	StringTie	exon	50456516	50456594	1000	-	.	gene_id "MSTRG.57510"; transcript_id "MSTRG.57510.323"; exon_number "20";
chr14	StringTie	exon	50462665	50462781	1000	-	.	gene_id "MSTRG.57510"; transcript_id "MSTRG.57510.323"; exon_number "21";
chr14	StringTie	exon	50464052	50464133	1000	-	.	gene_id "MSTRG.57510"; transcript_id "MSTRG.57510.323"; exon_number "22";
chr14	StringTie	exon	50466583	50466645	1000	-	.	gene_id "MSTRG.57510"; transcript_id "MSTRG.57510.323"; exon_number "23";
chr14	StringTie	exon	50468651	50468782	1000	-	.	gene_id "MSTRG.57510"; transcript_id "MSTRG.57510.323"; exon_number "24";
chr14	StringTie	exon	50475077	50475149	1000	-	.	gene_id "MSTRG.57510"; transcript_id "MSTRG.57510.323"; exon_number "25";
chr14	StringTie	exon	50476128	50476170	1000	-	.	gene_id "MSTRG.57510"; transcript_id "MSTRG.57510.323"; exon_number "26";
chr14	StringTie	exon	50476259	50476306	1000	-	.	gene_id "MSTRG.57510"; transcript_id "MSTRG.57510.323"; exon_number "27";
chr14	StringTie	exon	50482361	50482416	1000	-	.	gene_id "MSTRG.57510"; transcript_id "MSTRG.57510.323"; exon_number "28";
chr14	StringTie	exon	50485578	50485642	1000	-	.	gene_id "MSTRG.57510"; transcript_id "MSTRG.57510.323"; exon_number "29";
chr14	StringTie	exon	50486104	50486194	1000	-	.	gene_id "MSTRG.57510"; transcript_id "MSTRG.57510.323"; exon_number "30";
chr14	StringTie	exon	50504800	50504857	1000	-	.	gene_id "MSTRG.57510"; transcript_id "MSTRG.57510.323"; exon_number "31";
chr14	StringTie	exon	50531942	50532158	1000	-	.	gene_id "MSTRG.57510"; transcript_id "MSTRG.57510.323"; exon_number "32";
chr14	StringTie	exon	50532462	50532515	1000	-	.	gene_id "MSTRG.57510"; transcript_id "MSTRG.57510.323"; exon_number "33";
chr14	StringTie	transcript	50417697	50504857	1000	-	.	gene_id "MSTRG.57510"; transcript_id "MSTRG.57510.324";
chr14	StringTie	exon	50417697	50420106	1000	-	.	gene_id "MSTRG.57510"; transcript_id "MSTRG.57510.324"; exon_number "1";
chr14	StringTie	exon	50423121	50423176	1000	-	.	gene_id "MSTRG.57510"; transcript_id "MSTRG.57510.324"; exon_number "2";
chr14	StringTie	exon	50425907	50425977	1000	-	.	gene_id "MSTRG.57510"; transcript_id "MSTRG.57510.324"; exon_number "3";
chr14	StringTie	exon	50428662	50428754	1000	-	.	gene_id "MSTRG.57510"; transcript_id "MSTRG.57510.324"; exon_number "4";
chr14	StringTie	exon	50429192	50429260	1000	-	.	gene_id "MSTRG.57510"; transcript_id "MSTRG.57510.324"; exon_number "5";
chr14	StringTie	exon	50434394	50434571	1000	-	.	gene_id "MSTRG.57510"; transcript_id "MSTRG.57510.324"; exon_number "6";
chr14	StringTie	exon	50434962	50435065	1000	-	.	gene_id "MSTRG.57510"; transcript_id "MSTRG.57510.324"; exon_number "7";
chr14	StringTie	exon	50437476	50437534	1000	-	.	gene_id "MSTRG.57510"; transcript_id "MSTRG.57510.324"; exon_number "8";
chr14	StringTie	exon	50437894	50438008	1000	-	.	gene_id "MSTRG.57510"; transcript_id "MSTRG.57510.324"; exon_number "9";
chr14	StringTie	exon	50438092	50440073	1000	-	.	gene_id "MSTRG.57510"; transcript_id "MSTRG.57510.324"; exon_number "10";
chr14	StringTie	exon	50440362	50440441	1000	-	.	gene_id "MSTRG.57510"; transcript_id "MSTRG.57510.324"; exon_number "11";
chr14	StringTie	exon	50442732	50442816	1000	-	.	gene_id "MSTRG.57510"; transcript_id "MSTRG.57510.324"; exon_number "12";
chr14	StringTie	exon	50443729	50443770	1000	-	.	gene_id "MSTRG.57510"; transcript_id "MSTRG.57510.324"; exon_number "13";
chr14	StringTie	exon	50443939	50444036	1000	-	.	gene_id "MSTRG.57510"; transcript_id "MSTRG.57510.324"; exon_number "14";
chr14	StringTie	exon	50445041	50445194	1000	-	.	gene_id "MSTRG.57510"; transcript_id "MSTRG.57510.324"; exon_number "15";
chr14	StringTie	exon	50446079	50446121	1000	-	.	gene_id "MSTRG.57510"; transcript_id "MSTRG.57510.324"; exon_number "16";
chr14	StringTie	exon	50447414	50447481	1000	-	.	gene_id "MSTRG.57510"; transcript_id "MSTRG.57510.324"; exon_number "17";
chr14	StringTie	exon	50448774	50448832	1000	-	.	gene_id "MSTRG.57510"; transcript_id "MSTRG.57510.324"; exon_number "18";
chr14	StringTie	exon	50451275	50453256	1000	-	.	gene_id "MSTRG.57510"; transcript_id "MSTRG.57510.324"; exon_number "19";
chr14	StringTie	exon	50456516	50456594	1000	-	.	gene_id "MSTRG.57510"; transcript_id "MSTRG.57510.324"; exon_number "20";
chr14	StringTie	exon	50462665	50462781	1000	-	.	gene_id "MSTRG.57510"; transcript_id "MSTRG.57510.324"; exon_number "21";
chr14	StringTie	exon	50464052	50464133	1000	-	.	gene_id "MSTRG.57510"; transcript_id "MSTRG.57510.324"; exon_number "22";
chr14	StringTie	exon	50466583	50466645	1000	-	.	gene_id "MSTRG.57510"; transcript_id "MSTRG.57510.324"; exon_number "23";
chr14	StringTie	exon	50468651	50468782	1000	-	.	gene_id "MSTRG.57510"; transcript_id "MSTRG.57510.324"; exon_number "24";
chr14	StringTie	exon	50475077	50475149	1000	-	.	gene_id "MSTRG.57510"; transcript_id "MSTRG.57510.324"; exon_number "25";
chr14	StringTie	exon	50476128	50476170	1000	-	.	gene_id "MSTRG.57510"; transcript_id "MSTRG.57510.324"; exon_number "26";
chr14	StringTie	exon	50476259	50476306	1000	-	.	gene_id "MSTRG.57510"; transcript_id "MSTRG.57510.324"; exon_number "27";
chr14	StringTie	exon	50482361	50482416	1000	-	.	gene_id "MSTRG.57510"; transcript_id "MSTRG.57510.324"; exon_number "28";
chr14	StringTie	exon	50482652	50484108	1000	-	.	gene_id "MSTRG.57510"; transcript_id "MSTRG.57510.324"; exon_number "29";
chr14	StringTie	exon	50485578	50485642	1000	-	.	gene_id "MSTRG.57510"; transcript_id "MSTRG.57510.324"; exon_number "30";
chr14	StringTie	exon	50486104	50486194	1000	-	.	gene_id "MSTRG.57510"; transcript_id "MSTRG.57510.324"; exon_number "31";
chr14	StringTie	exon	50504800	50504857	1000	-	.	gene_id "MSTRG.57510"; transcript_id "MSTRG.57510.324"; exon_number "32";
chr14	StringTie	transcript	50417751	50532512	1000	-	.	gene_id "MSTRG.57510"; transcript_id "MSTRG.57510.325";
chr14	StringTie	exon	50417751	50420106	1000	-	.	gene_id "MSTRG.57510"; transcript_id "MSTRG.57510.325"; exon_number "1";
chr14	StringTie	exon	50423121	50423176	1000	-	.	gene_id "MSTRG.57510"; transcript_id "MSTRG.57510.325"; exon_number "2";
chr14	StringTie	exon	50425907	50425977	1000	-	.	gene_id "MSTRG.57510"; transcript_id "MSTRG.57510.325"; exon_number "3";
chr14	StringTie	exon	50428662	50428754	1000	-	.	gene_id "MSTRG.57510"; transcript_id "MSTRG.57510.325"; exon_number "4";
chr14	StringTie	exon	50429192	50429256	1000	-	.	gene_id "MSTRG.57510"; transcript_id "MSTRG.57510.325"; exon_number "5";
chr14	StringTie	exon	50434394	50434571	1000	-	.	gene_id "MSTRG.57510"; transcript_id "MSTRG.57510.325"; exon_number "6";
chr14	StringTie	exon	50434962	50435065	1000	-	.	gene_id "MSTRG.57510"; transcript_id "MSTRG.57510.325"; exon_number "7";
chr14	StringTie	exon	50437476	50437534	1000	-	.	gene_id "MSTRG.57510"; transcript_id "MSTRG.57510.325"; exon_number "8";
chr14	StringTie	exon	50437894	50438008	1000	-	.	gene_id "MSTRG.57510"; transcript_id "MSTRG.57510.325"; exon_number "9";
chr14	StringTie	exon	50440013	50440073	1000	-	.	gene_id "MSTRG.57510"; transcript_id "MSTRG.57510.325"; exon_number "10";
chr14	StringTie	exon	50440362	50440441	1000	-	.	gene_id "MSTRG.57510"; transcript_id "MSTRG.57510.325"; exon_number "11";
chr14	StringTie	exon	50442732	50442816	1000	-	.	gene_id "MSTRG.57510"; transcript_id "MSTRG.57510.325"; exon_number "12";
chr14	StringTie	exon	50443729	50443770	1000	-	.	gene_id "MSTRG.57510"; transcript_id "MSTRG.57510.325"; exon_number "13";
chr14	StringTie	exon	50443939	50444036	1000	-	.	gene_id "MSTRG.57510"; transcript_id "MSTRG.57510.325"; exon_number "14";
chr14	StringTie	exon	50445041	50445194	1000	-	.	gene_id "MSTRG.57510"; transcript_id "MSTRG.57510.325"; exon_number "15";
chr14	StringTie	exon	50446079	50446121	1000	-	.	gene_id "MSTRG.57510"; transcript_id "MSTRG.57510.325"; exon_number "16";
chr14	StringTie	exon	50447414	50447481	1000	-	.	gene_id "MSTRG.57510"; transcript_id "MSTRG.57510.325"; exon_number "17";
chr14	StringTie	exon	50448774	50448832	1000	-	.	gene_id "MSTRG.57510"; transcript_id "MSTRG.57510.325"; exon_number "18";
chr14	StringTie	exon	50456516	50456594	1000	-	.	gene_id "MSTRG.57510"; transcript_id "MSTRG.57510.325"; exon_number "19";
chr14	StringTie	exon	50462665	50462781	1000	-	.	gene_id "MSTRG.57510"; transcript_id "MSTRG.57510.325"; exon_number "20";
chr14	StringTie	exon	50464052	50464133	1000	-	.	gene_id "MSTRG.57510"; transcript_id "MSTRG.57510.325"; exon_number "21";
chr14	StringTie	exon	50466583	50466645	1000	-	.	gene_id "MSTRG.57510"; transcript_id "MSTRG.57510.325"; exon_number "22";
chr14	StringTie	exon	50468651	50468782	1000	-	.	gene_id "MSTRG.57510"; transcript_id "MSTRG.57510.325"; exon_number "23";
chr14	StringTie	exon	50475077	50475149	1000	-	.	gene_id "MSTRG.57510"; transcript_id "MSTRG.57510.325"; exon_number "24";
chr14	StringTie	exon	50476128	50476170	1000	-	.	gene_id "MSTRG.57510"; transcript_id "MSTRG.57510.325"; exon_number "25";
chr14	StringTie	exon	50476259	50476306	1000	-	.	gene_id "MSTRG.57510"; transcript_id "MSTRG.57510.325"; exon_number "26";
chr14	StringTie	exon	50482361	50482416	1000	-	.	gene_id "MSTRG.57510"; transcript_id "MSTRG.57510.325"; exon_number "27";
chr14	StringTie	exon	50485578	50485642	1000	-	.	gene_id "MSTRG.57510"; transcript_id "MSTRG.57510.325"; exon_number "28";
chr14	StringTie	exon	50486104	50486194	1000	-	.	gene_id "MSTRG.57510"; transcript_id "MSTRG.57510.325"; exon_number "29";
chr14	StringTie	exon	50504800	50504857	1000	-	.	gene_id "MSTRG.57510"; transcript_id "MSTRG.57510.325"; exon_number "30";
chr14	StringTie	exon	50531942	50532158	1000	-	.	gene_id "MSTRG.57510"; transcript_id "MSTRG.57510.325"; exon_number "31";
chr14	StringTie	exon	50532462	50532512	1000	-	.	gene_id "MSTRG.57510"; transcript_id "MSTRG.57510.325"; exon_number "32";
chr14	StringTie	transcript	50417753	50532614	1000	-	.	gene_id "MSTRG.57510"; transcript_id "MSTRG.57510.326";
chr14	StringTie	exon	50417753	50420106	1000	-	.	gene_id "MSTRG.57510"; transcript_id "MSTRG.57510.326"; exon_number "1";
chr14	StringTie	exon	50423121	50423176	1000	-	.	gene_id "MSTRG.57510"; transcript_id "MSTRG.57510.326"; exon_number "2";
chr14	StringTie	exon	50425907	50425977	1000	-	.	gene_id "MSTRG.57510"; transcript_id "MSTRG.57510.326"; exon_number "3";
chr14	StringTie	exon	50428662	50428754	1000	-	.	gene_id "MSTRG.57510"; transcript_id "MSTRG.57510.326"; exon_number "4";
chr14	StringTie	exon	50429192	50429260	1000	-	.	gene_id "MSTRG.57510"; transcript_id "MSTRG.57510.326"; exon_number "5";
chr14	StringTie	exon	50434394	50434571	1000	-	.	gene_id "MSTRG.57510"; transcript_id "MSTRG.57510.326"; exon_number "6";
chr14	StringTie	exon	50434962	50435065	1000	-	.	gene_id "MSTRG.57510"; transcript_id "MSTRG.57510.326"; exon_number "7";
chr14	StringTie	exon	50437476	50437534	1000	-	.	gene_id "MSTRG.57510"; transcript_id "MSTRG.57510.326"; exon_number "8";
chr14	StringTie	exon	50437894	50438008	1000	-	.	gene_id "MSTRG.57510"; transcript_id "MSTRG.57510.326"; exon_number "9";
chr14	StringTie	exon	50438092	50438107	1000	-	.	gene_id "MSTRG.57510"; transcript_id "MSTRG.57510.326"; exon_number "10";
chr14	StringTie	exon	50440012	50440073	1000	-	.	gene_id "MSTRG.57510"; transcript_id "MSTRG.57510.326"; exon_number "11";
chr14	StringTie	exon	50440362	50440441	1000	-	.	gene_id "MSTRG.57510"; transcript_id "MSTRG.57510.326"; exon_number "12";
chr14	StringTie	exon	50442732	50442816	1000	-	.	gene_id "MSTRG.57510"; transcript_id "MSTRG.57510.326"; exon_number "13";
chr14	StringTie	exon	50443729	50443770	1000	-	.	gene_id "MSTRG.57510"; transcript_id "MSTRG.57510.326"; exon_number "14";
chr14	StringTie	exon	50443939	50444036	1000	-	.	gene_id "MSTRG.57510"; transcript_id "MSTRG.57510.326"; exon_number "15";
chr14	StringTie	exon	50445041	50445194	1000	-	.	gene_id "MSTRG.57510"; transcript_id "MSTRG.57510.326"; exon_number "16";
chr14	StringTie	exon	50446079	50446121	1000	-	.	gene_id "MSTRG.57510"; transcript_id "MSTRG.57510.326"; exon_number "17";
chr14	StringTie	exon	50447414	50447481	1000	-	.	gene_id "MSTRG.57510"; transcript_id "MSTRG.57510.326"; exon_number "18";
chr14	StringTie	exon	50448774	50448832	1000	-	.	gene_id "MSTRG.57510"; transcript_id "MSTRG.57510.326"; exon_number "19";
chr14	StringTie	exon	50456516	50456594	1000	-	.	gene_id "MSTRG.57510"; transcript_id "MSTRG.57510.326"; exon_number "20";
chr14	StringTie	exon	50462665	50462781	1000	-	.	gene_id "MSTRG.57510"; transcript_id "MSTRG.57510.326"; exon_number "21";
chr14	StringTie	exon	50464052	50464133	1000	-	.	gene_id "MSTRG.57510"; transcript_id "MSTRG.57510.326"; exon_number "22";
chr14	StringTie	exon	50466583	50466645	1000	-	.	gene_id "MSTRG.57510"; transcript_id "MSTRG.57510.326"; exon_number "23";
chr14	StringTie	exon	50468651	50468782	1000	-	.	gene_id "MSTRG.57510"; transcript_id "MSTRG.57510.326"; exon_number "24";
chr14	StringTie	exon	50475077	50475149	1000	-	.	gene_id "MSTRG.57510"; transcript_id "MSTRG.57510.326"; exon_number "25";
chr14	StringTie	exon	50476128	50476170	1000	-	.	gene_id "MSTRG.57510"; transcript_id "MSTRG.57510.326"; exon_number "26";
chr14	StringTie	exon	50476259	50476306	1000	-	.	gene_id "MSTRG.57510"; transcript_id "MSTRG.57510.326"; exon_number "27";
chr14	StringTie	exon	50482361	50482416	1000	-	.	gene_id "MSTRG.57510"; transcript_id "MSTRG.57510.326"; exon_number "28";
chr14	StringTie	exon	50485578	50485642	1000	-	.	gene_id "MSTRG.57510"; transcript_id "MSTRG.57510.326"; exon_number "29";
chr14	StringTie	exon	50486104	50486194	1000	-	.	gene_id "MSTRG.57510"; transcript_id "MSTRG.57510.326"; exon_number "30";
chr14	StringTie	exon	50504800	50504857	1000	-	.	gene_id "MSTRG.57510"; transcript_id "MSTRG.57510.326"; exon_number "31";
chr14	StringTie	exon	50531942	50532158	1000	-	.	gene_id "MSTRG.57510"; transcript_id "MSTRG.57510.326"; exon_number "32";
chr14	StringTie	exon	50532448	50532614	1000	-	.	gene_id "MSTRG.57510"; transcript_id "MSTRG.57510.326"; exon_number "33";
chr14	StringTie	transcript	50417762	50532529	1000	-	.	gene_id "MSTRG.57510"; transcript_id "MSTRG.57510.327";
chr14	StringTie	exon	50417762	50420106	1000	-	.	gene_id "MSTRG.57510"; transcript_id "MSTRG.57510.327"; exon_number "1";
chr14	StringTie	exon	50423121	50423176	1000	-	.	gene_id "MSTRG.57510"; transcript_id "MSTRG.57510.327"; exon_number "2";
chr14	StringTie	exon	50425907	50425977	1000	-	.	gene_id "MSTRG.57510"; transcript_id "MSTRG.57510.327"; exon_number "3";
chr14	StringTie	exon	50428662	50428754	1000	-	.	gene_id "MSTRG.57510"; transcript_id "MSTRG.57510.327"; exon_number "4";
chr14	StringTie	exon	50429192	50429260	1000	-	.	gene_id "MSTRG.57510"; transcript_id "MSTRG.57510.327"; exon_number "5";
chr14	StringTie	exon	50434394	50434571	1000	-	.	gene_id "MSTRG.57510"; transcript_id "MSTRG.57510.327"; exon_number "6";
chr14	StringTie	exon	50434962	50435065	1000	-	.	gene_id "MSTRG.57510"; transcript_id "MSTRG.57510.327"; exon_number "7";
chr14	StringTie	exon	50437476	50437534	1000	-	.	gene_id "MSTRG.57510"; transcript_id "MSTRG.57510.327"; exon_number "8";
chr14	StringTie	exon	50437894	50438008	1000	-	.	gene_id "MSTRG.57510"; transcript_id "MSTRG.57510.327"; exon_number "9";
chr14	StringTie	exon	50440013	50440073	1000	-	.	gene_id "MSTRG.57510"; transcript_id "MSTRG.57510.327"; exon_number "10";
chr14	StringTie	exon	50440362	50440441	1000	-	.	gene_id "MSTRG.57510"; transcript_id "MSTRG.57510.327"; exon_number "11";
chr14	StringTie	exon	50442732	50442816	1000	-	.	gene_id "MSTRG.57510"; transcript_id "MSTRG.57510.327"; exon_number "12";
chr14	StringTie	exon	50443729	50443770	1000	-	.	gene_id "MSTRG.57510"; transcript_id "MSTRG.57510.327"; exon_number "13";
chr14	StringTie	exon	50443939	50444036	1000	-	.	gene_id "MSTRG.57510"; transcript_id "MSTRG.57510.327"; exon_number "14";
chr14	StringTie	exon	50445041	50445194	1000	-	.	gene_id "MSTRG.57510"; transcript_id "MSTRG.57510.327"; exon_number "15";
chr14	StringTie	exon	50446079	50446121	1000	-	.	gene_id "MSTRG.57510"; transcript_id "MSTRG.57510.327"; exon_number "16";
chr14	StringTie	exon	50447414	50447481	1000	-	.	gene_id "MSTRG.57510"; transcript_id "MSTRG.57510.327"; exon_number "17";
chr14	StringTie	exon	50448774	50448832	1000	-	.	gene_id "MSTRG.57510"; transcript_id "MSTRG.57510.327"; exon_number "18";
chr14	StringTie	exon	50451275	50453256	1000	-	.	gene_id "MSTRG.57510"; transcript_id "MSTRG.57510.327"; exon_number "19";
chr14	StringTie	exon	50456516	50456594	1000	-	.	gene_id "MSTRG.57510"; transcript_id "MSTRG.57510.327"; exon_number "20";
chr14	StringTie	exon	50462665	50462781	1000	-	.	gene_id "MSTRG.57510"; transcript_id "MSTRG.57510.327"; exon_number "21";
chr14	StringTie	exon	50464052	50464133	1000	-	.	gene_id "MSTRG.57510"; transcript_id "MSTRG.57510.327"; exon_number "22";
chr14	StringTie	exon	50466583	50466645	1000	-	.	gene_id "MSTRG.57510"; transcript_id "MSTRG.57510.327"; exon_number "23";
chr14	StringTie	exon	50468651	50468782	1000	-	.	gene_id "MSTRG.57510"; transcript_id "MSTRG.57510.327"; exon_number "24";
chr14	StringTie	exon	50475077	50475149	1000	-	.	gene_id "MSTRG.57510"; transcript_id "MSTRG.57510.327"; exon_number "25";
chr14	StringTie	exon	50476128	50476170	1000	-	.	gene_id "MSTRG.57510"; transcript_id "MSTRG.57510.327"; exon_number "26";
chr14	StringTie	exon	50476259	50476306	1000	-	.	gene_id "MSTRG.57510"; transcript_id "MSTRG.57510.327"; exon_number "27";
chr14	StringTie	exon	50504800	50504857	1000	-	.	gene_id "MSTRG.57510"; transcript_id "MSTRG.57510.327"; exon_number "28";
chr14	StringTie	exon	50531942	50532158	1000	-	.	gene_id "MSTRG.57510"; transcript_id "MSTRG.57510.327"; exon_number "29";
chr14	StringTie	exon	50532462	50532529	1000	-	.	gene_id "MSTRG.57510"; transcript_id "MSTRG.57510.327"; exon_number "30";
chr14	StringTie	transcript	50417773	50532549	1000	-	.	gene_id "MSTRG.57510"; transcript_id "MSTRG.57510.328";
```
