## Additional File 7 - TCGA transcript assembly for "Widespread 3’ UTR splicing regulates expression of oncogene transcripts in sequence-dependent and independent manners": all_tissues_agg-agg-agg.gtf (part 1561 of 2216)

```
chr14	StringTie	exon	50417773	50420106	1000	-	.	gene_id "MSTRG.57510"; transcript_id "MSTRG.57510.328"; exon_number "1";
chr14	StringTie	exon	50423121	50423176	1000	-	.	gene_id "MSTRG.57510"; transcript_id "MSTRG.57510.328"; exon_number "2";
chr14	StringTie	exon	50425907	50425977	1000	-	.	gene_id "MSTRG.57510"; transcript_id "MSTRG.57510.328"; exon_number "3";
chr14	StringTie	exon	50428662	50428754	1000	-	.	gene_id "MSTRG.57510"; transcript_id "MSTRG.57510.328"; exon_number "4";
chr14	StringTie	exon	50429192	50429256	1000	-	.	gene_id "MSTRG.57510"; transcript_id "MSTRG.57510.328"; exon_number "5";
chr14	StringTie	exon	50434394	50434571	1000	-	.	gene_id "MSTRG.57510"; transcript_id "MSTRG.57510.328"; exon_number "6";
chr14	StringTie	exon	50434962	50435065	1000	-	.	gene_id "MSTRG.57510"; transcript_id "MSTRG.57510.328"; exon_number "7";
chr14	StringTie	exon	50437476	50437534	1000	-	.	gene_id "MSTRG.57510"; transcript_id "MSTRG.57510.328"; exon_number "8";
chr14	StringTie	exon	50437894	50438008	1000	-	.	gene_id "MSTRG.57510"; transcript_id "MSTRG.57510.328"; exon_number "9";
chr14	StringTie	exon	50440013	50440073	1000	-	.	gene_id "MSTRG.57510"; transcript_id "MSTRG.57510.328"; exon_number "10";
chr14	StringTie	exon	50440362	50440441	1000	-	.	gene_id "MSTRG.57510"; transcript_id "MSTRG.57510.328"; exon_number "11";
chr14	StringTie	exon	50442732	50442816	1000	-	.	gene_id "MSTRG.57510"; transcript_id "MSTRG.57510.328"; exon_number "12";
chr14	StringTie	exon	50443729	50443770	1000	-	.	gene_id "MSTRG.57510"; transcript_id "MSTRG.57510.328"; exon_number "13";
chr14	StringTie	exon	50443939	50444036	1000	-	.	gene_id "MSTRG.57510"; transcript_id "MSTRG.57510.328"; exon_number "14";
chr14	StringTie	exon	50445041	50445194	1000	-	.	gene_id "MSTRG.57510"; transcript_id "MSTRG.57510.328"; exon_number "15";
chr14	StringTie	exon	50446079	50446121	1000	-	.	gene_id "MSTRG.57510"; transcript_id "MSTRG.57510.328"; exon_number "16";
chr14	StringTie	exon	50447414	50447481	1000	-	.	gene_id "MSTRG.57510"; transcript_id "MSTRG.57510.328"; exon_number "17";
chr14	StringTie	exon	50448774	50448832	1000	-	.	gene_id "MSTRG.57510"; transcript_id "MSTRG.57510.328"; exon_number "18";
chr14	StringTie	exon	50456516	50456594	1000	-	.	gene_id "MSTRG.57510"; transcript_id "MSTRG.57510.328"; exon_number "19";
chr14	StringTie	exon	50462665	50462781	1000	-	.	gene_id "MSTRG.57510"; transcript_id "MSTRG.57510.328"; exon_number "20";
chr14	StringTie	exon	50464052	50464133	1000	-	.	gene_id "MSTRG.57510"; transcript_id "MSTRG.57510.328"; exon_number "21";
chr14	StringTie	exon	50466583	50466645	1000	-	.	gene_id "MSTRG.57510"; transcript_id "MSTRG.57510.328"; exon_number "22";
chr14	StringTie	exon	50468651	50468782	1000	-	.	gene_id "MSTRG.57510"; transcript_id "MSTRG.57510.328"; exon_number "23";
chr14	StringTie	exon	50475077	50475149	1000	-	.	gene_id "MSTRG.57510"; transcript_id "MSTRG.57510.328"; exon_number "24";
chr14	StringTie	exon	50476128	50476170	1000	-	.	gene_id "MSTRG.57510"; transcript_id "MSTRG.57510.328"; exon_number "25";
chr14	StringTie	exon	50476259	50476306	1000	-	.	gene_id "MSTRG.57510"; transcript_id "MSTRG.57510.328"; exon_number "26";
chr14	StringTie	exon	50482361	50482416	1000	-	.	gene_id "MSTRG.57510"; transcript_id "MSTRG.57510.328"; exon_number "27";
chr14	StringTie	exon	50485578	50485642	1000	-	.	gene_id "MSTRG.57510"; transcript_id "MSTRG.57510.328"; exon_number "28";
chr14	StringTie	exon	50486104	50486194	1000	-	.	gene_id "MSTRG.57510"; transcript_id "MSTRG.57510.328"; exon_number "29";
chr14	StringTie	exon	50504800	50504857	1000	-	.	gene_id "MSTRG.57510"; transcript_id "MSTRG.57510.328"; exon_number "30";
chr14	StringTie	exon	50531942	50532158	1000	-	.	gene_id "MSTRG.57510"; transcript_id "MSTRG.57510.328"; exon_number "31";
chr14	StringTie	exon	50532448	50532549	1000	-	.	gene_id "MSTRG.57510"; transcript_id "MSTRG.57510.328"; exon_number "32";
chr14	StringTie	transcript	50417775	50532581	1000	-	.	gene_id "MSTRG.57510"; transcript_id "MSTRG.57510.329";
chr14	StringTie	exon	50417775	50420106	1000	-	.	gene_id "MSTRG.57510"; transcript_id "MSTRG.57510.329"; exon_number "1";
chr14	StringTie	exon	50423121	50423176	1000	-	.	gene_id "MSTRG.57510"; transcript_id "MSTRG.57510.329"; exon_number "2";
chr14	StringTie	exon	50425907	50425977	1000	-	.	gene_id "MSTRG.57510"; transcript_id "MSTRG.57510.329"; exon_number "3";
chr14	StringTie	exon	50428662	50428754	1000	-	.	gene_id "MSTRG.57510"; transcript_id "MSTRG.57510.329"; exon_number "4";
chr14	StringTie	exon	50429192	50429260	1000	-	.	gene_id "MSTRG.57510"; transcript_id "MSTRG.57510.329"; exon_number "5";
chr14	StringTie	exon	50434394	50434571	1000	-	.	gene_id "MSTRG.57510"; transcript_id "MSTRG.57510.329"; exon_number "6";
chr14	StringTie	exon	50434962	50435065	1000	-	.	gene_id "MSTRG.57510"; transcript_id "MSTRG.57510.329"; exon_number "7";
chr14	StringTie	exon	50437476	50437534	1000	-	.	gene_id "MSTRG.57510"; transcript_id "MSTRG.57510.329"; exon_number "8";
chr14	StringTie	exon	50437894	50438008	1000	-	.	gene_id "MSTRG.57510"; transcript_id "MSTRG.57510.329"; exon_number "9";
chr14	StringTie	exon	50438092	50440073	1000	-	.	gene_id "MSTRG.57510"; transcript_id "MSTRG.57510.329"; exon_number "10";
chr14	StringTie	exon	50440362	50440441	1000	-	.	gene_id "MSTRG.57510"; transcript_id "MSTRG.57510.329"; exon_number "11";
chr14	StringTie	exon	50442732	50442816	1000	-	.	gene_id "MSTRG.57510"; transcript_id "MSTRG.57510.329"; exon_number "12";
chr14	StringTie	exon	50443729	50443770	1000	-	.	gene_id "MSTRG.57510"; transcript_id "MSTRG.57510.329"; exon_number "13";
chr14	StringTie	exon	50443939	50444036	1000	-	.	gene_id "MSTRG.57510"; transcript_id "MSTRG.57510.329"; exon_number "14";
chr14	StringTie	exon	50445041	50445194	1000	-	.	gene_id "MSTRG.57510"; transcript_id "MSTRG.57510.329"; exon_number "15";
chr14	StringTie	exon	50446079	50446121	1000	-	.	gene_id "MSTRG.57510"; transcript_id "MSTRG.57510.329"; exon_number "16";
chr14	StringTie	exon	50447414	50447481	1000	-	.	gene_id "MSTRG.57510"; transcript_id "MSTRG.57510.329"; exon_number "17";
chr14	StringTie	exon	50448774	50448832	1000	-	.	gene_id "MSTRG.57510"; transcript_id "MSTRG.57510.329"; exon_number "18";
chr14	StringTie	exon	50456516	50456594	1000	-	.	gene_id "MSTRG.57510"; transcript_id "MSTRG.57510.329"; exon_number "19";
chr14	StringTie	exon	50462665	50462781	1000	-	.	gene_id "MSTRG.57510"; transcript_id "MSTRG.57510.329"; exon_number "20";
chr14	StringTie	exon	50464052	50464133	1000	-	.	gene_id "MSTRG.57510"; transcript_id "MSTRG.57510.329"; exon_number "21";
chr14	StringTie	exon	50466583	50466645	1000	-	.	gene_id "MSTRG.57510"; transcript_id "MSTRG.57510.329"; exon_number "22";
chr14	StringTie	exon	50468651	50468782	1000	-	.	gene_id "MSTRG.57510"; transcript_id "MSTRG.57510.329"; exon_number "23";
chr14	StringTie	exon	50475077	50475149	1000	-	.	gene_id "MSTRG.57510"; transcript_id "MSTRG.57510.329"; exon_number "24";
chr14	StringTie	exon	50476128	50476170	1000	-	.	gene_id "MSTRG.57510"; transcript_id "MSTRG.57510.329"; exon_number "25";
chr14	StringTie	exon	50476259	50476306	1000	-	.	gene_id "MSTRG.57510"; transcript_id "MSTRG.57510.329"; exon_number "26";
chr14	StringTie	exon	50482361	50482416	1000	-	.	gene_id "MSTRG.57510"; transcript_id "MSTRG.57510.329"; exon_number "27";
chr14	StringTie	exon	50485578	50485642	1000	-	.	gene_id "MSTRG.57510"; transcript_id "MSTRG.57510.329"; exon_number "28";
chr14	StringTie	exon	50486104	50486194	1000	-	.	gene_id "MSTRG.57510"; transcript_id "MSTRG.57510.329"; exon_number "29";
chr14	StringTie	exon	50504800	50504857	1000	-	.	gene_id "MSTRG.57510"; transcript_id "MSTRG.57510.329"; exon_number "30";
chr14	StringTie	exon	50519529	50519650	1000	-	.	gene_id "MSTRG.57510"; transcript_id "MSTRG.57510.329"; exon_number "31";
chr14	StringTie	exon	50531942	50532158	1000	-	.	gene_id "MSTRG.57510"; transcript_id "MSTRG.57510.329"; exon_number "32";
chr14	StringTie	exon	50532448	50532581	1000	-	.	gene_id "MSTRG.57510"; transcript_id "MSTRG.57510.329"; exon_number "33";
chr14	StringTie	transcript	49986523	50039884	1000	-	.	gene_id "MSTRG.57510"; transcript_id "MSTRG.57510.33";
chr14	StringTie	exon	49986523	49991764	1000	-	.	gene_id "MSTRG.57510"; transcript_id "MSTRG.57510.33"; exon_number "1";
chr14	StringTie	exon	49992256	49992325	1000	-	.	gene_id "MSTRG.57510"; transcript_id "MSTRG.57510.33"; exon_number "2";
chr14	StringTie	exon	49992778	49992873	1000	-	.	gene_id "MSTRG.57510"; transcript_id "MSTRG.57510.33"; exon_number "3";
chr14	StringTie	exon	50010934	50011026	1000	-	.	gene_id "MSTRG.57510"; transcript_id "MSTRG.57510.33"; exon_number "4";
chr14	StringTie	exon	50039015	50039257	1000	-	.	gene_id "MSTRG.57510"; transcript_id "MSTRG.57510.33"; exon_number "5";
chr14	StringTie	exon	50039392	50039469	1000	-	.	gene_id "MSTRG.57510"; transcript_id "MSTRG.57510.33"; exon_number "6";
chr14	StringTie	exon	50039681	50039884	1000	-	.	gene_id "MSTRG.57510"; transcript_id "MSTRG.57510.33"; exon_number "7";
chr14	StringTie	transcript	50417878	50533137	1000	-	.	gene_id "MSTRG.57510"; transcript_id "MSTRG.57510.330";
chr14	StringTie	exon	50417878	50420106	1000	-	.	gene_id "MSTRG.57510"; transcript_id "MSTRG.57510.330"; exon_number "1";
chr14	StringTie	exon	50423121	50423176	1000	-	.	gene_id "MSTRG.57510"; transcript_id "MSTRG.57510.330"; exon_number "2";
chr14	StringTie	exon	50425907	50425977	1000	-	.	gene_id "MSTRG.57510"; transcript_id "MSTRG.57510.330"; exon_number "3";
chr14	StringTie	exon	50428662	50428754	1000	-	.	gene_id "MSTRG.57510"; transcript_id "MSTRG.57510.330"; exon_number "4";
chr14	StringTie	exon	50429192	50429260	1000	-	.	gene_id "MSTRG.57510"; transcript_id "MSTRG.57510.330"; exon_number "5";
chr14	StringTie	exon	50434394	50434571	1000	-	.	gene_id "MSTRG.57510"; transcript_id "MSTRG.57510.330"; exon_number "6";
chr14	StringTie	exon	50434962	50435065	1000	-	.	gene_id "MSTRG.57510"; transcript_id "MSTRG.57510.330"; exon_number "7";
chr14	StringTie	exon	50437476	50437534	1000	-	.	gene_id "MSTRG.57510"; transcript_id "MSTRG.57510.330"; exon_number "8";
chr14	StringTie	exon	50437894	50440073	1000	-	.	gene_id "MSTRG.57510"; transcript_id "MSTRG.57510.330"; exon_number "9";
chr14	StringTie	exon	50440362	50440441	1000	-	.	gene_id "MSTRG.57510"; transcript_id "MSTRG.57510.330"; exon_number "10";
chr14	StringTie	exon	50442732	50442816	1000	-	.	gene_id "MSTRG.57510"; transcript_id "MSTRG.57510.330"; exon_number "11";
chr14	StringTie	exon	50443729	50443770	1000	-	.	gene_id "MSTRG.57510"; transcript_id "MSTRG.57510.330"; exon_number "12";
chr14	StringTie	exon	50443939	50444036	1000	-	.	gene_id "MSTRG.57510"; transcript_id "MSTRG.57510.330"; exon_number "13";
chr14	StringTie	exon	50445041	50445194	1000	-	.	gene_id "MSTRG.57510"; transcript_id "MSTRG.57510.330"; exon_number "14";
chr14	StringTie	exon	50446079	50446121	1000	-	.	gene_id "MSTRG.57510"; transcript_id "MSTRG.57510.330"; exon_number "15";
chr14	StringTie	exon	50447414	50447481	1000	-	.	gene_id "MSTRG.57510"; transcript_id "MSTRG.57510.330"; exon_number "16";
chr14	StringTie	exon	50448774	50448832	1000	-	.	gene_id "MSTRG.57510"; transcript_id "MSTRG.57510.330"; exon_number "17";
chr14	StringTie	exon	50451275	50453256	1000	-	.	gene_id "MSTRG.57510"; transcript_id "MSTRG.57510.330"; exon_number "18";
chr14	StringTie	exon	50456516	50456594	1000	-	.	gene_id "MSTRG.57510"; transcript_id "MSTRG.57510.330"; exon_number "19";
chr14	StringTie	exon	50462665	50462781	1000	-	.	gene_id "MSTRG.57510"; transcript_id "MSTRG.57510.330"; exon_number "20";
chr14	StringTie	exon	50464052	50464133	1000	-	.	gene_id "MSTRG.57510"; transcript_id "MSTRG.57510.330"; exon_number "21";
chr14	StringTie	exon	50466583	50466645	1000	-	.	gene_id "MSTRG.57510"; transcript_id "MSTRG.57510.330"; exon_number "22";
chr14	StringTie	exon	50468649	50468782	1000	-	.	gene_id "MSTRG.57510"; transcript_id "MSTRG.57510.330"; exon_number "23";
chr14	StringTie	exon	50475077	50475149	1000	-	.	gene_id "MSTRG.57510"; transcript_id "MSTRG.57510.330"; exon_number "24";
chr14	StringTie	exon	50476128	50476170	1000	-	.	gene_id "MSTRG.57510"; transcript_id "MSTRG.57510.330"; exon_number "25";
chr14	StringTie	exon	50476259	50476306	1000	-	.	gene_id "MSTRG.57510"; transcript_id "MSTRG.57510.330"; exon_number "26";
chr14	StringTie	exon	50482361	50482416	1000	-	.	gene_id "MSTRG.57510"; transcript_id "MSTRG.57510.330"; exon_number "27";
chr14	StringTie	exon	50485578	50485642	1000	-	.	gene_id "MSTRG.57510"; transcript_id "MSTRG.57510.330"; exon_number "28";
chr14	StringTie	exon	50486104	50486194	1000	-	.	gene_id "MSTRG.57510"; transcript_id "MSTRG.57510.330"; exon_number "29";
chr14	StringTie	exon	50504800	50504857	1000	-	.	gene_id "MSTRG.57510"; transcript_id "MSTRG.57510.330"; exon_number "30";
chr14	StringTie	exon	50531942	50532158	1000	-	.	gene_id "MSTRG.57510"; transcript_id "MSTRG.57510.330"; exon_number "31";
chr14	StringTie	exon	50533104	50533137	1000	-	.	gene_id "MSTRG.57510"; transcript_id "MSTRG.57510.330"; exon_number "32";
chr14	StringTie	transcript	50417881	50504859	1000	-	.	gene_id "MSTRG.57510"; transcript_id "MSTRG.57510.331";
chr14	StringTie	exon	50417881	50420106	1000	-	.	gene_id "MSTRG.57510"; transcript_id "MSTRG.57510.331"; exon_number "1";
chr14	StringTie	exon	50423121	50423176	1000	-	.	gene_id "MSTRG.57510"; transcript_id "MSTRG.57510.331"; exon_number "2";
chr14	StringTie	exon	50425907	50425977	1000	-	.	gene_id "MSTRG.57510"; transcript_id "MSTRG.57510.331"; exon_number "3";
chr14	StringTie	exon	50428662	50428754	1000	-	.	gene_id "MSTRG.57510"; transcript_id "MSTRG.57510.331"; exon_number "4";
chr14	StringTie	exon	50429192	50429256	1000	-	.	gene_id "MSTRG.57510"; transcript_id "MSTRG.57510.331"; exon_number "5";
chr14	StringTie	exon	50434394	50434571	1000	-	.	gene_id "MSTRG.57510"; transcript_id "MSTRG.57510.331"; exon_number "6";
chr14	StringTie	exon	50434962	50435065	1000	-	.	gene_id "MSTRG.57510"; transcript_id "MSTRG.57510.331"; exon_number "7";
chr14	StringTie	exon	50437476	50437534	1000	-	.	gene_id "MSTRG.57510"; transcript_id "MSTRG.57510.331"; exon_number "8";
chr14	StringTie	exon	50437894	50438008	1000	-	.	gene_id "MSTRG.57510"; transcript_id "MSTRG.57510.331"; exon_number "9";
chr14	StringTie	exon	50440013	50440073	1000	-	.	gene_id "MSTRG.57510"; transcript_id "MSTRG.57510.331"; exon_number "10";
chr14	StringTie	exon	50440362	50440441	1000	-	.	gene_id "MSTRG.57510"; transcript_id "MSTRG.57510.331"; exon_number "11";
chr14	StringTie	exon	50442732	50442816	1000	-	.	gene_id "MSTRG.57510"; transcript_id "MSTRG.57510.331"; exon_number "12";
chr14	StringTie	exon	50443729	50443770	1000	-	.	gene_id "MSTRG.57510"; transcript_id "MSTRG.57510.331"; exon_number "13";
chr14	StringTie	exon	50443939	50444036	1000	-	.	gene_id "MSTRG.57510"; transcript_id "MSTRG.57510.331"; exon_number "14";
chr14	StringTie	exon	50445041	50445194	1000	-	.	gene_id "MSTRG.57510"; transcript_id "MSTRG.57510.331"; exon_number "15";
chr14	StringTie	exon	50446079	50446121	1000	-	.	gene_id "MSTRG.57510"; transcript_id "MSTRG.57510.331"; exon_number "16";
chr14	StringTie	exon	50447414	50447481	1000	-	.	gene_id "MSTRG.57510"; transcript_id "MSTRG.57510.331"; exon_number "17";
chr14	StringTie	exon	50448774	50448832	1000	-	.	gene_id "MSTRG.57510"; transcript_id "MSTRG.57510.331"; exon_number "18";
chr14	StringTie	exon	50451275	50453256	1000	-	.	gene_id "MSTRG.57510"; transcript_id "MSTRG.57510.331"; exon_number "19";
chr14	StringTie	exon	50456516	50456594	1000	-	.	gene_id "MSTRG.57510"; transcript_id "MSTRG.57510.331"; exon_number "20";
chr14	StringTie	exon	50462665	50462781	1000	-	.	gene_id "MSTRG.57510"; transcript_id "MSTRG.57510.331"; exon_number "21";
chr14	StringTie	exon	50464052	50464133	1000	-	.	gene_id "MSTRG.57510"; transcript_id "MSTRG.57510.331"; exon_number "22";
chr14	StringTie	exon	50466583	50466645	1000	-	.	gene_id "MSTRG.57510"; transcript_id "MSTRG.57510.331"; exon_number "23";
chr14	StringTie	exon	50468651	50468782	1000	-	.	gene_id "MSTRG.57510"; transcript_id "MSTRG.57510.331"; exon_number "24";
chr14	StringTie	exon	50475077	50475149	1000	-	.	gene_id "MSTRG.57510"; transcript_id "MSTRG.57510.331"; exon_number "25";
chr14	StringTie	exon	50476128	50476170	1000	-	.	gene_id "MSTRG.57510"; transcript_id "MSTRG.57510.331"; exon_number "26";
chr14	StringTie	exon	50476259	50476306	1000	-	.	gene_id "MSTRG.57510"; transcript_id "MSTRG.57510.331"; exon_number "27";
chr14	StringTie	exon	50482361	50482416	1000	-	.	gene_id "MSTRG.57510"; transcript_id "MSTRG.57510.331"; exon_number "28";
chr14	StringTie	exon	50485578	50485642	1000	-	.	gene_id "MSTRG.57510"; transcript_id "MSTRG.57510.331"; exon_number "29";
chr14	StringTie	exon	50486104	50486194	1000	-	.	gene_id "MSTRG.57510"; transcript_id "MSTRG.57510.331"; exon_number "30";
chr14	StringTie	exon	50504800	50504859	1000	-	.	gene_id "MSTRG.57510"; transcript_id "MSTRG.57510.331"; exon_number "31";
chr14	StringTie	transcript	50417915	50561102	1000	-	.	gene_id "MSTRG.57510"; transcript_id "MSTRG.57510.332";
chr14	StringTie	exon	50417915	50420106	1000	-	.	gene_id "MSTRG.57510"; transcript_id "MSTRG.57510.332"; exon_number "1";
chr14	StringTie	exon	50423121	50423176	1000	-	.	gene_id "MSTRG.57510"; transcript_id "MSTRG.57510.332"; exon_number "2";
chr14	StringTie	exon	50425907	50425977	1000	-	.	gene_id "MSTRG.57510"; transcript_id "MSTRG.57510.332"; exon_number "3";
chr14	StringTie	exon	50428662	50428754	1000	-	.	gene_id "MSTRG.57510"; transcript_id "MSTRG.57510.332"; exon_number "4";
chr14	StringTie	exon	50429192	50429256	1000	-	.	gene_id "MSTRG.57510"; transcript_id "MSTRG.57510.332"; exon_number "5";
chr14	StringTie	exon	50434394	50434571	1000	-	.	gene_id "MSTRG.57510"; transcript_id "MSTRG.57510.332"; exon_number "6";
chr14	StringTie	exon	50434962	50435065	1000	-	.	gene_id "MSTRG.57510"; transcript_id "MSTRG.57510.332"; exon_number "7";
chr14	StringTie	exon	50437476	50437534	1000	-	.	gene_id "MSTRG.57510"; transcript_id "MSTRG.57510.332"; exon_number "8";
chr14	StringTie	exon	50437894	50438008	1000	-	.	gene_id "MSTRG.57510"; transcript_id "MSTRG.57510.332"; exon_number "9";
chr14	StringTie	exon	50438092	50439439	1000	-	.	gene_id "MSTRG.57510"; transcript_id "MSTRG.57510.332"; exon_number "10";
chr14	StringTie	exon	50440013	50440073	1000	-	.	gene_id "MSTRG.57510"; transcript_id "MSTRG.57510.332"; exon_number "11";
chr14	StringTie	exon	50440362	50440441	1000	-	.	gene_id "MSTRG.57510"; transcript_id "MSTRG.57510.332"; exon_number "12";
chr14	StringTie	exon	50442732	50442816	1000	-	.	gene_id "MSTRG.57510"; transcript_id "MSTRG.57510.332"; exon_number "13";
chr14	StringTie	exon	50443729	50443770	1000	-	.	gene_id "MSTRG.57510"; transcript_id "MSTRG.57510.332"; exon_number "14";
chr14	StringTie	exon	50443939	50444036	1000	-	.	gene_id "MSTRG.57510"; transcript_id "MSTRG.57510.332"; exon_number "15";
chr14	StringTie	exon	50445041	50445194	1000	-	.	gene_id "MSTRG.57510"; transcript_id "MSTRG.57510.332"; exon_number "16";
chr14	StringTie	exon	50446079	50446121	1000	-	.	gene_id "MSTRG.57510"; transcript_id "MSTRG.57510.332"; exon_number "17";
chr14	StringTie	exon	50447414	50447481	1000	-	.	gene_id "MSTRG.57510"; transcript_id "MSTRG.57510.332"; exon_number "18";
chr14	StringTie	exon	50448774	50448832	1000	-	.	gene_id "MSTRG.57510"; transcript_id "MSTRG.57510.332"; exon_number "19";
chr14	StringTie	exon	50456516	50456594	1000	-	.	gene_id "MSTRG.57510"; transcript_id "MSTRG.57510.332"; exon_number "20";
chr14	StringTie	exon	50462665	50462781	1000	-	.	gene_id "MSTRG.57510"; transcript_id "MSTRG.57510.332"; exon_number "21";
chr14	StringTie	exon	50464052	50464133	1000	-	.	gene_id "MSTRG.57510"; transcript_id "MSTRG.57510.332"; exon_number "22";
chr14	StringTie	exon	50466583	50466645	1000	-	.	gene_id "MSTRG.57510"; transcript_id "MSTRG.57510.332"; exon_number "23";
chr14	StringTie	exon	50468651	50468782	1000	-	.	gene_id "MSTRG.57510"; transcript_id "MSTRG.57510.332"; exon_number "24";
chr14	StringTie	exon	50475077	50475149	1000	-	.	gene_id "MSTRG.57510"; transcript_id "MSTRG.57510.332"; exon_number "25";
chr14	StringTie	exon	50476128	50476170	1000	-	.	gene_id "MSTRG.57510"; transcript_id "MSTRG.57510.332"; exon_number "26";
chr14	StringTie	exon	50476259	50476306	1000	-	.	gene_id "MSTRG.57510"; transcript_id "MSTRG.57510.332"; exon_number "27";
chr14	StringTie	exon	50482361	50482416	1000	-	.	gene_id "MSTRG.57510"; transcript_id "MSTRG.57510.332"; exon_number "28";
chr14	StringTie	exon	50485578	50485642	1000	-	.	gene_id "MSTRG.57510"; transcript_id "MSTRG.57510.332"; exon_number "29";
chr14	StringTie	exon	50486104	50486194	1000	-	.	gene_id "MSTRG.57510"; transcript_id "MSTRG.57510.332"; exon_number "30";
chr14	StringTie	exon	50504800	50504857	1000	-	.	gene_id "MSTRG.57510"; transcript_id "MSTRG.57510.332"; exon_number "31";
chr14	StringTie	exon	50519529	50519626	1000	-	.	gene_id "MSTRG.57510"; transcript_id "MSTRG.57510.332"; exon_number "32";
chr14	StringTie	exon	50531942	50532158	1000	-	.	gene_id "MSTRG.57510"; transcript_id "MSTRG.57510.332"; exon_number "33";
chr14	StringTie	exon	50542499	50542584	1000	-	.	gene_id "MSTRG.57510"; transcript_id "MSTRG.57510.332"; exon_number "34";
chr14	StringTie	exon	50561040	50561102	1000	-	.	gene_id "MSTRG.57510"; transcript_id "MSTRG.57510.332"; exon_number "35";
chr14	StringTie	transcript	50417918	50504855	1000	-	.	gene_id "MSTRG.57510"; transcript_id "MSTRG.57510.333";
chr14	StringTie	exon	50417918	50420106	1000	-	.	gene_id "MSTRG.57510"; transcript_id "MSTRG.57510.333"; exon_number "1";
chr14	StringTie	exon	50423121	50423176	1000	-	.	gene_id "MSTRG.57510"; transcript_id "MSTRG.57510.333"; exon_number "2";
chr14	StringTie	exon	50425907	50425977	1000	-	.	gene_id "MSTRG.57510"; transcript_id "MSTRG.57510.333"; exon_number "3";
chr14	StringTie	exon	50428662	50428754	1000	-	.	gene_id "MSTRG.57510"; transcript_id "MSTRG.57510.333"; exon_number "4";
chr14	StringTie	exon	50429192	50429260	1000	-	.	gene_id "MSTRG.57510"; transcript_id "MSTRG.57510.333"; exon_number "5";
chr14	StringTie	exon	50434394	50434571	1000	-	.	gene_id "MSTRG.57510"; transcript_id "MSTRG.57510.333"; exon_number "6";
chr14	StringTie	exon	50434962	50435065	1000	-	.	gene_id "MSTRG.57510"; transcript_id "MSTRG.57510.333"; exon_number "7";
chr14	StringTie	exon	50437476	50437534	1000	-	.	gene_id "MSTRG.57510"; transcript_id "MSTRG.57510.333"; exon_number "8";
chr14	StringTie	exon	50437894	50438008	1000	-	.	gene_id "MSTRG.57510"; transcript_id "MSTRG.57510.333"; exon_number "9";
chr14	StringTie	exon	50440013	50440073	1000	-	.	gene_id "MSTRG.57510"; transcript_id "MSTRG.57510.333"; exon_number "10";
chr14	StringTie	exon	50440362	50440441	1000	-	.	gene_id "MSTRG.57510"; transcript_id "MSTRG.57510.333"; exon_number "11";
chr14	StringTie	exon	50442732	50442816	1000	-	.	gene_id "MSTRG.57510"; transcript_id "MSTRG.57510.333"; exon_number "12";
chr14	StringTie	exon	50443729	50443770	1000	-	.	gene_id "MSTRG.57510"; transcript_id "MSTRG.57510.333"; exon_number "13";
chr14	StringTie	exon	50443939	50444036	1000	-	.	gene_id "MSTRG.57510"; transcript_id "MSTRG.57510.333"; exon_number "14";
chr14	StringTie	exon	50445041	50445194	1000	-	.	gene_id "MSTRG.57510"; transcript_id "MSTRG.57510.333"; exon_number "15";
chr14	StringTie	exon	50446079	50446121	1000	-	.	gene_id "MSTRG.57510"; transcript_id "MSTRG.57510.333"; exon_number "16";
chr14	StringTie	exon	50447414	50447481	1000	-	.	gene_id "MSTRG.57510"; transcript_id "MSTRG.57510.333"; exon_number "17";
chr14	StringTie	exon	50448774	50448832	1000	-	.	gene_id "MSTRG.57510"; transcript_id "MSTRG.57510.333"; exon_number "18";
chr14	StringTie	exon	50451275	50451385	1000	-	.	gene_id "MSTRG.57510"; transcript_id "MSTRG.57510.333"; exon_number "19";
chr14	StringTie	exon	50453190	50453256	1000	-	.	gene_id "MSTRG.57510"; transcript_id "MSTRG.57510.333"; exon_number "20";
chr14	StringTie	exon	50456516	50456594	1000	-	.	gene_id "MSTRG.57510"; transcript_id "MSTRG.57510.333"; exon_number "21";
chr14	StringTie	exon	50462665	50462781	1000	-	.	gene_id "MSTRG.57510"; transcript_id "MSTRG.57510.333"; exon_number "22";
chr14	StringTie	exon	50464052	50464133	1000	-	.	gene_id "MSTRG.57510"; transcript_id "MSTRG.57510.333"; exon_number "23";
chr14	StringTie	exon	50466583	50466645	1000	-	.	gene_id "MSTRG.57510"; transcript_id "MSTRG.57510.333"; exon_number "24";
chr14	StringTie	exon	50468651	50468782	1000	-	.	gene_id "MSTRG.57510"; transcript_id "MSTRG.57510.333"; exon_number "25";
chr14	StringTie	exon	50475077	50475149	1000	-	.	gene_id "MSTRG.57510"; transcript_id "MSTRG.57510.333"; exon_number "26";
chr14	StringTie	exon	50476128	50476170	1000	-	.	gene_id "MSTRG.57510"; transcript_id "MSTRG.57510.333"; exon_number "27";
chr14	StringTie	exon	50476259	50476306	1000	-	.	gene_id "MSTRG.57510"; transcript_id "MSTRG.57510.333"; exon_number "28";
chr14	StringTie	exon	50482361	50482416	1000	-	.	gene_id "MSTRG.57510"; transcript_id "MSTRG.57510.333"; exon_number "29";
chr14	StringTie	exon	50485578	50485642	1000	-	.	gene_id "MSTRG.57510"; transcript_id "MSTRG.57510.333"; exon_number "30";
chr14	StringTie	exon	50486104	50486194	1000	-	.	gene_id "MSTRG.57510"; transcript_id "MSTRG.57510.333"; exon_number "31";
chr14	StringTie	exon	50504800	50504855	1000	-	.	gene_id "MSTRG.57510"; transcript_id "MSTRG.57510.333"; exon_number "32";
chr14	StringTie	transcript	50418029	50532660	1000	-	.	gene_id "MSTRG.57510"; transcript_id "MSTRG.57510.334";
chr14	StringTie	exon	50418029	50420106	1000	-	.	gene_id "MSTRG.57510"; transcript_id "MSTRG.57510.334"; exon_number "1";
chr14	StringTie	exon	50423121	50423176	1000	-	.	gene_id "MSTRG.57510"; transcript_id "MSTRG.57510.334"; exon_number "2";
chr14	StringTie	exon	50425907	50425977	1000	-	.	gene_id "MSTRG.57510"; transcript_id "MSTRG.57510.334"; exon_number "3";
chr14	StringTie	exon	50428662	50428754	1000	-	.	gene_id "MSTRG.57510"; transcript_id "MSTRG.57510.334"; exon_number "4";
chr14	StringTie	exon	50429192	50429260	1000	-	.	gene_id "MSTRG.57510"; transcript_id "MSTRG.57510.334"; exon_number "5";
chr14	StringTie	exon	50434394	50434571	1000	-	.	gene_id "MSTRG.57510"; transcript_id "MSTRG.57510.334"; exon_number "6";
chr14	StringTie	exon	50434962	50435065	1000	-	.	gene_id "MSTRG.57510"; transcript_id "MSTRG.57510.334"; exon_number "7";
chr14	StringTie	exon	50437476	50437534	1000	-	.	gene_id "MSTRG.57510"; transcript_id "MSTRG.57510.334"; exon_number "8";
chr14	StringTie	exon	50437894	50438008	1000	-	.	gene_id "MSTRG.57510"; transcript_id "MSTRG.57510.334"; exon_number "9";
chr14	StringTie	exon	50438092	50440073	1000	-	.	gene_id "MSTRG.57510"; transcript_id "MSTRG.57510.334"; exon_number "10";
chr14	StringTie	exon	50440362	50440441	1000	-	.	gene_id "MSTRG.57510"; transcript_id "MSTRG.57510.334"; exon_number "11";
chr14	StringTie	exon	50442732	50442816	1000	-	.	gene_id "MSTRG.57510"; transcript_id "MSTRG.57510.334"; exon_number "12";
chr14	StringTie	exon	50443729	50443770	1000	-	.	gene_id "MSTRG.57510"; transcript_id "MSTRG.57510.334"; exon_number "13";
chr14	StringTie	exon	50443939	50444036	1000	-	.	gene_id "MSTRG.57510"; transcript_id "MSTRG.57510.334"; exon_number "14";
chr14	StringTie	exon	50445041	50445194	1000	-	.	gene_id "MSTRG.57510"; transcript_id "MSTRG.57510.334"; exon_number "15";
chr14	StringTie	exon	50446079	50446121	1000	-	.	gene_id "MSTRG.57510"; transcript_id "MSTRG.57510.334"; exon_number "16";
chr14	StringTie	exon	50447414	50447481	1000	-	.	gene_id "MSTRG.57510"; transcript_id "MSTRG.57510.334"; exon_number "17";
chr14	StringTie	exon	50448774	50448832	1000	-	.	gene_id "MSTRG.57510"; transcript_id "MSTRG.57510.334"; exon_number "18";
chr14	StringTie	exon	50451275	50453256	1000	-	.	gene_id "MSTRG.57510"; transcript_id "MSTRG.57510.334"; exon_number "19";
chr14	StringTie	exon	50456516	50456594	1000	-	.	gene_id "MSTRG.57510"; transcript_id "MSTRG.57510.334"; exon_number "20";
chr14	StringTie	exon	50462665	50462781	1000	-	.	gene_id "MSTRG.57510"; transcript_id "MSTRG.57510.334"; exon_number "21";
chr14	StringTie	exon	50464052	50464133	1000	-	.	gene_id "MSTRG.57510"; transcript_id "MSTRG.57510.334"; exon_number "22";
chr14	StringTie	exon	50466583	50466645	1000	-	.	gene_id "MSTRG.57510"; transcript_id "MSTRG.57510.334"; exon_number "23";
chr14	StringTie	exon	50468651	50468782	1000	-	.	gene_id "MSTRG.57510"; transcript_id "MSTRG.57510.334"; exon_number "24";
chr14	StringTie	exon	50475077	50475149	1000	-	.	gene_id "MSTRG.57510"; transcript_id "MSTRG.57510.334"; exon_number "25";
chr14	StringTie	exon	50476128	50476170	1000	-	.	gene_id "MSTRG.57510"; transcript_id "MSTRG.57510.334"; exon_number "26";
chr14	StringTie	exon	50476259	50476306	1000	-	.	gene_id "MSTRG.57510"; transcript_id "MSTRG.57510.334"; exon_number "27";
chr14	StringTie	exon	50504800	50504857	1000	-	.	gene_id "MSTRG.57510"; transcript_id "MSTRG.57510.334"; exon_number "28";
chr14	StringTie	exon	50531942	50532158	1000	-	.	gene_id "MSTRG.57510"; transcript_id "MSTRG.57510.334"; exon_number "29";
chr14	StringTie	exon	50532448	50532660	1000	-	.	gene_id "MSTRG.57510"; transcript_id "MSTRG.57510.334"; exon_number "30";
chr14	StringTie	transcript	50418034	50532556	1000	-	.	gene_id "MSTRG.57510"; transcript_id "MSTRG.57510.335";
chr14	StringTie	exon	50418034	50420106	1000	-	.	gene_id "MSTRG.57510"; transcript_id "MSTRG.57510.335"; exon_number "1";
chr14	StringTie	exon	50423121	50423176	1000	-	.	gene_id "MSTRG.57510"; transcript_id "MSTRG.57510.335"; exon_number "2";
chr14	StringTie	exon	50425907	50425977	1000	-	.	gene_id "MSTRG.57510"; transcript_id "MSTRG.57510.335"; exon_number "3";
chr14	StringTie	exon	50428662	50428754	1000	-	.	gene_id "MSTRG.57510"; transcript_id "MSTRG.57510.335"; exon_number "4";
chr14	StringTie	exon	50429192	50429260	1000	-	.	gene_id "MSTRG.57510"; transcript_id "MSTRG.57510.335"; exon_number "5";
chr14	StringTie	exon	50434394	50434571	1000	-	.	gene_id "MSTRG.57510"; transcript_id "MSTRG.57510.335"; exon_number "6";
chr14	StringTie	exon	50434962	50435065	1000	-	.	gene_id "MSTRG.57510"; transcript_id "MSTRG.57510.335"; exon_number "7";
chr14	StringTie	exon	50437476	50437534	1000	-	.	gene_id "MSTRG.57510"; transcript_id "MSTRG.57510.335"; exon_number "8";
chr14	StringTie	exon	50437894	50440073	1000	-	.	gene_id "MSTRG.57510"; transcript_id "MSTRG.57510.335"; exon_number "9";
chr14	StringTie	exon	50440362	50440441	1000	-	.	gene_id "MSTRG.57510"; transcript_id "MSTRG.57510.335"; exon_number "10";
chr14	StringTie	exon	50442732	50442816	1000	-	.	gene_id "MSTRG.57510"; transcript_id "MSTRG.57510.335"; exon_number "11";
chr14	StringTie	exon	50443729	50443770	1000	-	.	gene_id "MSTRG.57510"; transcript_id "MSTRG.57510.335"; exon_number "12";
chr14	StringTie	exon	50443939	50444036	1000	-	.	gene_id "MSTRG.57510"; transcript_id "MSTRG.57510.335"; exon_number "13";
chr14	StringTie	exon	50445041	50445194	1000	-	.	gene_id "MSTRG.57510"; transcript_id "MSTRG.57510.335"; exon_number "14";
chr14	StringTie	exon	50446079	50446121	1000	-	.	gene_id "MSTRG.57510"; transcript_id "MSTRG.57510.335"; exon_number "15";
chr14	StringTie	exon	50447414	50447481	1000	-	.	gene_id "MSTRG.57510"; transcript_id "MSTRG.57510.335"; exon_number "16";
chr14	StringTie	exon	50448774	50448832	1000	-	.	gene_id "MSTRG.57510"; transcript_id "MSTRG.57510.335"; exon_number "17";
chr14	StringTie	exon	50456516	50456594	1000	-	.	gene_id "MSTRG.57510"; transcript_id "MSTRG.57510.335"; exon_number "18";
chr14	StringTie	exon	50462665	50462781	1000	-	.	gene_id "MSTRG.57510"; transcript_id "MSTRG.57510.335"; exon_number "19";
chr14	StringTie	exon	50464052	50464133	1000	-	.	gene_id "MSTRG.57510"; transcript_id "MSTRG.57510.335"; exon_number "20";
chr14	StringTie	exon	50466583	50466645	1000	-	.	gene_id "MSTRG.57510"; transcript_id "MSTRG.57510.335"; exon_number "21";
chr14	StringTie	exon	50468651	50468782	1000	-	.	gene_id "MSTRG.57510"; transcript_id "MSTRG.57510.335"; exon_number "22";
chr14	StringTie	exon	50475077	50475149	1000	-	.	gene_id "MSTRG.57510"; transcript_id "MSTRG.57510.335"; exon_number "23";
chr14	StringTie	exon	50476128	50476170	1000	-	.	gene_id "MSTRG.57510"; transcript_id "MSTRG.57510.335"; exon_number "24";
chr14	StringTie	exon	50476259	50476306	1000	-	.	gene_id "MSTRG.57510"; transcript_id "MSTRG.57510.335"; exon_number "25";
chr14	StringTie	exon	50482361	50482416	1000	-	.	gene_id "MSTRG.57510"; transcript_id "MSTRG.57510.335"; exon_number "26";
chr14	StringTie	exon	50485578	50485642	1000	-	.	gene_id "MSTRG.57510"; transcript_id "MSTRG.57510.335"; exon_number "27";
chr14	StringTie	exon	50486104	50486194	1000	-	.	gene_id "MSTRG.57510"; transcript_id "MSTRG.57510.335"; exon_number "28";
chr14	StringTie	exon	50504800	50504857	1000	-	.	gene_id "MSTRG.57510"; transcript_id "MSTRG.57510.335"; exon_number "29";
chr14	StringTie	exon	50519529	50519626	1000	-	.	gene_id "MSTRG.57510"; transcript_id "MSTRG.57510.335"; exon_number "30";
chr14	StringTie	exon	50531942	50532158	1000	-	.	gene_id "MSTRG.57510"; transcript_id "MSTRG.57510.335"; exon_number "31";
chr14	StringTie	exon	50532448	50532556	1000	-	.	gene_id "MSTRG.57510"; transcript_id "MSTRG.57510.335"; exon_number "32";
chr14	StringTie	transcript	50418046	50504857	1000	-	.	gene_id "MSTRG.57510"; transcript_id "MSTRG.57510.336";
chr14	StringTie	exon	50418046	50420106	1000	-	.	gene_id "MSTRG.57510"; transcript_id "MSTRG.57510.336"; exon_number "1";
chr14	StringTie	exon	50423121	50423176	1000	-	.	gene_id "MSTRG.57510"; transcript_id "MSTRG.57510.336"; exon_number "2";
chr14	StringTie	exon	50425907	50425977	1000	-	.	gene_id "MSTRG.57510"; transcript_id "MSTRG.57510.336"; exon_number "3";
chr14	StringTie	exon	50428662	50428754	1000	-	.	gene_id "MSTRG.57510"; transcript_id "MSTRG.57510.336"; exon_number "4";
chr14	StringTie	exon	50429192	50429260	1000	-	.	gene_id "MSTRG.57510"; transcript_id "MSTRG.57510.336"; exon_number "5";
chr14	StringTie	exon	50434394	50434571	1000	-	.	gene_id "MSTRG.57510"; transcript_id "MSTRG.57510.336"; exon_number "6";
chr14	StringTie	exon	50434962	50435061	1000	-	.	gene_id "MSTRG.57510"; transcript_id "MSTRG.57510.336"; exon_number "7";
chr14	StringTie	exon	50437476	50437534	1000	-	.	gene_id "MSTRG.57510"; transcript_id "MSTRG.57510.336"; exon_number "8";
chr14	StringTie	exon	50437894	50438008	1000	-	.	gene_id "MSTRG.57510"; transcript_id "MSTRG.57510.336"; exon_number "9";
chr14	StringTie	exon	50438092	50440073	1000	-	.	gene_id "MSTRG.57510"; transcript_id "MSTRG.57510.336"; exon_number "10";
chr14	StringTie	exon	50440362	50440441	1000	-	.	gene_id "MSTRG.57510"; transcript_id "MSTRG.57510.336"; exon_number "11";
chr14	StringTie	exon	50442732	50442816	1000	-	.	gene_id "MSTRG.57510"; transcript_id "MSTRG.57510.336"; exon_number "12";
chr14	StringTie	exon	50443729	50443770	1000	-	.	gene_id "MSTRG.57510"; transcript_id "MSTRG.57510.336"; exon_number "13";
chr14	StringTie	exon	50443939	50444036	1000	-	.	gene_id "MSTRG.57510"; transcript_id "MSTRG.57510.336"; exon_number "14";
chr14	StringTie	exon	50445041	50445194	1000	-	.	gene_id "MSTRG.57510"; transcript_id "MSTRG.57510.336"; exon_number "15";
chr14	StringTie	exon	50446079	50446121	1000	-	.	gene_id "MSTRG.57510"; transcript_id "MSTRG.57510.336"; exon_number "16";
chr14	StringTie	exon	50447414	50447481	1000	-	.	gene_id "MSTRG.57510"; transcript_id "MSTRG.57510.336"; exon_number "17";
chr14	StringTie	exon	50448774	50448832	1000	-	.	gene_id "MSTRG.57510"; transcript_id "MSTRG.57510.336"; exon_number "18";
chr14	StringTie	exon	50456516	50456594	1000	-	.	gene_id "MSTRG.57510"; transcript_id "MSTRG.57510.336"; exon_number "19";
chr14	StringTie	exon	50462665	50462781	1000	-	.	gene_id "MSTRG.57510"; transcript_id "MSTRG.57510.336"; exon_number "20";
chr14	StringTie	exon	50464052	50464133	1000	-	.	gene_id "MSTRG.57510"; transcript_id "MSTRG.57510.336"; exon_number "21";
chr14	StringTie	exon	50466583	50466645	1000	-	.	gene_id "MSTRG.57510"; transcript_id "MSTRG.57510.336"; exon_number "22";
chr14	StringTie	exon	50468651	50468782	1000	-	.	gene_id "MSTRG.57510"; transcript_id "MSTRG.57510.336"; exon_number "23";
chr14	StringTie	exon	50475077	50475149	1000	-	.	gene_id "MSTRG.57510"; transcript_id "MSTRG.57510.336"; exon_number "24";
chr14	StringTie	exon	50476128	50476170	1000	-	.	gene_id "MSTRG.57510"; transcript_id "MSTRG.57510.336"; exon_number "25";
chr14	StringTie	exon	50476259	50476306	1000	-	.	gene_id "MSTRG.57510"; transcript_id "MSTRG.57510.336"; exon_number "26";
chr14	StringTie	exon	50482361	50482416	1000	-	.	gene_id "MSTRG.57510"; transcript_id "MSTRG.57510.336"; exon_number "27";
chr14	StringTie	exon	50485578	50485642	1000	-	.	gene_id "MSTRG.57510"; transcript_id "MSTRG.57510.336"; exon_number "28";
chr14	StringTie	exon	50486104	50486194	1000	-	.	gene_id "MSTRG.57510"; transcript_id "MSTRG.57510.336"; exon_number "29";
chr14	StringTie	exon	50504800	50504857	1000	-	.	gene_id "MSTRG.57510"; transcript_id "MSTRG.57510.336"; exon_number "30";
chr14	StringTie	transcript	50418113	50453291	1000	-	.	gene_id "MSTRG.57510"; transcript_id "MSTRG.57510.337";
chr14	StringTie	exon	50418113	50420106	1000	-	.	gene_id "MSTRG.57510"; transcript_id "MSTRG.57510.337"; exon_number "1";
chr14	StringTie	exon	50423121	50423176	1000	-	.	gene_id "MSTRG.57510"; transcript_id "MSTRG.57510.337"; exon_number "2";
chr14	StringTie	exon	50425907	50425977	1000	-	.	gene_id "MSTRG.57510"; transcript_id "MSTRG.57510.337"; exon_number "3";
chr14	StringTie	exon	50428662	50428754	1000	-	.	gene_id "MSTRG.57510"; transcript_id "MSTRG.57510.337"; exon_number "4";
chr14	StringTie	exon	50429192	50429256	1000	-	.	gene_id "MSTRG.57510"; transcript_id "MSTRG.57510.337"; exon_number "5";
chr14	StringTie	exon	50434394	50434571	1000	-	.	gene_id "MSTRG.57510"; transcript_id "MSTRG.57510.337"; exon_number "6";
chr14	StringTie	exon	50434962	50435065	1000	-	.	gene_id "MSTRG.57510"; transcript_id "MSTRG.57510.337"; exon_number "7";
chr14	StringTie	exon	50437476	50437534	1000	-	.	gene_id "MSTRG.57510"; transcript_id "MSTRG.57510.337"; exon_number "8";
chr14	StringTie	exon	50437894	50438008	1000	-	.	gene_id "MSTRG.57510"; transcript_id "MSTRG.57510.337"; exon_number "9";
chr14	StringTie	exon	50438092	50440073	1000	-	.	gene_id "MSTRG.57510"; transcript_id "MSTRG.57510.337"; exon_number "10";
chr14	StringTie	exon	50440362	50440441	1000	-	.	gene_id "MSTRG.57510"; transcript_id "MSTRG.57510.337"; exon_number "11";
chr14	StringTie	exon	50442732	50442816	1000	-	.	gene_id "MSTRG.57510"; transcript_id "MSTRG.57510.337"; exon_number "12";
chr14	StringTie	exon	50443729	50443770	1000	-	.	gene_id "MSTRG.57510"; transcript_id "MSTRG.57510.337"; exon_number "13";
chr14	StringTie	exon	50443939	50444036	1000	-	.	gene_id "MSTRG.57510"; transcript_id "MSTRG.57510.337"; exon_number "14";
chr14	StringTie	exon	50445041	50445194	1000	-	.	gene_id "MSTRG.57510"; transcript_id "MSTRG.57510.337"; exon_number "15";
chr14	StringTie	exon	50446079	50446121	1000	-	.	gene_id "MSTRG.57510"; transcript_id "MSTRG.57510.337"; exon_number "16";
chr14	StringTie	exon	50447414	50447481	1000	-	.	gene_id "MSTRG.57510"; transcript_id "MSTRG.57510.337"; exon_number "17";
chr14	StringTie	exon	50448774	50448832	1000	-	.	gene_id "MSTRG.57510"; transcript_id "MSTRG.57510.337"; exon_number "18";
chr14	StringTie	exon	50453190	50453291	1000	-	.	gene_id "MSTRG.57510"; transcript_id "MSTRG.57510.337"; exon_number "19";
chr14	StringTie	transcript	50418126	50532518	1000	-	.	gene_id "MSTRG.57510"; transcript_id "MSTRG.57510.338";
chr14	StringTie	exon	50418126	50420106	1000	-	.	gene_id "MSTRG.57510"; transcript_id "MSTRG.57510.338"; exon_number "1";
chr14	StringTie	exon	50423121	50423176	1000	-	.	gene_id "MSTRG.57510"; transcript_id "MSTRG.57510.338"; exon_number "2";
chr14	StringTie	exon	50425907	50425977	1000	-	.	gene_id "MSTRG.57510"; transcript_id "MSTRG.57510.338"; exon_number "3";
chr14	StringTie	exon	50428662	50428754	1000	-	.	gene_id "MSTRG.57510"; transcript_id "MSTRG.57510.338"; exon_number "4";
chr14	StringTie	exon	50429192	50429260	1000	-	.	gene_id "MSTRG.57510"; transcript_id "MSTRG.57510.338"; exon_number "5";
chr14	StringTie	exon	50434394	50434571	1000	-	.	gene_id "MSTRG.57510"; transcript_id "MSTRG.57510.338"; exon_number "6";
chr14	StringTie	exon	50434962	50435061	1000	-	.	gene_id "MSTRG.57510"; transcript_id "MSTRG.57510.338"; exon_number "7";
chr14	StringTie	exon	50437476	50437534	1000	-	.	gene_id "MSTRG.57510"; transcript_id "MSTRG.57510.338"; exon_number "8";
chr14	StringTie	exon	50437894	50438008	1000	-	.	gene_id "MSTRG.57510"; transcript_id "MSTRG.57510.338"; exon_number "9";
chr14	StringTie	exon	50438092	50439504	1000	-	.	gene_id "MSTRG.57510"; transcript_id "MSTRG.57510.338"; exon_number "10";
chr14	StringTie	exon	50440013	50440073	1000	-	.	gene_id "MSTRG.57510"; transcript_id "MSTRG.57510.338"; exon_number "11";
chr14	StringTie	exon	50440362	50440441	1000	-	.	gene_id "MSTRG.57510"; transcript_id "MSTRG.57510.338"; exon_number "12";
chr14	StringTie	exon	50442732	50442816	1000	-	.	gene_id "MSTRG.57510"; transcript_id "MSTRG.57510.338"; exon_number "13";
chr14	StringTie	exon	50443729	50443770	1000	-	.	gene_id "MSTRG.57510"; transcript_id "MSTRG.57510.338"; exon_number "14";
chr14	StringTie	exon	50443939	50444036	1000	-	.	gene_id "MSTRG.57510"; transcript_id "MSTRG.57510.338"; exon_number "15";
chr14	StringTie	exon	50445041	50445194	1000	-	.	gene_id "MSTRG.57510"; transcript_id "MSTRG.57510.338"; exon_number "16";
chr14	StringTie	exon	50446079	50446121	1000	-	.	gene_id "MSTRG.57510"; transcript_id "MSTRG.57510.338"; exon_number "17";
chr14	StringTie	exon	50447414	50447481	1000	-	.	gene_id "MSTRG.57510"; transcript_id "MSTRG.57510.338"; exon_number "18";
chr14	StringTie	exon	50448774	50448832	1000	-	.	gene_id "MSTRG.57510"; transcript_id "MSTRG.57510.338"; exon_number "19";
chr14	StringTie	exon	50456516	50456594	1000	-	.	gene_id "MSTRG.57510"; transcript_id "MSTRG.57510.338"; exon_number "20";
chr14	StringTie	exon	50462665	50462781	1000	-	.	gene_id "MSTRG.57510"; transcript_id "MSTRG.57510.338"; exon_number "21";
chr14	StringTie	exon	50464052	50464133	1000	-	.	gene_id "MSTRG.57510"; transcript_id "MSTRG.57510.338"; exon_number "22";
chr14	StringTie	exon	50466583	50466645	1000	-	.	gene_id "MSTRG.57510"; transcript_id "MSTRG.57510.338"; exon_number "23";
chr14	StringTie	exon	50468651	50468782	1000	-	.	gene_id "MSTRG.57510"; transcript_id "MSTRG.57510.338"; exon_number "24";
chr14	StringTie	exon	50475077	50475149	1000	-	.	gene_id "MSTRG.57510"; transcript_id "MSTRG.57510.338"; exon_number "25";
chr14	StringTie	exon	50476128	50476170	1000	-	.	gene_id "MSTRG.57510"; transcript_id "MSTRG.57510.338"; exon_number "26";
chr14	StringTie	exon	50476259	50476306	1000	-	.	gene_id "MSTRG.57510"; transcript_id "MSTRG.57510.338"; exon_number "27";
chr14	StringTie	exon	50482361	50482416	1000	-	.	gene_id "MSTRG.57510"; transcript_id "MSTRG.57510.338"; exon_number "28";
chr14	StringTie	exon	50482652	50482772	1000	-	.	gene_id "MSTRG.57510"; transcript_id "MSTRG.57510.338"; exon_number "29";
chr14	StringTie	exon	50485578	50485642	1000	-	.	gene_id "MSTRG.57510"; transcript_id "MSTRG.57510.338"; exon_number "30";
chr14	StringTie	exon	50486104	50486194	1000	-	.	gene_id "MSTRG.57510"; transcript_id "MSTRG.57510.338"; exon_number "31";
chr14	StringTie	exon	50504800	50504857	1000	-	.	gene_id "MSTRG.57510"; transcript_id "MSTRG.57510.338"; exon_number "32";
chr14	StringTie	exon	50531942	50532158	1000	-	.	gene_id "MSTRG.57510"; transcript_id "MSTRG.57510.338"; exon_number "33";
chr14	StringTie	exon	50532448	50532518	1000	-	.	gene_id "MSTRG.57510"; transcript_id "MSTRG.57510.338"; exon_number "34";
chr14	StringTie	transcript	50418141	50532654	1000	-	.	gene_id "MSTRG.57510"; transcript_id "MSTRG.57510.339";
chr14	StringTie	exon	50418141	50420106	1000	-	.	gene_id "MSTRG.57510"; transcript_id "MSTRG.57510.339"; exon_number "1";
chr14	StringTie	exon	50423121	50423176	1000	-	.	gene_id "MSTRG.57510"; transcript_id "MSTRG.57510.339"; exon_number "2";
chr14	StringTie	exon	50425907	50425977	1000	-	.	gene_id "MSTRG.57510"; transcript_id "MSTRG.57510.339"; exon_number "3";
chr14	StringTie	exon	50428662	50428754	1000	-	.	gene_id "MSTRG.57510"; transcript_id "MSTRG.57510.339"; exon_number "4";
chr14	StringTie	exon	50429192	50429260	1000	-	.	gene_id "MSTRG.57510"; transcript_id "MSTRG.57510.339"; exon_number "5";
chr14	StringTie	exon	50434394	50434571	1000	-	.	gene_id "MSTRG.57510"; transcript_id "MSTRG.57510.339"; exon_number "6";
chr14	StringTie	exon	50434962	50435065	1000	-	.	gene_id "MSTRG.57510"; transcript_id "MSTRG.57510.339"; exon_number "7";
chr14	StringTie	exon	50437476	50437534	1000	-	.	gene_id "MSTRG.57510"; transcript_id "MSTRG.57510.339"; exon_number "8";
chr14	StringTie	exon	50437894	50438008	1000	-	.	gene_id "MSTRG.57510"; transcript_id "MSTRG.57510.339"; exon_number "9";
chr14	StringTie	exon	50440013	50440073	1000	-	.	gene_id "MSTRG.57510"; transcript_id "MSTRG.57510.339"; exon_number "10";
chr14	StringTie	exon	50440362	50440441	1000	-	.	gene_id "MSTRG.57510"; transcript_id "MSTRG.57510.339"; exon_number "11";
chr14	StringTie	exon	50442732	50442816	1000	-	.	gene_id "MSTRG.57510"; transcript_id "MSTRG.57510.339"; exon_number "12";
chr14	StringTie	exon	50443729	50443770	1000	-	.	gene_id "MSTRG.57510"; transcript_id "MSTRG.57510.339"; exon_number "13";
chr14	StringTie	exon	50443939	50444036	1000	-	.	gene_id "MSTRG.57510"; transcript_id "MSTRG.57510.339"; exon_number "14";
chr14	StringTie	exon	50445041	50445194	1000	-	.	gene_id "MSTRG.57510"; transcript_id "MSTRG.57510.339"; exon_number "15";
chr14	StringTie	exon	50446079	50446121	1000	-	.	gene_id "MSTRG.57510"; transcript_id "MSTRG.57510.339"; exon_number "16";
chr14	StringTie	exon	50447414	50447481	1000	-	.	gene_id "MSTRG.57510"; transcript_id "MSTRG.57510.339"; exon_number "17";
chr14	StringTie	exon	50448774	50448832	1000	-	.	gene_id "MSTRG.57510"; transcript_id "MSTRG.57510.339"; exon_number "18";
chr14	StringTie	exon	50456516	50456594	1000	-	.	gene_id "MSTRG.57510"; transcript_id "MSTRG.57510.339"; exon_number "19";
chr14	StringTie	exon	50462665	50462781	1000	-	.	gene_id "MSTRG.57510"; transcript_id "MSTRG.57510.339"; exon_number "20";
chr14	StringTie	exon	50464052	50464133	1000	-	.	gene_id "MSTRG.57510"; transcript_id "MSTRG.57510.339"; exon_number "21";
chr14	StringTie	exon	50466583	50466645	1000	-	.	gene_id "MSTRG.57510"; transcript_id "MSTRG.57510.339"; exon_number "22";
chr14	StringTie	exon	50468651	50468782	1000	-	.	gene_id "MSTRG.57510"; transcript_id "MSTRG.57510.339"; exon_number "23";
chr14	StringTie	exon	50475077	50475149	1000	-	.	gene_id "MSTRG.57510"; transcript_id "MSTRG.57510.339"; exon_number "24";
chr14	StringTie	exon	50476128	50476170	1000	-	.	gene_id "MSTRG.57510"; transcript_id "MSTRG.57510.339"; exon_number "25";
chr14	StringTie	exon	50476259	50476306	1000	-	.	gene_id "MSTRG.57510"; transcript_id "MSTRG.57510.339"; exon_number "26";
chr14	StringTie	exon	50482361	50482416	1000	-	.	gene_id "MSTRG.57510"; transcript_id "MSTRG.57510.339"; exon_number "27";
chr14	StringTie	exon	50482652	50485642	1000	-	.	gene_id "MSTRG.57510"; transcript_id "MSTRG.57510.339"; exon_number "28";
chr14	StringTie	exon	50486104	50486194	1000	-	.	gene_id "MSTRG.57510"; transcript_id "MSTRG.57510.339"; exon_number "29";
chr14	StringTie	exon	50504800	50504857	1000	-	.	gene_id "MSTRG.57510"; transcript_id "MSTRG.57510.339"; exon_number "30";
chr14	StringTie	exon	50531942	50532158	1000	-	.	gene_id "MSTRG.57510"; transcript_id "MSTRG.57510.339"; exon_number "31";
chr14	StringTie	exon	50532400	50532654	1000	-	.	gene_id "MSTRG.57510"; transcript_id "MSTRG.57510.339"; exon_number "32";
chr14	StringTie	transcript	49986680	50041462	1000	-	.	gene_id "MSTRG.57510"; transcript_id "MSTRG.57510.34";
chr14	StringTie	exon	49986680	49991764	1000	-	.	gene_id "MSTRG.57510"; transcript_id "MSTRG.57510.34"; exon_number "1";
chr14	StringTie	exon	49992256	49992325	1000	-	.	gene_id "MSTRG.57510"; transcript_id "MSTRG.57510.34"; exon_number "2";
chr14	StringTie	exon	49992778	49992873	1000	-	.	gene_id "MSTRG.57510"; transcript_id "MSTRG.57510.34"; exon_number "3";
chr14	StringTie	exon	49999927	50000044	1000	-	.	gene_id "MSTRG.57510"; transcript_id "MSTRG.57510.34"; exon_number "4";
chr14	StringTie	exon	50000836	50002987	1000	-	.	gene_id "MSTRG.57510"; transcript_id "MSTRG.57510.34"; exon_number "5";
chr14	StringTie	exon	50004989	50007419	1000	-	.	gene_id "MSTRG.57510"; transcript_id "MSTRG.57510.34"; exon_number "6";
chr14	StringTie	exon	50010606	50010685	1000	-	.	gene_id "MSTRG.57510"; transcript_id "MSTRG.57510.34"; exon_number "7";
chr14	StringTie	exon	50010934	50011026	1000	-	.	gene_id "MSTRG.57510"; transcript_id "MSTRG.57510.34"; exon_number "8";
chr14	StringTie	exon	50039015	50039257	1000	-	.	gene_id "MSTRG.57510"; transcript_id "MSTRG.57510.34"; exon_number "9";
chr14	StringTie	exon	50039392	50039469	1000	-	.	gene_id "MSTRG.57510"; transcript_id "MSTRG.57510.34"; exon_number "10";
chr14	StringTie	exon	50039681	50041462	1000	-	.	gene_id "MSTRG.57510"; transcript_id "MSTRG.57510.34"; exon_number "11";
chr14	StringTie	transcript	50418167	50532656	1000	-	.	gene_id "MSTRG.57510"; transcript_id "MSTRG.57510.340";
chr14	StringTie	exon	50418167	50420106	1000	-	.	gene_id "MSTRG.57510"; transcript_id "MSTRG.57510.340"; exon_number "1";
chr14	StringTie	exon	50423121	50423176	1000	-	.	gene_id "MSTRG.57510"; transcript_id "MSTRG.57510.340"; exon_number "2";
chr14	StringTie	exon	50425907	50425977	1000	-	.	gene_id "MSTRG.57510"; transcript_id "MSTRG.57510.340"; exon_number "3";
chr14	StringTie	exon	50428662	50428754	1000	-	.	gene_id "MSTRG.57510"; transcript_id "MSTRG.57510.340"; exon_number "4";
chr14	StringTie	exon	50429192	50429256	1000	-	.	gene_id "MSTRG.57510"; transcript_id "MSTRG.57510.340"; exon_number "5";
chr14	StringTie	exon	50434394	50434571	1000	-	.	gene_id "MSTRG.57510"; transcript_id "MSTRG.57510.340"; exon_number "6";
chr14	StringTie	exon	50434962	50435065	1000	-	.	gene_id "MSTRG.57510"; transcript_id "MSTRG.57510.340"; exon_number "7";
chr14	StringTie	exon	50437476	50437534	1000	-	.	gene_id "MSTRG.57510"; transcript_id "MSTRG.57510.340"; exon_number "8";
chr14	StringTie	exon	50437894	50438008	1000	-	.	gene_id "MSTRG.57510"; transcript_id "MSTRG.57510.340"; exon_number "9";
chr14	StringTie	exon	50438092	50440073	1000	-	.	gene_id "MSTRG.57510"; transcript_id "MSTRG.57510.340"; exon_number "10";
chr14	StringTie	exon	50440362	50440441	1000	-	.	gene_id "MSTRG.57510"; transcript_id "MSTRG.57510.340"; exon_number "11";
chr14	StringTie	exon	50442732	50442816	1000	-	.	gene_id "MSTRG.57510"; transcript_id "MSTRG.57510.340"; exon_number "12";
chr14	StringTie	exon	50443729	50443770	1000	-	.	gene_id "MSTRG.57510"; transcript_id "MSTRG.57510.340"; exon_number "13";
chr14	StringTie	exon	50443939	50444036	1000	-	.	gene_id "MSTRG.57510"; transcript_id "MSTRG.57510.340"; exon_number "14";
chr14	StringTie	exon	50445041	50445194	1000	-	.	gene_id "MSTRG.57510"; transcript_id "MSTRG.57510.340"; exon_number "15";
chr14	StringTie	exon	50446079	50446121	1000	-	.	gene_id "MSTRG.57510"; transcript_id "MSTRG.57510.340"; exon_number "16";
chr14	StringTie	exon	50447414	50447481	1000	-	.	gene_id "MSTRG.57510"; transcript_id "MSTRG.57510.340"; exon_number "17";
chr14	StringTie	exon	50448774	50448832	1000	-	.	gene_id "MSTRG.57510"; transcript_id "MSTRG.57510.340"; exon_number "18";
chr14	StringTie	exon	50456516	50456594	1000	-	.	gene_id "MSTRG.57510"; transcript_id "MSTRG.57510.340"; exon_number "19";
chr14	StringTie	exon	50462665	50462781	1000	-	.	gene_id "MSTRG.57510"; transcript_id "MSTRG.57510.340"; exon_number "20";
chr14	StringTie	exon	50464052	50464133	1000	-	.	gene_id "MSTRG.57510"; transcript_id "MSTRG.57510.340"; exon_number "21";
chr14	StringTie	exon	50466583	50466645	1000	-	.	gene_id "MSTRG.57510"; transcript_id "MSTRG.57510.340"; exon_number "22";
chr14	StringTie	exon	50468651	50468782	1000	-	.	gene_id "MSTRG.57510"; transcript_id "MSTRG.57510.340"; exon_number "23";
chr14	StringTie	exon	50475077	50475149	1000	-	.	gene_id "MSTRG.57510"; transcript_id "MSTRG.57510.340"; exon_number "24";
chr14	StringTie	exon	50476128	50476170	1000	-	.	gene_id "MSTRG.57510"; transcript_id "MSTRG.57510.340"; exon_number "25";
chr14	StringTie	exon	50476259	50476306	1000	-	.	gene_id "MSTRG.57510"; transcript_id "MSTRG.57510.340"; exon_number "26";
chr14	StringTie	exon	50482361	50482416	1000	-	.	gene_id "MSTRG.57510"; transcript_id "MSTRG.57510.340"; exon_number "27";
chr14	StringTie	exon	50485578	50485642	1000	-	.	gene_id "MSTRG.57510"; transcript_id "MSTRG.57510.340"; exon_number "28";
chr14	StringTie	exon	50486104	50486194	1000	-	.	gene_id "MSTRG.57510"; transcript_id "MSTRG.57510.340"; exon_number "29";
chr14	StringTie	exon	50504800	50504857	1000	-	.	gene_id "MSTRG.57510"; transcript_id "MSTRG.57510.340"; exon_number "30";
chr14	StringTie	exon	50519529	50519650	1000	-	.	gene_id "MSTRG.57510"; transcript_id "MSTRG.57510.340"; exon_number "31";
chr14	StringTie	exon	50531942	50532158	1000	-	.	gene_id "MSTRG.57510"; transcript_id "MSTRG.57510.340"; exon_number "32";
chr14	StringTie	exon	50532400	50532656	1000	-	.	gene_id "MSTRG.57510"; transcript_id "MSTRG.57510.340"; exon_number "33";
chr14	StringTie	transcript	50418172	50483647	1000	-	.	gene_id "MSTRG.57510"; transcript_id "MSTRG.57510.341";
chr14	StringTie	exon	50418172	50420106	1000	-	.	gene_id "MSTRG.57510"; transcript_id "MSTRG.57510.341"; exon_number "1";
chr14	StringTie	exon	50423121	50423176	1000	-	.	gene_id "MSTRG.57510"; transcript_id "MSTRG.57510.341"; exon_number "2";
chr14	StringTie	exon	50425907	50425977	1000	-	.	gene_id "MSTRG.57510"; transcript_id "MSTRG.57510.341"; exon_number "3";
chr14	StringTie	exon	50428662	50428754	1000	-	.	gene_id "MSTRG.57510"; transcript_id "MSTRG.57510.341"; exon_number "4";
chr14	StringTie	exon	50429192	50429256	1000	-	.	gene_id "MSTRG.57510"; transcript_id "MSTRG.57510.341"; exon_number "5";
chr14	StringTie	exon	50434394	50434571	1000	-	.	gene_id "MSTRG.57510"; transcript_id "MSTRG.57510.341"; exon_number "6";
chr14	StringTie	exon	50434962	50435065	1000	-	.	gene_id "MSTRG.57510"; transcript_id "MSTRG.57510.341"; exon_number "7";
chr14	StringTie	exon	50437476	50437534	1000	-	.	gene_id "MSTRG.57510"; transcript_id "MSTRG.57510.341"; exon_number "8";
chr14	StringTie	exon	50437894	50438008	1000	-	.	gene_id "MSTRG.57510"; transcript_id "MSTRG.57510.341"; exon_number "9";
chr14	StringTie	exon	50438092	50439439	1000	-	.	gene_id "MSTRG.57510"; transcript_id "MSTRG.57510.341"; exon_number "10";
chr14	StringTie	exon	50440013	50440073	1000	-	.	gene_id "MSTRG.57510"; transcript_id "MSTRG.57510.341"; exon_number "11";
chr14	StringTie	exon	50440362	50440441	1000	-	.	gene_id "MSTRG.57510"; transcript_id "MSTRG.57510.341"; exon_number "12";
chr14	StringTie	exon	50442732	50442816	1000	-	.	gene_id "MSTRG.57510"; transcript_id "MSTRG.57510.341"; exon_number "13";
chr14	StringTie	exon	50443729	50443770	1000	-	.	gene_id "MSTRG.57510"; transcript_id "MSTRG.57510.341"; exon_number "14";
chr14	StringTie	exon	50443939	50444036	1000	-	.	gene_id "MSTRG.57510"; transcript_id "MSTRG.57510.341"; exon_number "15";
chr14	StringTie	exon	50445041	50445194	1000	-	.	gene_id "MSTRG.57510"; transcript_id "MSTRG.57510.341"; exon_number "16";
chr14	StringTie	exon	50446079	50446121	1000	-	.	gene_id "MSTRG.57510"; transcript_id "MSTRG.57510.341"; exon_number "17";
chr14	StringTie	exon	50447414	50447481	1000	-	.	gene_id "MSTRG.57510"; transcript_id "MSTRG.57510.341"; exon_number "18";
chr14	StringTie	exon	50448774	50448832	1000	-	.	gene_id "MSTRG.57510"; transcript_id "MSTRG.57510.341"; exon_number "19";
chr14	StringTie	exon	50456516	50456594	1000	-	.	gene_id "MSTRG.57510"; transcript_id "MSTRG.57510.341"; exon_number "20";
chr14	StringTie	exon	50462665	50462781	1000	-	.	gene_id "MSTRG.57510"; transcript_id "MSTRG.57510.341"; exon_number "21";
chr14	StringTie	exon	50464052	50464133	1000	-	.	gene_id "MSTRG.57510"; transcript_id "MSTRG.57510.341"; exon_number "22";
chr14	StringTie	exon	50466583	50466645	1000	-	.	gene_id "MSTRG.57510"; transcript_id "MSTRG.57510.341"; exon_number "23";
chr14	StringTie	exon	50468651	50468782	1000	-	.	gene_id "MSTRG.57510"; transcript_id "MSTRG.57510.341"; exon_number "24";
chr14	StringTie	exon	50475077	50475149	1000	-	.	gene_id "MSTRG.57510"; transcript_id "MSTRG.57510.341"; exon_number "25";
chr14	StringTie	exon	50476128	50476170	1000	-	.	gene_id "MSTRG.57510"; transcript_id "MSTRG.57510.341"; exon_number "26";
chr14	StringTie	exon	50476259	50476306	1000	-	.	gene_id "MSTRG.57510"; transcript_id "MSTRG.57510.341"; exon_number "27";
chr14	StringTie	exon	50482361	50482416	1000	-	.	gene_id "MSTRG.57510"; transcript_id "MSTRG.57510.341"; exon_number "28";
chr14	StringTie	exon	50482652	50483647	1000	-	.	gene_id "MSTRG.57510"; transcript_id "MSTRG.57510.341"; exon_number "29";
chr14	StringTie	transcript	50418227	50532655	1000	-	.	gene_id "MSTRG.57510"; transcript_id "MSTRG.57510.342";
chr14	StringTie	exon	50418227	50420106	1000	-	.	gene_id "MSTRG.57510"; transcript_id "MSTRG.57510.342"; exon_number "1";
chr14	StringTie	exon	50423121	50423176	1000	-	.	gene_id "MSTRG.57510"; transcript_id "MSTRG.57510.342"; exon_number "2";
chr14	StringTie	exon	50425907	50425977	1000	-	.	gene_id "MSTRG.57510"; transcript_id "MSTRG.57510.342"; exon_number "3";
chr14	StringTie	exon	50428662	50428754	1000	-	.	gene_id "MSTRG.57510"; transcript_id "MSTRG.57510.342"; exon_number "4";
chr14	StringTie	exon	50429192	50429260	1000	-	.	gene_id "MSTRG.57510"; transcript_id "MSTRG.57510.342"; exon_number "5";
chr14	StringTie	exon	50434394	50434571	1000	-	.	gene_id "MSTRG.57510"; transcript_id "MSTRG.57510.342"; exon_number "6";
chr14	StringTie	exon	50434962	50435065	1000	-	.	gene_id "MSTRG.57510"; transcript_id "MSTRG.57510.342"; exon_number "7";
chr14	StringTie	exon	50437476	50437534	1000	-	.	gene_id "MSTRG.57510"; transcript_id "MSTRG.57510.342"; exon_number "8";
chr14	StringTie	exon	50437894	50438008	1000	-	.	gene_id "MSTRG.57510"; transcript_id "MSTRG.57510.342"; exon_number "9";
chr14	StringTie	exon	50440013	50440073	1000	-	.	gene_id "MSTRG.57510"; transcript_id "MSTRG.57510.342"; exon_number "10";
chr14	StringTie	exon	50440362	50440441	1000	-	.	gene_id "MSTRG.57510"; transcript_id "MSTRG.57510.342"; exon_number "11";
chr14	StringTie	exon	50442732	50442816	1000	-	.	gene_id "MSTRG.57510"; transcript_id "MSTRG.57510.342"; exon_number "12";
chr14	StringTie	exon	50443729	50443770	1000	-	.	gene_id "MSTRG.57510"; transcript_id "MSTRG.57510.342"; exon_number "13";
chr14	StringTie	exon	50443939	50444036	1000	-	.	gene_id "MSTRG.57510"; transcript_id "MSTRG.57510.342"; exon_number "14";
chr14	StringTie	exon	50445041	50445194	1000	-	.	gene_id "MSTRG.57510"; transcript_id "MSTRG.57510.342"; exon_number "15";
chr14	StringTie	exon	50446079	50446121	1000	-	.	gene_id "MSTRG.57510"; transcript_id "MSTRG.57510.342"; exon_number "16";
chr14	StringTie	exon	50447414	50447481	1000	-	.	gene_id "MSTRG.57510"; transcript_id "MSTRG.57510.342"; exon_number "17";
chr14	StringTie	exon	50448774	50448832	1000	-	.	gene_id "MSTRG.57510"; transcript_id "MSTRG.57510.342"; exon_number "18";
chr14	StringTie	exon	50456516	50456594	1000	-	.	gene_id "MSTRG.57510"; transcript_id "MSTRG.57510.342"; exon_number "19";
chr14	StringTie	exon	50462665	50462781	1000	-	.	gene_id "MSTRG.57510"; transcript_id "MSTRG.57510.342"; exon_number "20";
chr14	StringTie	exon	50464052	50464133	1000	-	.	gene_id "MSTRG.57510"; transcript_id "MSTRG.57510.342"; exon_number "21";
chr14	StringTie	exon	50466583	50466645	1000	-	.	gene_id "MSTRG.57510"; transcript_id "MSTRG.57510.342"; exon_number "22";
chr14	StringTie	exon	50468651	50468782	1000	-	.	gene_id "MSTRG.57510"; transcript_id "MSTRG.57510.342"; exon_number "23";
chr14	StringTie	exon	50475077	50475149	1000	-	.	gene_id "MSTRG.57510"; transcript_id "MSTRG.57510.342"; exon_number "24";
chr14	StringTie	exon	50476128	50476170	1000	-	.	gene_id "MSTRG.57510"; transcript_id "MSTRG.57510.342"; exon_number "25";
chr14	StringTie	exon	50476259	50476306	1000	-	.	gene_id "MSTRG.57510"; transcript_id "MSTRG.57510.342"; exon_number "26";
chr14	StringTie	exon	50482361	50482416	1000	-	.	gene_id "MSTRG.57510"; transcript_id "MSTRG.57510.342"; exon_number "27";
chr14	StringTie	exon	50485578	50485642	1000	-	.	gene_id "MSTRG.57510"; transcript_id "MSTRG.57510.342"; exon_number "28";
chr14	StringTie	exon	50486104	50486191	1000	-	.	gene_id "MSTRG.57510"; transcript_id "MSTRG.57510.342"; exon_number "29";
chr14	StringTie	exon	50504800	50504857	1000	-	.	gene_id "MSTRG.57510"; transcript_id "MSTRG.57510.342"; exon_number "30";
chr14	StringTie	exon	50531942	50532158	1000	-	.	gene_id "MSTRG.57510"; transcript_id "MSTRG.57510.342"; exon_number "31";
chr14	StringTie	exon	50532448	50532655	1000	-	.	gene_id "MSTRG.57510"; transcript_id "MSTRG.57510.342"; exon_number "32";
chr14	StringTie	transcript	50418238	50532558	1000	-	.	gene_id "MSTRG.57510"; transcript_id "MSTRG.57510.343";
chr14	StringTie	exon	50418238	50420106	1000	-	.	gene_id "MSTRG.57510"; transcript_id "MSTRG.57510.343"; exon_number "1";
chr14	StringTie	exon	50423121	50423176	1000	-	.	gene_id "MSTRG.57510"; transcript_id "MSTRG.57510.343"; exon_number "2";
chr14	StringTie	exon	50425907	50425977	1000	-	.	gene_id "MSTRG.57510"; transcript_id "MSTRG.57510.343"; exon_number "3";
chr14	StringTie	exon	50428662	50428754	1000	-	.	gene_id "MSTRG.57510"; transcript_id "MSTRG.57510.343"; exon_number "4";
chr14	StringTie	exon	50429192	50429260	1000	-	.	gene_id "MSTRG.57510"; transcript_id "MSTRG.57510.343"; exon_number "5";
chr14	StringTie	exon	50434394	50434571	1000	-	.	gene_id "MSTRG.57510"; transcript_id "MSTRG.57510.343"; exon_number "6";
chr14	StringTie	exon	50434962	50435065	1000	-	.	gene_id "MSTRG.57510"; transcript_id "MSTRG.57510.343"; exon_number "7";
chr14	StringTie	exon	50437476	50437534	1000	-	.	gene_id "MSTRG.57510"; transcript_id "MSTRG.57510.343"; exon_number "8";
chr14	StringTie	exon	50437894	50438008	1000	-	.	gene_id "MSTRG.57510"; transcript_id "MSTRG.57510.343"; exon_number "9";
chr14	StringTie	exon	50440013	50440073	1000	-	.	gene_id "MSTRG.57510"; transcript_id "MSTRG.57510.343"; exon_number "10";
chr14	StringTie	exon	50440362	50440441	1000	-	.	gene_id "MSTRG.57510"; transcript_id "MSTRG.57510.343"; exon_number "11";
chr14	StringTie	exon	50442732	50442816	1000	-	.	gene_id "MSTRG.57510"; transcript_id "MSTRG.57510.343"; exon_number "12";
chr14	StringTie	exon	50443729	50443770	1000	-	.	gene_id "MSTRG.57510"; transcript_id "MSTRG.57510.343"; exon_number "13";
chr14	StringTie	exon	50443939	50444036	1000	-	.	gene_id "MSTRG.57510"; transcript_id "MSTRG.57510.343"; exon_number "14";
chr14	StringTie	exon	50445041	50445194	1000	-	.	gene_id "MSTRG.57510"; transcript_id "MSTRG.57510.343"; exon_number "15";
chr14	StringTie	exon	50446079	50446121	1000	-	.	gene_id "MSTRG.57510"; transcript_id "MSTRG.57510.343"; exon_number "16";
chr14	StringTie	exon	50447414	50447481	1000	-	.	gene_id "MSTRG.57510"; transcript_id "MSTRG.57510.343"; exon_number "17";
chr14	StringTie	exon	50448774	50448832	1000	-	.	gene_id "MSTRG.57510"; transcript_id "MSTRG.57510.343"; exon_number "18";
chr14	StringTie	exon	50456516	50456594	1000	-	.	gene_id "MSTRG.57510"; transcript_id "MSTRG.57510.343"; exon_number "19";
chr14	StringTie	exon	50462665	50462781	1000	-	.	gene_id "MSTRG.57510"; transcript_id "MSTRG.57510.343"; exon_number "20";
chr14	StringTie	exon	50464052	50464133	1000	-	.	gene_id "MSTRG.57510"; transcript_id "MSTRG.57510.343"; exon_number "21";
chr14	StringTie	exon	50466583	50466645	1000	-	.	gene_id "MSTRG.57510"; transcript_id "MSTRG.57510.343"; exon_number "22";
chr14	StringTie	exon	50468651	50468782	1000	-	.	gene_id "MSTRG.57510"; transcript_id "MSTRG.57510.343"; exon_number "23";
chr14	StringTie	exon	50475077	50475149	1000	-	.	gene_id "MSTRG.57510"; transcript_id "MSTRG.57510.343"; exon_number "24";
chr14	StringTie	exon	50476128	50476170	1000	-	.	gene_id "MSTRG.57510"; transcript_id "MSTRG.57510.343"; exon_number "25";
chr14	StringTie	exon	50476259	50476306	1000	-	.	gene_id "MSTRG.57510"; transcript_id "MSTRG.57510.343"; exon_number "26";
chr14	StringTie	exon	50482361	50482416	1000	-	.	gene_id "MSTRG.57510"; transcript_id "MSTRG.57510.343"; exon_number "27";
chr14	StringTie	exon	50482652	50484108	1000	-	.	gene_id "MSTRG.57510"; transcript_id "MSTRG.57510.343"; exon_number "28";
chr14	StringTie	exon	50485578	50485642	1000	-	.	gene_id "MSTRG.57510"; transcript_id "MSTRG.57510.343"; exon_number "29";
chr14	StringTie	exon	50486104	50486194	1000	-	.	gene_id "MSTRG.57510"; transcript_id "MSTRG.57510.343"; exon_number "30";
chr14	StringTie	exon	50504800	50504857	1000	-	.	gene_id "MSTRG.57510"; transcript_id "MSTRG.57510.343"; exon_number "31";
chr14	StringTie	exon	50531942	50532158	1000	-	.	gene_id "MSTRG.57510"; transcript_id "MSTRG.57510.343"; exon_number "32";
chr14	StringTie	exon	50532448	50532558	1000	-	.	gene_id "MSTRG.57510"; transcript_id "MSTRG.57510.343"; exon_number "33";
chr14	StringTie	transcript	50418287	50532510	1000	-	.	gene_id "MSTRG.57510"; transcript_id "MSTRG.57510.344";
chr14	StringTie	exon	50418287	50420106	1000	-	.	gene_id "MSTRG.57510"; transcript_id "MSTRG.57510.344"; exon_number "1";
chr14	StringTie	exon	50423121	50423176	1000	-	.	gene_id "MSTRG.57510"; transcript_id "MSTRG.57510.344"; exon_number "2";
chr14	StringTie	exon	50425907	50425977	1000	-	.	gene_id "MSTRG.57510"; transcript_id "MSTRG.57510.344"; exon_number "3";
chr14	StringTie	exon	50428662	50428754	1000	-	.	gene_id "MSTRG.57510"; transcript_id "MSTRG.57510.344"; exon_number "4";
chr14	StringTie	exon	50429192	50429260	1000	-	.	gene_id "MSTRG.57510"; transcript_id "MSTRG.57510.344"; exon_number "5";
chr14	StringTie	exon	50434394	50434571	1000	-	.	gene_id "MSTRG.57510"; transcript_id "MSTRG.57510.344"; exon_number "6";
chr14	StringTie	exon	50434962	50435065	1000	-	.	gene_id "MSTRG.57510"; transcript_id "MSTRG.57510.344"; exon_number "7";
chr14	StringTie	exon	50437476	50437534	1000	-	.	gene_id "MSTRG.57510"; transcript_id "MSTRG.57510.344"; exon_number "8";
chr14	StringTie	exon	50437894	50438008	1000	-	.	gene_id "MSTRG.57510"; transcript_id "MSTRG.57510.344"; exon_number "9";
chr14	StringTie	exon	50440013	50440073	1000	-	.	gene_id "MSTRG.57510"; transcript_id "MSTRG.57510.344"; exon_number "10";
chr14	StringTie	exon	50440362	50440441	1000	-	.	gene_id "MSTRG.57510"; transcript_id "MSTRG.57510.344"; exon_number "11";
chr14	StringTie	exon	50442732	50442816	1000	-	.	gene_id "MSTRG.57510"; transcript_id "MSTRG.57510.344"; exon_number "12";
chr14	StringTie	exon	50443729	50443770	1000	-	.	gene_id "MSTRG.57510"; transcript_id "MSTRG.57510.344"; exon_number "13";
chr14	StringTie	exon	50443939	50444036	1000	-	.	gene_id "MSTRG.57510"; transcript_id "MSTRG.57510.344"; exon_number "14";
chr14	StringTie	exon	50445041	50445194	1000	-	.	gene_id "MSTRG.57510"; transcript_id "MSTRG.57510.344"; exon_number "15";
chr14	StringTie	exon	50446079	50446121	1000	-	.	gene_id "MSTRG.57510"; transcript_id "MSTRG.57510.344"; exon_number "16";
chr14	StringTie	exon	50447414	50447481	1000	-	.	gene_id "MSTRG.57510"; transcript_id "MSTRG.57510.344"; exon_number "17";
chr14	StringTie	exon	50448774	50448832	1000	-	.	gene_id "MSTRG.57510"; transcript_id "MSTRG.57510.344"; exon_number "18";
chr14	StringTie	exon	50456516	50456594	1000	-	.	gene_id "MSTRG.57510"; transcript_id "MSTRG.57510.344"; exon_number "19";
chr14	StringTie	exon	50462665	50462781	1000	-	.	gene_id "MSTRG.57510"; transcript_id "MSTRG.57510.344"; exon_number "20";
chr14	StringTie	exon	50464052	50464133	1000	-	.	gene_id "MSTRG.57510"; transcript_id "MSTRG.57510.344"; exon_number "21";
chr14	StringTie	exon	50466583	50466645	1000	-	.	gene_id "MSTRG.57510"; transcript_id "MSTRG.57510.344"; exon_number "22";
chr14	StringTie	exon	50468651	50468782	1000	-	.	gene_id "MSTRG.57510"; transcript_id "MSTRG.57510.344"; exon_number "23";
chr14	StringTie	exon	50475077	50475149	1000	-	.	gene_id "MSTRG.57510"; transcript_id "MSTRG.57510.344"; exon_number "24";
chr14	StringTie	exon	50476128	50476170	1000	-	.	gene_id "MSTRG.57510"; transcript_id "MSTRG.57510.344"; exon_number "25";
chr14	StringTie	exon	50476259	50476306	1000	-	.	gene_id "MSTRG.57510"; transcript_id "MSTRG.57510.344"; exon_number "26";
chr14	StringTie	exon	50482361	50482416	1000	-	.	gene_id "MSTRG.57510"; transcript_id "MSTRG.57510.344"; exon_number "27";
chr14	StringTie	exon	50482652	50484108	1000	-	.	gene_id "MSTRG.57510"; transcript_id "MSTRG.57510.344"; exon_number "28";
chr14	StringTie	exon	50485578	50485642	1000	-	.	gene_id "MSTRG.57510"; transcript_id "MSTRG.57510.344"; exon_number "29";
chr14	StringTie	exon	50486104	50486194	1000	-	.	gene_id "MSTRG.57510"; transcript_id "MSTRG.57510.344"; exon_number "30";
chr14	StringTie	exon	50504800	50504857	1000	-	.	gene_id "MSTRG.57510"; transcript_id "MSTRG.57510.344"; exon_number "31";
chr14	StringTie	exon	50531942	50532158	1000	-	.	gene_id "MSTRG.57510"; transcript_id "MSTRG.57510.344"; exon_number "32";
chr14	StringTie	exon	50532400	50532510	1000	-	.	gene_id "MSTRG.57510"; transcript_id "MSTRG.57510.344"; exon_number "33";
chr14	StringTie	transcript	50418320	50504869	1000	-	.	gene_id "MSTRG.57510"; transcript_id "MSTRG.57510.345";
chr14	StringTie	exon	50418320	50420106	1000	-	.	gene_id "MSTRG.57510"; transcript_id "MSTRG.57510.345"; exon_number "1";
chr14	StringTie	exon	50423121	50423176	1000	-	.	gene_id "MSTRG.57510"; transcript_id "MSTRG.57510.345"; exon_number "2";
chr14	StringTie	exon	50425907	50425977	1000	-	.	gene_id "MSTRG.57510"; transcript_id "MSTRG.57510.345"; exon_number "3";
chr14	StringTie	exon	50428662	50428754	1000	-	.	gene_id "MSTRG.57510"; transcript_id "MSTRG.57510.345"; exon_number "4";
chr14	StringTie	exon	50429192	50429260	1000	-	.	gene_id "MSTRG.57510"; transcript_id "MSTRG.57510.345"; exon_number "5";
chr14	StringTie	exon	50434394	50434571	1000	-	.	gene_id "MSTRG.57510"; transcript_id "MSTRG.57510.345"; exon_number "6";
chr14	StringTie	exon	50434962	50435065	1000	-	.	gene_id "MSTRG.57510"; transcript_id "MSTRG.57510.345"; exon_number "7";
chr14	StringTie	exon	50437476	50437534	1000	-	.	gene_id "MSTRG.57510"; transcript_id "MSTRG.57510.345"; exon_number "8";
chr14	StringTie	exon	50437894	50438008	1000	-	.	gene_id "MSTRG.57510"; transcript_id "MSTRG.57510.345"; exon_number "9";
chr14	StringTie	exon	50438092	50438100	1000	-	.	gene_id "MSTRG.57510"; transcript_id "MSTRG.57510.345"; exon_number "10";
chr14	StringTie	exon	50440013	50440073	1000	-	.	gene_id "MSTRG.57510"; transcript_id "MSTRG.57510.345"; exon_number "11";
chr14	StringTie	exon	50440362	50440441	1000	-	.	gene_id "MSTRG.57510"; transcript_id "MSTRG.57510.345"; exon_number "12";
chr14	StringTie	exon	50442732	50442816	1000	-	.	gene_id "MSTRG.57510"; transcript_id "MSTRG.57510.345"; exon_number "13";
chr14	StringTie	exon	50443729	50443770	1000	-	.	gene_id "MSTRG.57510"; transcript_id "MSTRG.57510.345"; exon_number "14";
chr14	StringTie	exon	50443939	50444036	1000	-	.	gene_id "MSTRG.57510"; transcript_id "MSTRG.57510.345"; exon_number "15";
chr14	StringTie	exon	50445041	50445194	1000	-	.	gene_id "MSTRG.57510"; transcript_id "MSTRG.57510.345"; exon_number "16";
chr14	StringTie	exon	50446079	50446121	1000	-	.	gene_id "MSTRG.57510"; transcript_id "MSTRG.57510.345"; exon_number "17";
chr14	StringTie	exon	50447414	50447481	1000	-	.	gene_id "MSTRG.57510"; transcript_id "MSTRG.57510.345"; exon_number "18";
chr14	StringTie	exon	50448774	50448832	1000	-	.	gene_id "MSTRG.57510"; transcript_id "MSTRG.57510.345"; exon_number "19";
chr14	StringTie	exon	50456516	50456594	1000	-	.	gene_id "MSTRG.57510"; transcript_id "MSTRG.57510.345"; exon_number "20";
chr14	StringTie	exon	50462665	50462781	1000	-	.	gene_id "MSTRG.57510"; transcript_id "MSTRG.57510.345"; exon_number "21";
chr14	StringTie	exon	50464052	50464133	1000	-	.	gene_id "MSTRG.57510"; transcript_id "MSTRG.57510.345"; exon_number "22";
chr14	StringTie	exon	50466583	50466645	1000	-	.	gene_id "MSTRG.57510"; transcript_id "MSTRG.57510.345"; exon_number "23";
chr14	StringTie	exon	50468651	50468782	1000	-	.	gene_id "MSTRG.57510"; transcript_id "MSTRG.57510.345"; exon_number "24";
chr14	StringTie	exon	50475077	50475149	1000	-	.	gene_id "MSTRG.57510"; transcript_id "MSTRG.57510.345"; exon_number "25";
chr14	StringTie	exon	50476128	50476170	1000	-	.	gene_id "MSTRG.57510"; transcript_id "MSTRG.57510.345"; exon_number "26";
chr14	StringTie	exon	50476259	50476306	1000	-	.	gene_id "MSTRG.57510"; transcript_id "MSTRG.57510.345"; exon_number "27";
chr14	StringTie	exon	50482361	50482416	1000	-	.	gene_id "MSTRG.57510"; transcript_id "MSTRG.57510.345"; exon_number "28";
chr14	StringTie	exon	50485578	50485642	1000	-	.	gene_id "MSTRG.57510"; transcript_id "MSTRG.57510.345"; exon_number "29";
chr14	StringTie	exon	50486104	50486194	1000	-	.	gene_id "MSTRG.57510"; transcript_id "MSTRG.57510.345"; exon_number "30";
chr14	StringTie	exon	50504800	50504869	1000	-	.	gene_id "MSTRG.57510"; transcript_id "MSTRG.57510.345"; exon_number "31";
chr14	StringTie	transcript	50418444	50561126	1000	-	.	gene_id "MSTRG.57510"; transcript_id "MSTRG.57510.346";
chr14	StringTie	exon	50418444	50420106	1000	-	.	gene_id "MSTRG.57510"; transcript_id "MSTRG.57510.346"; exon_number "1";
chr14	StringTie	exon	50423121	50423176	1000	-	.	gene_id "MSTRG.57510"; transcript_id "MSTRG.57510.346"; exon_number "2";
chr14	StringTie	exon	50425907	50425977	1000	-	.	gene_id "MSTRG.57510"; transcript_id "MSTRG.57510.346"; exon_number "3";
chr14	StringTie	exon	50428662	50428754	1000	-	.	gene_id "MSTRG.57510"; transcript_id "MSTRG.57510.346"; exon_number "4";
chr14	StringTie	exon	50429192	50429260	1000	-	.	gene_id "MSTRG.57510"; transcript_id "MSTRG.57510.346"; exon_number "5";
chr14	StringTie	exon	50434394	50434571	1000	-	.	gene_id "MSTRG.57510"; transcript_id "MSTRG.57510.346"; exon_number "6";
chr14	StringTie	exon	50434962	50435065	1000	-	.	gene_id "MSTRG.57510"; transcript_id "MSTRG.57510.346"; exon_number "7";
chr14	StringTie	exon	50437476	50437534	1000	-	.	gene_id "MSTRG.57510"; transcript_id "MSTRG.57510.346"; exon_number "8";
chr14	StringTie	exon	50437894	50438008	1000	-	.	gene_id "MSTRG.57510"; transcript_id "MSTRG.57510.346"; exon_number "9";
chr14	StringTie	exon	50438092	50438107	1000	-	.	gene_id "MSTRG.57510"; transcript_id "MSTRG.57510.346"; exon_number "10";
chr14	StringTie	exon	50440012	50440073	1000	-	.	gene_id "MSTRG.57510"; transcript_id "MSTRG.57510.346"; exon_number "11";
chr14	StringTie	exon	50440362	50440441	1000	-	.	gene_id "MSTRG.57510"; transcript_id "MSTRG.57510.346"; exon_number "12";
chr14	StringTie	exon	50442732	50442816	1000	-	.	gene_id "MSTRG.57510"; transcript_id "MSTRG.57510.346"; exon_number "13";
chr14	StringTie	exon	50443729	50443770	1000	-	.	gene_id "MSTRG.57510"; transcript_id "MSTRG.57510.346"; exon_number "14";
chr14	StringTie	exon	50443939	50444036	1000	-	.	gene_id "MSTRG.57510"; transcript_id "MSTRG.57510.346"; exon_number "15";
chr14	StringTie	exon	50445041	50445194	1000	-	.	gene_id "MSTRG.57510"; transcript_id "MSTRG.57510.346"; exon_number "16";
chr14	StringTie	exon	50446079	50446121	1000	-	.	gene_id "MSTRG.57510"; transcript_id "MSTRG.57510.346"; exon_number "17";
chr14	StringTie	exon	50447414	50447481	1000	-	.	gene_id "MSTRG.57510"; transcript_id "MSTRG.57510.346"; exon_number "18";
chr14	StringTie	exon	50448774	50448832	1000	-	.	gene_id "MSTRG.57510"; transcript_id "MSTRG.57510.346"; exon_number "19";
chr14	StringTie	exon	50456516	50456594	1000	-	.	gene_id "MSTRG.57510"; transcript_id "MSTRG.57510.346"; exon_number "20";
chr14	StringTie	exon	50462665	50462781	1000	-	.	gene_id "MSTRG.57510"; transcript_id "MSTRG.57510.346"; exon_number "21";
chr14	StringTie	exon	50464052	50464133	1000	-	.	gene_id "MSTRG.57510"; transcript_id "MSTRG.57510.346"; exon_number "22";
chr14	StringTie	exon	50466583	50466645	1000	-	.	gene_id "MSTRG.57510"; transcript_id "MSTRG.57510.346"; exon_number "23";
chr14	StringTie	exon	50468651	50468782	1000	-	.	gene_id "MSTRG.57510"; transcript_id "MSTRG.57510.346"; exon_number "24";
chr14	StringTie	exon	50475077	50475149	1000	-	.	gene_id "MSTRG.57510"; transcript_id "MSTRG.57510.346"; exon_number "25";
chr14	StringTie	exon	50476128	50476170	1000	-	.	gene_id "MSTRG.57510"; transcript_id "MSTRG.57510.346"; exon_number "26";
chr14	StringTie	exon	50476259	50476306	1000	-	.	gene_id "MSTRG.57510"; transcript_id "MSTRG.57510.346"; exon_number "27";
chr14	StringTie	exon	50482361	50482416	1000	-	.	gene_id "MSTRG.57510"; transcript_id "MSTRG.57510.346"; exon_number "28";
chr14	StringTie	exon	50485578	50485642	1000	-	.	gene_id "MSTRG.57510"; transcript_id "MSTRG.57510.346"; exon_number "29";
chr14	StringTie	exon	50486104	50486194	1000	-	.	gene_id "MSTRG.57510"; transcript_id "MSTRG.57510.346"; exon_number "30";
chr14	StringTie	exon	50504800	50504857	1000	-	.	gene_id "MSTRG.57510"; transcript_id "MSTRG.57510.346"; exon_number "31";
chr14	StringTie	exon	50542499	50542584	1000	-	.	gene_id "MSTRG.57510"; transcript_id "MSTRG.57510.346"; exon_number "32";
chr14	StringTie	exon	50561040	50561126	1000	-	.	gene_id "MSTRG.57510"; transcript_id "MSTRG.57510.346"; exon_number "33";
chr14	StringTie	transcript	50418458	50532640	1000	-	.	gene_id "MSTRG.57510"; transcript_id "MSTRG.57510.347";
chr14	StringTie	exon	50418458	50420106	1000	-	.	gene_id "MSTRG.57510"; transcript_id "MSTRG.57510.347"; exon_number "1";
chr14	StringTie	exon	50423121	50423176	1000	-	.	gene_id "MSTRG.57510"; transcript_id "MSTRG.57510.347"; exon_number "2";
chr14	StringTie	exon	50425907	50425977	1000	-	.	gene_id "MSTRG.57510"; transcript_id "MSTRG.57510.347"; exon_number "3";
chr14	StringTie	exon	50428662	50428754	1000	-	.	gene_id "MSTRG.57510"; transcript_id "MSTRG.57510.347"; exon_number "4";
chr14	StringTie	exon	50429192	50429260	1000	-	.	gene_id "MSTRG.57510"; transcript_id "MSTRG.57510.347"; exon_number "5";
chr14	StringTie	exon	50434394	50434571	1000	-	.	gene_id "MSTRG.57510"; transcript_id "MSTRG.57510.347"; exon_number "6";
chr14	StringTie	exon	50434962	50435065	1000	-	.	gene_id "MSTRG.57510"; transcript_id "MSTRG.57510.347"; exon_number "7";
chr14	StringTie	exon	50437476	50437534	1000	-	.	gene_id "MSTRG.57510"; transcript_id "MSTRG.57510.347"; exon_number "8";
chr14	StringTie	exon	50437894	50438008	1000	-	.	gene_id "MSTRG.57510"; transcript_id "MSTRG.57510.347"; exon_number "9";
chr14	StringTie	exon	50438092	50440073	1000	-	.	gene_id "MSTRG.57510"; transcript_id "MSTRG.57510.347"; exon_number "10";
chr14	StringTie	exon	50440362	50440441	1000	-	.	gene_id "MSTRG.57510"; transcript_id "MSTRG.57510.347"; exon_number "11";
chr14	StringTie	exon	50442732	50442816	1000	-	.	gene_id "MSTRG.57510"; transcript_id "MSTRG.57510.347"; exon_number "12";
chr14	StringTie	exon	50443729	50443770	1000	-	.	gene_id "MSTRG.57510"; transcript_id "MSTRG.57510.347"; exon_number "13";
chr14	StringTie	exon	50443939	50444036	1000	-	.	gene_id "MSTRG.57510"; transcript_id "MSTRG.57510.347"; exon_number "14";
chr14	StringTie	exon	50445041	50445194	1000	-	.	gene_id "MSTRG.57510"; transcript_id "MSTRG.57510.347"; exon_number "15";
chr14	StringTie	exon	50446079	50446121	1000	-	.	gene_id "MSTRG.57510"; transcript_id "MSTRG.57510.347"; exon_number "16";
chr14	StringTie	exon	50447414	50447481	1000	-	.	gene_id "MSTRG.57510"; transcript_id "MSTRG.57510.347"; exon_number "17";
chr14	StringTie	exon	50448774	50448832	1000	-	.	gene_id "MSTRG.57510"; transcript_id "MSTRG.57510.347"; exon_number "18";
chr14	StringTie	exon	50456516	50456594	1000	-	.	gene_id "MSTRG.57510"; transcript_id "MSTRG.57510.347"; exon_number "19";
chr14	StringTie	exon	50462665	50462781	1000	-	.	gene_id "MSTRG.57510"; transcript_id "MSTRG.57510.347"; exon_number "20";
chr14	StringTie	exon	50464052	50464133	1000	-	.	gene_id "MSTRG.57510"; transcript_id "MSTRG.57510.347"; exon_number "21";
chr14	StringTie	exon	50466583	50466645	1000	-	.	gene_id "MSTRG.57510"; transcript_id "MSTRG.57510.347"; exon_number "22";
chr14	StringTie	exon	50468651	50468782	1000	-	.	gene_id "MSTRG.57510"; transcript_id "MSTRG.57510.347"; exon_number "23";
chr14	StringTie	exon	50475077	50475149	1000	-	.	gene_id "MSTRG.57510"; transcript_id "MSTRG.57510.347"; exon_number "24";
chr14	StringTie	exon	50476128	50476170	1000	-	.	gene_id "MSTRG.57510"; transcript_id "MSTRG.57510.347"; exon_number "25";
chr14	StringTie	exon	50476259	50476306	1000	-	.	gene_id "MSTRG.57510"; transcript_id "MSTRG.57510.347"; exon_number "26";
chr14	StringTie	exon	50482361	50482416	1000	-	.	gene_id "MSTRG.57510"; transcript_id "MSTRG.57510.347"; exon_number "27";
chr14	StringTie	exon	50485578	50485642	1000	-	.	gene_id "MSTRG.57510"; transcript_id "MSTRG.57510.347"; exon_number "28";
chr14	StringTie	exon	50486104	50486194	1000	-	.	gene_id "MSTRG.57510"; transcript_id "MSTRG.57510.347"; exon_number "29";
chr14	StringTie	exon	50504800	50504857	1000	-	.	gene_id "MSTRG.57510"; transcript_id "MSTRG.57510.347"; exon_number "30";
chr14	StringTie	exon	50519529	50519626	1000	-	.	gene_id "MSTRG.57510"; transcript_id "MSTRG.57510.347"; exon_number "31";
chr14	StringTie	exon	50531942	50532158	1000	-	.	gene_id "MSTRG.57510"; transcript_id "MSTRG.57510.347"; exon_number "32";
chr14	StringTie	exon	50532448	50532640	1000	-	.	gene_id "MSTRG.57510"; transcript_id "MSTRG.57510.347"; exon_number "33";
chr14	StringTie	transcript	50418462	50532591	1000	-	.	gene_id "MSTRG.57510"; transcript_id "MSTRG.57510.348";
chr14	StringTie	exon	50418462	50420106	1000	-	.	gene_id "MSTRG.57510"; transcript_id "MSTRG.57510.348"; exon_number "1";
chr14	StringTie	exon	50423121	50423176	1000	-	.	gene_id "MSTRG.57510"; transcript_id "MSTRG.57510.348"; exon_number "2";
chr14	StringTie	exon	50425907	50425977	1000	-	.	gene_id "MSTRG.57510"; transcript_id "MSTRG.57510.348"; exon_number "3";
chr14	StringTie	exon	50428662	50428754	1000	-	.	gene_id "MSTRG.57510"; transcript_id "MSTRG.57510.348"; exon_number "4";
chr14	StringTie	exon	50429192	50429260	1000	-	.	gene_id "MSTRG.57510"; transcript_id "MSTRG.57510.348"; exon_number "5";
chr14	StringTie	exon	50434394	50434571	1000	-	.	gene_id "MSTRG.57510"; transcript_id "MSTRG.57510.348"; exon_number "6";
chr14	StringTie	exon	50434962	50435065	1000	-	.	gene_id "MSTRG.57510"; transcript_id "MSTRG.57510.348"; exon_number "7";
chr14	StringTie	exon	50437476	50437534	1000	-	.	gene_id "MSTRG.57510"; transcript_id "MSTRG.57510.348"; exon_number "8";
chr14	StringTie	exon	50437894	50438008	1000	-	.	gene_id "MSTRG.57510"; transcript_id "MSTRG.57510.348"; exon_number "9";
chr14	StringTie	exon	50438092	50440073	1000	-	.	gene_id "MSTRG.57510"; transcript_id "MSTRG.57510.348"; exon_number "10";
chr14	StringTie	exon	50440362	50440441	1000	-	.	gene_id "MSTRG.57510"; transcript_id "MSTRG.57510.348"; exon_number "11";
chr14	StringTie	exon	50442732	50442816	1000	-	.	gene_id "MSTRG.57510"; transcript_id "MSTRG.57510.348"; exon_number "12";
chr14	StringTie	exon	50443729	50443770	1000	-	.	gene_id "MSTRG.57510"; transcript_id "MSTRG.57510.348"; exon_number "13";
chr14	StringTie	exon	50443939	50444036	1000	-	.	gene_id "MSTRG.57510"; transcript_id "MSTRG.57510.348"; exon_number "14";
chr14	StringTie	exon	50445041	50445194	1000	-	.	gene_id "MSTRG.57510"; transcript_id "MSTRG.57510.348"; exon_number "15";
chr14	StringTie	exon	50446079	50446121	1000	-	.	gene_id "MSTRG.57510"; transcript_id "MSTRG.57510.348"; exon_number "16";
chr14	StringTie	exon	50447414	50447481	1000	-	.	gene_id "MSTRG.57510"; transcript_id "MSTRG.57510.348"; exon_number "17";
chr14	StringTie	exon	50448774	50448832	1000	-	.	gene_id "MSTRG.57510"; transcript_id "MSTRG.57510.348"; exon_number "18";
chr14	StringTie	exon	50456516	50456594	1000	-	.	gene_id "MSTRG.57510"; transcript_id "MSTRG.57510.348"; exon_number "19";
chr14	StringTie	exon	50462665	50462781	1000	-	.	gene_id "MSTRG.57510"; transcript_id "MSTRG.57510.348"; exon_number "20";
chr14	StringTie	exon	50464052	50464133	1000	-	.	gene_id "MSTRG.57510"; transcript_id "MSTRG.57510.348"; exon_number "21";
chr14	StringTie	exon	50466583	50466645	1000	-	.	gene_id "MSTRG.57510"; transcript_id "MSTRG.57510.348"; exon_number "22";
chr14	StringTie	exon	50468651	50468782	1000	-	.	gene_id "MSTRG.57510"; transcript_id "MSTRG.57510.348"; exon_number "23";
chr14	StringTie	exon	50475077	50475149	1000	-	.	gene_id "MSTRG.57510"; transcript_id "MSTRG.57510.348"; exon_number "24";
chr14	StringTie	exon	50476128	50476170	1000	-	.	gene_id "MSTRG.57510"; transcript_id "MSTRG.57510.348"; exon_number "25";
chr14	StringTie	exon	50476259	50476306	1000	-	.	gene_id "MSTRG.57510"; transcript_id "MSTRG.57510.348"; exon_number "26";
chr14	StringTie	exon	50485578	50485642	1000	-	.	gene_id "MSTRG.57510"; transcript_id "MSTRG.57510.348"; exon_number "27";
chr14	StringTie	exon	50486104	50486194	1000	-	.	gene_id "MSTRG.57510"; transcript_id "MSTRG.57510.348"; exon_number "28";
chr14	StringTie	exon	50504800	50504857	1000	-	.	gene_id "MSTRG.57510"; transcript_id "MSTRG.57510.348"; exon_number "29";
chr14	StringTie	exon	50531942	50532158	1000	-	.	gene_id "MSTRG.57510"; transcript_id "MSTRG.57510.348"; exon_number "30";
chr14	StringTie	exon	50532448	50532591	1000	-	.	gene_id "MSTRG.57510"; transcript_id "MSTRG.57510.348"; exon_number "31";
chr14	StringTie	transcript	50418471	50532655	1000	-	.	gene_id "MSTRG.57510"; transcript_id "MSTRG.57510.349";
chr14	StringTie	exon	50418471	50420106	1000	-	.	gene_id "MSTRG.57510"; transcript_id "MSTRG.57510.349"; exon_number "1";
chr14	StringTie	exon	50423121	50423176	1000	-	.	gene_id "MSTRG.57510"; transcript_id "MSTRG.57510.349"; exon_number "2";
chr14	StringTie	exon	50425907	50425977	1000	-	.	gene_id "MSTRG.57510"; transcript_id "MSTRG.57510.349"; exon_number "3";
chr14	StringTie	exon	50428662	50428754	1000	-	.	gene_id "MSTRG.57510"; transcript_id "MSTRG.57510.349"; exon_number "4";
chr14	StringTie	exon	50429192	50429260	1000	-	.	gene_id "MSTRG.57510"; transcript_id "MSTRG.57510.349"; exon_number "5";
chr14	StringTie	exon	50434394	50434571	1000	-	.	gene_id "MSTRG.57510"; transcript_id "MSTRG.57510.349"; exon_number "6";
chr14	StringTie	exon	50434962	50435065	1000	-	.	gene_id "MSTRG.57510"; transcript_id "MSTRG.57510.349"; exon_number "7";
chr14	StringTie	exon	50437476	50437534	1000	-	.	gene_id "MSTRG.57510"; transcript_id "MSTRG.57510.349"; exon_number "8";
chr14	StringTie	exon	50437894	50438008	1000	-	.	gene_id "MSTRG.57510"; transcript_id "MSTRG.57510.349"; exon_number "9";
chr14	StringTie	exon	50438092	50438094	1000	-	.	gene_id "MSTRG.57510"; transcript_id "MSTRG.57510.349"; exon_number "10";
chr14	StringTie	exon	50440013	50440073	1000	-	.	gene_id "MSTRG.57510"; transcript_id "MSTRG.57510.349"; exon_number "11";
chr14	StringTie	exon	50440362	50440441	1000	-	.	gene_id "MSTRG.57510"; transcript_id "MSTRG.57510.349"; exon_number "12";
chr14	StringTie	exon	50442732	50442816	1000	-	.	gene_id "MSTRG.57510"; transcript_id "MSTRG.57510.349"; exon_number "13";
chr14	StringTie	exon	50443729	50443770	1000	-	.	gene_id "MSTRG.57510"; transcript_id "MSTRG.57510.349"; exon_number "14";
chr14	StringTie	exon	50443939	50444036	1000	-	.	gene_id "MSTRG.57510"; transcript_id "MSTRG.57510.349"; exon_number "15";
chr14	StringTie	exon	50445041	50445194	1000	-	.	gene_id "MSTRG.57510"; transcript_id "MSTRG.57510.349"; exon_number "16";
chr14	StringTie	exon	50446079	50446121	1000	-	.	gene_id "MSTRG.57510"; transcript_id "MSTRG.57510.349"; exon_number "17";
chr14	StringTie	exon	50447414	50447481	1000	-	.	gene_id "MSTRG.57510"; transcript_id "MSTRG.57510.349"; exon_number "18";
chr14	StringTie	exon	50448774	50448832	1000	-	.	gene_id "MSTRG.57510"; transcript_id "MSTRG.57510.349"; exon_number "19";
chr14	StringTie	exon	50456516	50456594	1000	-	.	gene_id "MSTRG.57510"; transcript_id "MSTRG.57510.349"; exon_number "20";
chr14	StringTie	exon	50462665	50462781	1000	-	.	gene_id "MSTRG.57510"; transcript_id "MSTRG.57510.349"; exon_number "21";
chr14	StringTie	exon	50464052	50464133	1000	-	.	gene_id "MSTRG.57510"; transcript_id "MSTRG.57510.349"; exon_number "22";
chr14	StringTie	exon	50466583	50466645	1000	-	.	gene_id "MSTRG.57510"; transcript_id "MSTRG.57510.349"; exon_number "23";
chr14	StringTie	exon	50468651	50468782	1000	-	.	gene_id "MSTRG.57510"; transcript_id "MSTRG.57510.349"; exon_number "24";
chr14	StringTie	exon	50475077	50475149	1000	-	.	gene_id "MSTRG.57510"; transcript_id "MSTRG.57510.349"; exon_number "25";
chr14	StringTie	exon	50476128	50476170	1000	-	.	gene_id "MSTRG.57510"; transcript_id "MSTRG.57510.349"; exon_number "26";
chr14	StringTie	exon	50476259	50476306	1000	-	.	gene_id "MSTRG.57510"; transcript_id "MSTRG.57510.349"; exon_number "27";
chr14	StringTie	exon	50482361	50482416	1000	-	.	gene_id "MSTRG.57510"; transcript_id "MSTRG.57510.349"; exon_number "28";
chr14	StringTie	exon	50485578	50485642	1000	-	.	gene_id "MSTRG.57510"; transcript_id "MSTRG.57510.349"; exon_number "29";
chr14	StringTie	exon	50486104	50486194	1000	-	.	gene_id "MSTRG.57510"; transcript_id "MSTRG.57510.349"; exon_number "30";
chr14	StringTie	exon	50504800	50504857	1000	-	.	gene_id "MSTRG.57510"; transcript_id "MSTRG.57510.349"; exon_number "31";
chr14	StringTie	exon	50531942	50532158	1000	-	.	gene_id "MSTRG.57510"; transcript_id "MSTRG.57510.349"; exon_number "32";
chr14	StringTie	exon	50532448	50532655	1000	-	.	gene_id "MSTRG.57510"; transcript_id "MSTRG.57510.349"; exon_number "33";
chr14	StringTie	transcript	49986706	50001336	1000	-	.	gene_id "MSTRG.57510"; transcript_id "MSTRG.57510.35";
chr14	StringTie	exon	49986706	49992325	1000	-	.	gene_id "MSTRG.57510"; transcript_id "MSTRG.57510.35"; exon_number "1";
chr14	StringTie	exon	49992778	49992873	1000	-	.	gene_id "MSTRG.57510"; transcript_id "MSTRG.57510.35"; exon_number "2";
chr14	StringTie	exon	50000111	50001336	1000	-	.	gene_id "MSTRG.57510"; transcript_id "MSTRG.57510.35"; exon_number "3";
chr14	StringTie	transcript	50418472	50532556	1000	-	.	gene_id "MSTRG.57510"; transcript_id "MSTRG.57510.350";
chr14	StringTie	exon	50418472	50420106	1000	-	.	gene_id "MSTRG.57510"; transcript_id "MSTRG.57510.350"; exon_number "1";
chr14	StringTie	exon	50423121	50423176	1000	-	.	gene_id "MSTRG.57510"; transcript_id "MSTRG.57510.350"; exon_number "2";
chr14	StringTie	exon	50425907	50425977	1000	-	.	gene_id "MSTRG.57510"; transcript_id "MSTRG.57510.350"; exon_number "3";
chr14	StringTie	exon	50428662	50428754	1000	-	.	gene_id "MSTRG.57510"; transcript_id "MSTRG.57510.350"; exon_number "4";
chr14	StringTie	exon	50429192	50429260	1000	-	.	gene_id "MSTRG.57510"; transcript_id "MSTRG.57510.350"; exon_number "5";
chr14	StringTie	exon	50434394	50434571	1000	-	.	gene_id "MSTRG.57510"; transcript_id "MSTRG.57510.350"; exon_number "6";
chr14	StringTie	exon	50434962	50435065	1000	-	.	gene_id "MSTRG.57510"; transcript_id "MSTRG.57510.350"; exon_number "7";
chr14	StringTie	exon	50437476	50437534	1000	-	.	gene_id "MSTRG.57510"; transcript_id "MSTRG.57510.350"; exon_number "8";
chr14	StringTie	exon	50437894	50437972	1000	-	.	gene_id "MSTRG.57510"; transcript_id "MSTRG.57510.350"; exon_number "9";
chr14	StringTie	exon	50440013	50440073	1000	-	.	gene_id "MSTRG.57510"; transcript_id "MSTRG.57510.350"; exon_number "10";
chr14	StringTie	exon	50440362	50440441	1000	-	.	gene_id "MSTRG.57510"; transcript_id "MSTRG.57510.350"; exon_number "11";
chr14	StringTie	exon	50442732	50442816	1000	-	.	gene_id "MSTRG.57510"; transcript_id "MSTRG.57510.350"; exon_number "12";
chr14	StringTie	exon	50443729	50443770	1000	-	.	gene_id "MSTRG.57510"; transcript_id "MSTRG.57510.350"; exon_number "13";
chr14	StringTie	exon	50443939	50444036	1000	-	.	gene_id "MSTRG.57510"; transcript_id "MSTRG.57510.350"; exon_number "14";
chr14	StringTie	exon	50445041	50445194	1000	-	.	gene_id "MSTRG.57510"; transcript_id "MSTRG.57510.350"; exon_number "15";
chr14	StringTie	exon	50446079	50446121	1000	-	.	gene_id "MSTRG.57510"; transcript_id "MSTRG.57510.350"; exon_number "16";
chr14	StringTie	exon	50447414	50447481	1000	-	.	gene_id "MSTRG.57510"; transcript_id "MSTRG.57510.350"; exon_number "17";
chr14	StringTie	exon	50448774	50448832	1000	-	.	gene_id "MSTRG.57510"; transcript_id "MSTRG.57510.350"; exon_number "18";
chr14	StringTie	exon	50456516	50456594	1000	-	.	gene_id "MSTRG.57510"; transcript_id "MSTRG.57510.350"; exon_number "19";
chr14	StringTie	exon	50462665	50462781	1000	-	.	gene_id "MSTRG.57510"; transcript_id "MSTRG.57510.350"; exon_number "20";
chr14	StringTie	exon	50464052	50464133	1000	-	.	gene_id "MSTRG.57510"; transcript_id "MSTRG.57510.350"; exon_number "21";
chr14	StringTie	exon	50466583	50466645	1000	-	.	gene_id "MSTRG.57510"; transcript_id "MSTRG.57510.350"; exon_number "22";
chr14	StringTie	exon	50468651	50468782	1000	-	.	gene_id "MSTRG.57510"; transcript_id "MSTRG.57510.350"; exon_number "23";
chr14	StringTie	exon	50475077	50475149	1000	-	.	gene_id "MSTRG.57510"; transcript_id "MSTRG.57510.350"; exon_number "24";
chr14	StringTie	exon	50476128	50476170	1000	-	.	gene_id "MSTRG.57510"; transcript_id "MSTRG.57510.350"; exon_number "25";
chr14	StringTie	exon	50476259	50476306	1000	-	.	gene_id "MSTRG.57510"; transcript_id "MSTRG.57510.350"; exon_number "26";
chr14	StringTie	exon	50482361	50482416	1000	-	.	gene_id "MSTRG.57510"; transcript_id "MSTRG.57510.350"; exon_number "27";
chr14	StringTie	exon	50485578	50485642	1000	-	.	gene_id "MSTRG.57510"; transcript_id "MSTRG.57510.350"; exon_number "28";
chr14	StringTie	exon	50486104	50486194	1000	-	.	gene_id "MSTRG.57510"; transcript_id "MSTRG.57510.350"; exon_number "29";
chr14	StringTie	exon	50504800	50504857	1000	-	.	gene_id "MSTRG.57510"; transcript_id "MSTRG.57510.350"; exon_number "30";
chr14	StringTie	exon	50531942	50532158	1000	-	.	gene_id "MSTRG.57510"; transcript_id "MSTRG.57510.350"; exon_number "31";
chr14	StringTie	exon	50532462	50532556	1000	-	.	gene_id "MSTRG.57510"; transcript_id "MSTRG.57510.350"; exon_number "32";
chr14	StringTie	transcript	50418483	50485651	1000	-	.	gene_id "MSTRG.57510"; transcript_id "MSTRG.57510.351";
chr14	StringTie	exon	50418483	50420106	1000	-	.	gene_id "MSTRG.57510"; transcript_id "MSTRG.57510.351"; exon_number "1";
chr14	StringTie	exon	50423121	50423176	1000	-	.	gene_id "MSTRG.57510"; transcript_id "MSTRG.57510.351"; exon_number "2";
chr14	StringTie	exon	50425907	50425977	1000	-	.	gene_id "MSTRG.57510"; transcript_id "MSTRG.57510.351"; exon_number "3";
chr14	StringTie	exon	50428662	50428754	1000	-	.	gene_id "MSTRG.57510"; transcript_id "MSTRG.57510.351"; exon_number "4";
chr14	StringTie	exon	50429192	50429260	1000	-	.	gene_id "MSTRG.57510"; transcript_id "MSTRG.57510.351"; exon_number "5";
chr14	StringTie	exon	50434394	50434571	1000	-	.	gene_id "MSTRG.57510"; transcript_id "MSTRG.57510.351"; exon_number "6";
chr14	StringTie	exon	50434962	50435065	1000	-	.	gene_id "MSTRG.57510"; transcript_id "MSTRG.57510.351"; exon_number "7";
chr14	StringTie	exon	50437476	50437534	1000	-	.	gene_id "MSTRG.57510"; transcript_id "MSTRG.57510.351"; exon_number "8";
chr14	StringTie	exon	50437894	50438008	1000	-	.	gene_id "MSTRG.57510"; transcript_id "MSTRG.57510.351"; exon_number "9";
chr14	StringTie	exon	50440013	50440073	1000	-	.	gene_id "MSTRG.57510"; transcript_id "MSTRG.57510.351"; exon_number "10";
chr14	StringTie	exon	50440362	50440441	1000	-	.	gene_id "MSTRG.57510"; transcript_id "MSTRG.57510.351"; exon_number "11";
chr14	StringTie	exon	50442732	50442816	1000	-	.	gene_id "MSTRG.57510"; transcript_id "MSTRG.57510.351"; exon_number "12";
chr14	StringTie	exon	50443729	50443770	1000	-	.	gene_id "MSTRG.57510"; transcript_id "MSTRG.57510.351"; exon_number "13";
chr14	StringTie	exon	50443939	50444036	1000	-	.	gene_id "MSTRG.57510"; transcript_id "MSTRG.57510.351"; exon_number "14";
chr14	StringTie	exon	50445041	50445194	1000	-	.	gene_id "MSTRG.57510"; transcript_id "MSTRG.57510.351"; exon_number "15";
chr14	StringTie	exon	50446079	50446121	1000	-	.	gene_id "MSTRG.57510"; transcript_id "MSTRG.57510.351"; exon_number "16";
chr14	StringTie	exon	50447414	50447481	1000	-	.	gene_id "MSTRG.57510"; transcript_id "MSTRG.57510.351"; exon_number "17";
chr14	StringTie	exon	50448774	50448832	1000	-	.	gene_id "MSTRG.57510"; transcript_id "MSTRG.57510.351"; exon_number "18";
chr14	StringTie	exon	50456516	50456594	1000	-	.	gene_id "MSTRG.57510"; transcript_id "MSTRG.57510.351"; exon_number "19";
chr14	StringTie	exon	50462665	50462781	1000	-	.	gene_id "MSTRG.57510"; transcript_id "MSTRG.57510.351"; exon_number "20";
chr14	StringTie	exon	50464052	50464133	1000	-	.	gene_id "MSTRG.57510"; transcript_id "MSTRG.57510.351"; exon_number "21";
chr14	StringTie	exon	50466583	50466645	1000	-	.	gene_id "MSTRG.57510"; transcript_id "MSTRG.57510.351"; exon_number "22";
chr14	StringTie	exon	50468651	50468782	1000	-	.	gene_id "MSTRG.57510"; transcript_id "MSTRG.57510.351"; exon_number "23";
chr14	StringTie	exon	50475077	50475149	1000	-	.	gene_id "MSTRG.57510"; transcript_id "MSTRG.57510.351"; exon_number "24";
chr14	StringTie	exon	50476128	50476170	1000	-	.	gene_id "MSTRG.57510"; transcript_id "MSTRG.57510.351"; exon_number "25";
chr14	StringTie	exon	50476259	50476278	1000	-	.	gene_id "MSTRG.57510"; transcript_id "MSTRG.57510.351"; exon_number "26";
chr14	StringTie	exon	50482400	50482416	1000	-	.	gene_id "MSTRG.57510"; transcript_id "MSTRG.57510.351"; exon_number "27";
chr14	StringTie	exon	50485578	50485651	1000	-	.	gene_id "MSTRG.57510"; transcript_id "MSTRG.57510.351"; exon_number "28";
chr14	StringTie	transcript	50418490	50561141	1000	-	.	gene_id "MSTRG.57510"; transcript_id "MSTRG.57510.352";
chr14	StringTie	exon	50418490	50420106	1000	-	.	gene_id "MSTRG.57510"; transcript_id "MSTRG.57510.352"; exon_number "1";
chr14	StringTie	exon	50423121	50423176	1000	-	.	gene_id "MSTRG.57510"; transcript_id "MSTRG.57510.352"; exon_number "2";
chr14	StringTie	exon	50425907	50425977	1000	-	.	gene_id "MSTRG.57510"; transcript_id "MSTRG.57510.352"; exon_number "3";
chr14	StringTie	exon	50428662	50428754	1000	-	.	gene_id "MSTRG.57510"; transcript_id "MSTRG.57510.352"; exon_number "4";
chr14	StringTie	exon	50429192	50429260	1000	-	.	gene_id "MSTRG.57510"; transcript_id "MSTRG.57510.352"; exon_number "5";
chr14	StringTie	exon	50434394	50434571	1000	-	.	gene_id "MSTRG.57510"; transcript_id "MSTRG.57510.352"; exon_number "6";
chr14	StringTie	exon	50434962	50435065	1000	-	.	gene_id "MSTRG.57510"; transcript_id "MSTRG.57510.352"; exon_number "7";
chr14	StringTie	exon	50437476	50437534	1000	-	.	gene_id "MSTRG.57510"; transcript_id "MSTRG.57510.352"; exon_number "8";
chr14	StringTie	exon	50437894	50438008	1000	-	.	gene_id "MSTRG.57510"; transcript_id "MSTRG.57510.352"; exon_number "9";
chr14	StringTie	exon	50440013	50440073	1000	-	.	gene_id "MSTRG.57510"; transcript_id "MSTRG.57510.352"; exon_number "10";
chr14	StringTie	exon	50440362	50440441	1000	-	.	gene_id "MSTRG.57510"; transcript_id "MSTRG.57510.352"; exon_number "11";
chr14	StringTie	exon	50442732	50442816	1000	-	.	gene_id "MSTRG.57510"; transcript_id "MSTRG.57510.352"; exon_number "12";
chr14	StringTie	exon	50443729	50443770	1000	-	.	gene_id "MSTRG.57510"; transcript_id "MSTRG.57510.352"; exon_number "13";
chr14	StringTie	exon	50443939	50444036	1000	-	.	gene_id "MSTRG.57510"; transcript_id "MSTRG.57510.352"; exon_number "14";
chr14	StringTie	exon	50445041	50445194	1000	-	.	gene_id "MSTRG.57510"; transcript_id "MSTRG.57510.352"; exon_number "15";
chr14	StringTie	exon	50446079	50446121	1000	-	.	gene_id "MSTRG.57510"; transcript_id "MSTRG.57510.352"; exon_number "16";
chr14	StringTie	exon	50447414	50447481	1000	-	.	gene_id "MSTRG.57510"; transcript_id "MSTRG.57510.352"; exon_number "17";
chr14	StringTie	exon	50448774	50448832	1000	-	.	gene_id "MSTRG.57510"; transcript_id "MSTRG.57510.352"; exon_number "18";
chr14	StringTie	exon	50456516	50456594	1000	-	.	gene_id "MSTRG.57510"; transcript_id "MSTRG.57510.352"; exon_number "19";
chr14	StringTie	exon	50462665	50462781	1000	-	.	gene_id "MSTRG.57510"; transcript_id "MSTRG.57510.352"; exon_number "20";
chr14	StringTie	exon	50464052	50464133	1000	-	.	gene_id "MSTRG.57510"; transcript_id "MSTRG.57510.352"; exon_number "21";
chr14	StringTie	exon	50466583	50466645	1000	-	.	gene_id "MSTRG.57510"; transcript_id "MSTRG.57510.352"; exon_number "22";
chr14	StringTie	exon	50468651	50468782	1000	-	.	gene_id "MSTRG.57510"; transcript_id "MSTRG.57510.352"; exon_number "23";
chr14	StringTie	exon	50475077	50475149	1000	-	.	gene_id "MSTRG.57510"; transcript_id "MSTRG.57510.352"; exon_number "24";
chr14	StringTie	exon	50476128	50476170	1000	-	.	gene_id "MSTRG.57510"; transcript_id "MSTRG.57510.352"; exon_number "25";
chr14	StringTie	exon	50476259	50476306	1000	-	.	gene_id "MSTRG.57510"; transcript_id "MSTRG.57510.352"; exon_number "26";
chr14	StringTie	exon	50482361	50482416	1000	-	.	gene_id "MSTRG.57510"; transcript_id "MSTRG.57510.352"; exon_number "27";
chr14	StringTie	exon	50485578	50485642	1000	-	.	gene_id "MSTRG.57510"; transcript_id "MSTRG.57510.352"; exon_number "28";
chr14	StringTie	exon	50486104	50486194	1000	-	.	gene_id "MSTRG.57510"; transcript_id "MSTRG.57510.352"; exon_number "29";
chr14	StringTie	exon	50504800	50504857	1000	-	.	gene_id "MSTRG.57510"; transcript_id "MSTRG.57510.352"; exon_number "30";
chr14	StringTie	exon	50542499	50542584	1000	-	.	gene_id "MSTRG.57510"; transcript_id "MSTRG.57510.352"; exon_number "31";
chr14	StringTie	exon	50561040	50561141	1000	-	.	gene_id "MSTRG.57510"; transcript_id "MSTRG.57510.352"; exon_number "32";
chr14	StringTie	transcript	50418491	50532668	1000	-	.	gene_id "MSTRG.57510"; transcript_id "MSTRG.57510.353";
chr14	StringTie	exon	50418491	50420106	1000	-	.	gene_id "MSTRG.57510"; transcript_id "MSTRG.57510.353"; exon_number "1";
chr14	StringTie	exon	50423121	50423176	1000	-	.	gene_id "MSTRG.57510"; transcript_id "MSTRG.57510.353"; exon_number "2";
chr14	StringTie	exon	50425907	50425977	1000	-	.	gene_id "MSTRG.57510"; transcript_id "MSTRG.57510.353"; exon_number "3";
chr14	StringTie	exon	50428662	50428754	1000	-	.	gene_id "MSTRG.57510"; transcript_id "MSTRG.57510.353"; exon_number "4";
chr14	StringTie	exon	50429192	50429260	1000	-	.	gene_id "MSTRG.57510"; transcript_id "MSTRG.57510.353"; exon_number "5";
chr14	StringTie	exon	50434394	50434571	1000	-	.	gene_id "MSTRG.57510"; transcript_id "MSTRG.57510.353"; exon_number "6";
chr14	StringTie	exon	50434962	50435065	1000	-	.	gene_id "MSTRG.57510"; transcript_id "MSTRG.57510.353"; exon_number "7";
chr14	StringTie	exon	50437894	50438008	1000	-	.	gene_id "MSTRG.57510"; transcript_id "MSTRG.57510.353"; exon_number "8";
chr14	StringTie	exon	50440013	50440073	1000	-	.	gene_id "MSTRG.57510"; transcript_id "MSTRG.57510.353"; exon_number "9";
chr14	StringTie	exon	50440362	50440441	1000	-	.	gene_id "MSTRG.57510"; transcript_id "MSTRG.57510.353"; exon_number "10";
chr14	StringTie	exon	50442732	50442816	1000	-	.	gene_id "MSTRG.57510"; transcript_id "MSTRG.57510.353"; exon_number "11";
chr14	StringTie	exon	50443729	50443770	1000	-	.	gene_id "MSTRG.57510"; transcript_id "MSTRG.57510.353"; exon_number "12";
chr14	StringTie	exon	50443939	50444036	1000	-	.	gene_id "MSTRG.57510"; transcript_id "MSTRG.57510.353"; exon_number "13";
chr14	StringTie	exon	50445041	50445194	1000	-	.	gene_id "MSTRG.57510"; transcript_id "MSTRG.57510.353"; exon_number "14";
chr14	StringTie	exon	50446079	50446121	1000	-	.	gene_id "MSTRG.57510"; transcript_id "MSTRG.57510.353"; exon_number "15";
chr14	StringTie	exon	50447414	50447481	1000	-	.	gene_id "MSTRG.57510"; transcript_id "MSTRG.57510.353"; exon_number "16";
chr14	StringTie	exon	50448774	50448832	1000	-	.	gene_id "MSTRG.57510"; transcript_id "MSTRG.57510.353"; exon_number "17";
chr14	StringTie	exon	50456516	50456594	1000	-	.	gene_id "MSTRG.57510"; transcript_id "MSTRG.57510.353"; exon_number "18";
chr14	StringTie	exon	50462665	50462781	1000	-	.	gene_id "MSTRG.57510"; transcript_id "MSTRG.57510.353"; exon_number "19";
chr14	StringTie	exon	50464052	50464133	1000	-	.	gene_id "MSTRG.57510"; transcript_id "MSTRG.57510.353"; exon_number "20";
chr14	StringTie	exon	50466583	50466645	1000	-	.	gene_id "MSTRG.57510"; transcript_id "MSTRG.57510.353"; exon_number "21";
chr14	StringTie	exon	50468651	50468782	1000	-	.	gene_id "MSTRG.57510"; transcript_id "MSTRG.57510.353"; exon_number "22";
chr14	StringTie	exon	50475077	50475149	1000	-	.	gene_id "MSTRG.57510"; transcript_id "MSTRG.57510.353"; exon_number "23";
chr14	StringTie	exon	50476128	50476170	1000	-	.	gene_id "MSTRG.57510"; transcript_id "MSTRG.57510.353"; exon_number "24";
chr14	StringTie	exon	50476259	50476306	1000	-	.	gene_id "MSTRG.57510"; transcript_id "MSTRG.57510.353"; exon_number "25";
chr14	StringTie	exon	50504800	50504857	1000	-	.	gene_id "MSTRG.57510"; transcript_id "MSTRG.57510.353"; exon_number "26";
chr14	StringTie	exon	50531942	50532158	1000	-	.	gene_id "MSTRG.57510"; transcript_id "MSTRG.57510.353"; exon_number "27";
chr14	StringTie	exon	50532448	50532668	1000	-	.	gene_id "MSTRG.57510"; transcript_id "MSTRG.57510.353"; exon_number "28";
chr14	StringTie	transcript	50456209	50532605	1000	-	.	gene_id "MSTRG.57510"; transcript_id "MSTRG.57510.357";
chr14	StringTie	exon	50456209	50456316	1000	-	.	gene_id "MSTRG.57510"; transcript_id "MSTRG.57510.357"; exon_number "1";
chr14	StringTie	exon	50456516	50456594	1000	-	.	gene_id "MSTRG.57510"; transcript_id "MSTRG.57510.357"; exon_number "2";
chr14	StringTie	exon	50462665	50462781	1000	-	.	gene_id "MSTRG.57510"; transcript_id "MSTRG.57510.357"; exon_number "3";
chr14	StringTie	exon	50464052	50464133	1000	-	.	gene_id "MSTRG.57510"; transcript_id "MSTRG.57510.357"; exon_number "4";
chr14	StringTie	exon	50466583	50466645	1000	-	.	gene_id "MSTRG.57510"; transcript_id "MSTRG.57510.357"; exon_number "5";
chr14	StringTie	exon	50468651	50468782	1000	-	.	gene_id "MSTRG.57510"; transcript_id "MSTRG.57510.357"; exon_number "6";
chr14	StringTie	exon	50475077	50475149	1000	-	.	gene_id "MSTRG.57510"; transcript_id "MSTRG.57510.357"; exon_number "7";
chr14	StringTie	exon	50476128	50476170	1000	-	.	gene_id "MSTRG.57510"; transcript_id "MSTRG.57510.357"; exon_number "8";
chr14	StringTie	exon	50476259	50476306	1000	-	.	gene_id "MSTRG.57510"; transcript_id "MSTRG.57510.357"; exon_number "9";
chr14	StringTie	exon	50482361	50482416	1000	-	.	gene_id "MSTRG.57510"; transcript_id "MSTRG.57510.357"; exon_number "10";
chr14	StringTie	exon	50485578	50485642	1000	-	.	gene_id "MSTRG.57510"; transcript_id "MSTRG.57510.357"; exon_number "11";
chr14	StringTie	exon	50486104	50486194	1000	-	.	gene_id "MSTRG.57510"; transcript_id "MSTRG.57510.357"; exon_number "12";
chr14	StringTie	exon	50504800	50504857	1000	-	.	gene_id "MSTRG.57510"; transcript_id "MSTRG.57510.357"; exon_number "13";
chr14	StringTie	exon	50531942	50532158	1000	-	.	gene_id "MSTRG.57510"; transcript_id "MSTRG.57510.357"; exon_number "14";
chr14	StringTie	exon	50532400	50532605	1000	-	.	gene_id "MSTRG.57510"; transcript_id "MSTRG.57510.357"; exon_number "15";
chr14	StringTie	transcript	49986793	49993582	1000	-	.	gene_id "MSTRG.57510"; transcript_id "MSTRG.57510.36";
chr14	StringTie	exon	49986793	49991764	1000	-	.	gene_id "MSTRG.57510"; transcript_id "MSTRG.57510.36"; exon_number "1";
chr14	StringTie	exon	49992256	49992325	1000	-	.	gene_id "MSTRG.57510"; transcript_id "MSTRG.57510.36"; exon_number "2";
chr14	StringTie	exon	49992778	49992873	1000	-	.	gene_id "MSTRG.57510"; transcript_id "MSTRG.57510.36"; exon_number "3";
chr14	StringTie	exon	49993003	49993582	1000	-	.	gene_id "MSTRG.57510"; transcript_id "MSTRG.57510.36"; exon_number "4";
chr14	StringTie	transcript	50557437	50561215	1000	-	.	gene_id "MSTRG.57510"; transcript_id "MSTRG.57510.365";
chr14	StringTie	exon	50557437	50558355	1000	-	.	gene_id "MSTRG.57510"; transcript_id "MSTRG.57510.365"; exon_number "1";
chr14	StringTie	exon	50561040	50561215	1000	-	.	gene_id "MSTRG.57510"; transcript_id "MSTRG.57510.365"; exon_number "2";
chr14	StringTie	transcript	49986803	50039088	1000	-	.	gene_id "MSTRG.57510"; transcript_id "MSTRG.57510.37";
chr14	StringTie	exon	49986803	49992325	1000	-	.	gene_id "MSTRG.57510"; transcript_id "MSTRG.57510.37"; exon_number "1";
chr14	StringTie	exon	49992778	49992873	1000	-	.	gene_id "MSTRG.57510"; transcript_id "MSTRG.57510.37"; exon_number "2";
chr14	StringTie	exon	50003014	50007419	1000	-	.	gene_id "MSTRG.57510"; transcript_id "MSTRG.57510.37"; exon_number "3";
chr14	StringTie	exon	50010934	50011026	1000	-	.	gene_id "MSTRG.57510"; transcript_id "MSTRG.57510.37"; exon_number "4";
chr14	StringTie	exon	50039015	50039088	1000	-	.	gene_id "MSTRG.57510"; transcript_id "MSTRG.57510.37"; exon_number "5";
chr14	StringTie	transcript	49988925	50040586	1000	-	.	gene_id "MSTRG.57510"; transcript_id "MSTRG.57510.38";
chr14	StringTie	exon	49988925	49991764	1000	-	.	gene_id "MSTRG.57510"; transcript_id "MSTRG.57510.38"; exon_number "1";
chr14	StringTie	exon	49992256	49992325	1000	-	.	gene_id "MSTRG.57510"; transcript_id "MSTRG.57510.38"; exon_number "2";
chr14	StringTie	exon	49992778	49992873	1000	-	.	gene_id "MSTRG.57510"; transcript_id "MSTRG.57510.38"; exon_number "3";
chr14	StringTie	exon	49999927	50007419	1000	-	.	gene_id "MSTRG.57510"; transcript_id "MSTRG.57510.38"; exon_number "4";
chr14	StringTie	exon	50010934	50011026	1000	-	.	gene_id "MSTRG.57510"; transcript_id "MSTRG.57510.38"; exon_number "5";
chr14	StringTie	exon	50039015	50039257	1000	-	.	gene_id "MSTRG.57510"; transcript_id "MSTRG.57510.38"; exon_number "6";
chr14	StringTie	exon	50039392	50039469	1000	-	.	gene_id "MSTRG.57510"; transcript_id "MSTRG.57510.38"; exon_number "7";
chr14	StringTie	exon	50039681	50039858	1000	-	.	gene_id "MSTRG.57510"; transcript_id "MSTRG.57510.38"; exon_number "8";
chr14	StringTie	exon	50040441	50040586	1000	-	.	gene_id "MSTRG.57510"; transcript_id "MSTRG.57510.38"; exon_number "9";
chr14	StringTie	transcript	49989024	50062830	1000	-	.	gene_id "MSTRG.57510"; transcript_id "MSTRG.57510.39";
chr14	StringTie	exon	49989024	49991764	1000	-	.	gene_id "MSTRG.57510"; transcript_id "MSTRG.57510.39"; exon_number "1";
chr14	StringTie	exon	49992256	49992325	1000	-	.	gene_id "MSTRG.57510"; transcript_id "MSTRG.57510.39"; exon_number "2";
chr14	StringTie	exon	49992778	49992873	1000	-	.	gene_id "MSTRG.57510"; transcript_id "MSTRG.57510.39"; exon_number "3";
chr14	StringTie	exon	49999927	50000044	1000	-	.	gene_id "MSTRG.57510"; transcript_id "MSTRG.57510.39"; exon_number "4";
chr14	StringTie	exon	50000836	50007419	1000	-	.	gene_id "MSTRG.57510"; transcript_id "MSTRG.57510.39"; exon_number "5";
chr14	StringTie	exon	50010606	50010685	1000	-	.	gene_id "MSTRG.57510"; transcript_id "MSTRG.57510.39"; exon_number "6";
chr14	StringTie	exon	50010934	50011026	1000	-	.	gene_id "MSTRG.57510"; transcript_id "MSTRG.57510.39"; exon_number "7";
chr14	StringTie	exon	50039015	50039257	1000	-	.	gene_id "MSTRG.57510"; transcript_id "MSTRG.57510.39"; exon_number "8";
chr14	StringTie	exon	50039392	50039469	1000	-	.	gene_id "MSTRG.57510"; transcript_id "MSTRG.57510.39"; exon_number "9";
chr14	StringTie	exon	50047467	50047589	1000	-	.	gene_id "MSTRG.57510"; transcript_id "MSTRG.57510.39"; exon_number "10";
chr14	StringTie	exon	50052774	50052904	1000	-	.	gene_id "MSTRG.57510"; transcript_id "MSTRG.57510.39"; exon_number "11";
chr14	StringTie	exon	50060190	50061033	1000	-	.	gene_id "MSTRG.57510"; transcript_id "MSTRG.57510.39"; exon_number "12";
chr14	StringTie	exon	50062617	50062830	1000	-	.	gene_id "MSTRG.57510"; transcript_id "MSTRG.57510.39"; exon_number "13";
chr14	StringTie	transcript	49989080	49993308	1000	-	.	gene_id "MSTRG.57510"; transcript_id "MSTRG.57510.40";
chr14	StringTie	exon	49989080	49991764	1000	-	.	gene_id "MSTRG.57510"; transcript_id "MSTRG.57510.40"; exon_number "1";
chr14	StringTie	exon	49992256	49992325	1000	-	.	gene_id "MSTRG.57510"; transcript_id "MSTRG.57510.40"; exon_number "2";
chr14	StringTie	exon	49992778	49992873	1000	-	.	gene_id "MSTRG.57510"; transcript_id "MSTRG.57510.40"; exon_number "3";
chr14	StringTie	exon	49992996	49993308	1000	-	.	gene_id "MSTRG.57510"; transcript_id "MSTRG.57510.40"; exon_number "4";
chr14	StringTie	transcript	49989297	50052904	1000	-	.	gene_id "MSTRG.57510"; transcript_id "MSTRG.57510.41";
chr14	StringTie	exon	49989297	49992007	1000	-	.	gene_id "MSTRG.57510"; transcript_id "MSTRG.57510.41"; exon_number "1";
chr14	StringTie	exon	49992256	49992325	1000	-	.	gene_id "MSTRG.57510"; transcript_id "MSTRG.57510.41"; exon_number "2";
chr14	StringTie	exon	49992778	49992873	1000	-	.	gene_id "MSTRG.57510"; transcript_id "MSTRG.57510.41"; exon_number "3";
chr14	StringTie	exon	50005364	50007419	1000	-	.	gene_id "MSTRG.57510"; transcript_id "MSTRG.57510.41"; exon_number "4";
chr14	StringTie	exon	50010934	50011026	1000	-	.	gene_id "MSTRG.57510"; transcript_id "MSTRG.57510.41"; exon_number "5";
chr14	StringTie	exon	50029688	50039257	1000	-	.	gene_id "MSTRG.57510"; transcript_id "MSTRG.57510.41"; exon_number "6";
chr14	StringTie	exon	50039392	50039469	1000	-	.	gene_id "MSTRG.57510"; transcript_id "MSTRG.57510.41"; exon_number "7";
chr14	StringTie	exon	50040670	50041695	1000	-	.	gene_id "MSTRG.57510"; transcript_id "MSTRG.57510.41"; exon_number "8";
chr14	StringTie	exon	50052774	50052904	1000	-	.	gene_id "MSTRG.57510"; transcript_id "MSTRG.57510.41"; exon_number "9";
chr14	StringTie	transcript	49989308	50040604	1000	-	.	gene_id "MSTRG.57510"; transcript_id "MSTRG.57510.42";
chr14	StringTie	exon	49989308	49992007	1000	-	.	gene_id "MSTRG.57510"; transcript_id "MSTRG.57510.42"; exon_number "1";
chr14	StringTie	exon	49992256	49992325	1000	-	.	gene_id "MSTRG.57510"; transcript_id "MSTRG.57510.42"; exon_number "2";
chr14	StringTie	exon	49992778	49992873	1000	-	.	gene_id "MSTRG.57510"; transcript_id "MSTRG.57510.42"; exon_number "3";
chr14	StringTie	exon	49999927	50000044	1000	-	.	gene_id "MSTRG.57510"; transcript_id "MSTRG.57510.42"; exon_number "4";
chr14	StringTie	exon	50000836	50007419	1000	-	.	gene_id "MSTRG.57510"; transcript_id "MSTRG.57510.42"; exon_number "5";
chr14	StringTie	exon	50010934	50011026	1000	-	.	gene_id "MSTRG.57510"; transcript_id "MSTRG.57510.42"; exon_number "6";
chr14	StringTie	exon	50039015	50039257	1000	-	.	gene_id "MSTRG.57510"; transcript_id "MSTRG.57510.42"; exon_number "7";
chr14	StringTie	exon	50039392	50039469	1000	-	.	gene_id "MSTRG.57510"; transcript_id "MSTRG.57510.42"; exon_number "8";
chr14	StringTie	exon	50040441	50040604	1000	-	.	gene_id "MSTRG.57510"; transcript_id "MSTRG.57510.42"; exon_number "9";
chr14	StringTie	transcript	49989356	50039088	1000	-	.	gene_id "MSTRG.57510"; transcript_id "MSTRG.57510.43";
chr14	StringTie	exon	49989356	49991764	1000	-	.	gene_id "MSTRG.57510"; transcript_id "MSTRG.57510.43"; exon_number "1";
chr14	StringTie	exon	49992256	49992325	1000	-	.	gene_id "MSTRG.57510"; transcript_id "MSTRG.57510.43"; exon_number "2";
chr14	StringTie	exon	49992778	49992873	1000	-	.	gene_id "MSTRG.57510"; transcript_id "MSTRG.57510.43"; exon_number "3";
chr14	StringTie	exon	50002749	50007419	1000	-	.	gene_id "MSTRG.57510"; transcript_id "MSTRG.57510.43"; exon_number "4";
chr14	StringTie	exon	50010934	50011026	1000	-	.	gene_id "MSTRG.57510"; transcript_id "MSTRG.57510.43"; exon_number "5";
chr14	StringTie	exon	50039015	50039088	1000	-	.	gene_id "MSTRG.57510"; transcript_id "MSTRG.57510.43"; exon_number "6";
chr14	StringTie	transcript	49989667	50041608	1000	-	.	gene_id "MSTRG.57510"; transcript_id "MSTRG.57510.44";
chr14	StringTie	exon	49989667	49992007	1000	-	.	gene_id "MSTRG.57510"; transcript_id "MSTRG.57510.44"; exon_number "1";
chr14	StringTie	exon	49992256	49992325	1000	-	.	gene_id "MSTRG.57510"; transcript_id "MSTRG.57510.44"; exon_number "2";
chr14	StringTie	exon	49992778	49992873	1000	-	.	gene_id "MSTRG.57510"; transcript_id "MSTRG.57510.44"; exon_number "3";
chr14	StringTie	exon	49999927	50007419	1000	-	.	gene_id "MSTRG.57510"; transcript_id "MSTRG.57510.44"; exon_number "4";
chr14	StringTie	exon	50010934	50011026	1000	-	.	gene_id "MSTRG.57510"; transcript_id "MSTRG.57510.44"; exon_number "5";
chr14	StringTie	exon	50039015	50039257	1000	-	.	gene_id "MSTRG.57510"; transcript_id "MSTRG.57510.44"; exon_number "6";
chr14	StringTie	exon	50039392	50039469	1000	-	.	gene_id "MSTRG.57510"; transcript_id "MSTRG.57510.44"; exon_number "7";
chr14	StringTie	exon	50040441	50041608	1000	-	.	gene_id "MSTRG.57510"; transcript_id "MSTRG.57510.44"; exon_number "8";
chr14	StringTie	transcript	49989668	50029716	1000	-	.	gene_id "MSTRG.57510"; transcript_id "MSTRG.57510.45";
chr14	StringTie	exon	49989668	49992007	1000	-	.	gene_id "MSTRG.57510"; transcript_id "MSTRG.57510.45"; exon_number "1";
chr14	StringTie	exon	49992256	49992325	1000	-	.	gene_id "MSTRG.57510"; transcript_id "MSTRG.57510.45"; exon_number "2";
chr14	StringTie	exon	49992778	49992873	1000	-	.	gene_id "MSTRG.57510"; transcript_id "MSTRG.57510.45"; exon_number "3";
chr14	StringTie	exon	49999927	50002168	1000	-	.	gene_id "MSTRG.57510"; transcript_id "MSTRG.57510.45"; exon_number "4";
chr14	StringTie	exon	50002749	50002954	1000	-	.	gene_id "MSTRG.57510"; transcript_id "MSTRG.57510.45"; exon_number "5";
chr14	StringTie	exon	50010934	50011026	1000	-	.	gene_id "MSTRG.57510"; transcript_id "MSTRG.57510.45"; exon_number "6";
chr14	StringTie	exon	50029688	50029716	1000	-	.	gene_id "MSTRG.57510"; transcript_id "MSTRG.57510.45"; exon_number "7";
chr14	StringTie	transcript	49989728	50003480	1000	-	.	gene_id "MSTRG.57510"; transcript_id "MSTRG.57510.46";
chr14	StringTie	exon	49989728	49992007	1000	-	.	gene_id "MSTRG.57510"; transcript_id "MSTRG.57510.46"; exon_number "1";
chr14	StringTie	exon	49992256	49992325	1000	-	.	gene_id "MSTRG.57510"; transcript_id "MSTRG.57510.46"; exon_number "2";
chr14	StringTie	exon	49992778	49992873	1000	-	.	gene_id "MSTRG.57510"; transcript_id "MSTRG.57510.46"; exon_number "3";
chr14	StringTie	exon	49999927	50000044	1000	-	.	gene_id "MSTRG.57510"; transcript_id "MSTRG.57510.46"; exon_number "4";
chr14	StringTie	exon	50001162	50002987	1000	-	.	gene_id "MSTRG.57510"; transcript_id "MSTRG.57510.46"; exon_number "5";
chr14	StringTie	exon	50003332	50003480	1000	-	.	gene_id "MSTRG.57510"; transcript_id "MSTRG.57510.46"; exon_number "6";
chr14	StringTie	transcript	49989759	50089175	1000	-	.	gene_id "MSTRG.57510"; transcript_id "MSTRG.57510.47";
chr14	StringTie	exon	49989759	49991764	1000	-	.	gene_id "MSTRG.57510"; transcript_id "MSTRG.57510.47"; exon_number "1";
chr14	StringTie	exon	49992256	49992325	1000	-	.	gene_id "MSTRG.57510"; transcript_id "MSTRG.57510.47"; exon_number "2";
chr14	StringTie	exon	49992778	49992873	1000	-	.	gene_id "MSTRG.57510"; transcript_id "MSTRG.57510.47"; exon_number "3";
chr14	StringTie	exon	49999927	50007419	1000	-	.	gene_id "MSTRG.57510"; transcript_id "MSTRG.57510.47"; exon_number "4";
chr14	StringTie	exon	50010606	50010685	1000	-	.	gene_id "MSTRG.57510"; transcript_id "MSTRG.57510.47"; exon_number "5";
chr14	StringTie	exon	50010934	50011026	1000	-	.	gene_id "MSTRG.57510"; transcript_id "MSTRG.57510.47"; exon_number "6";
chr14	StringTie	exon	50039015	50039257	1000	-	.	gene_id "MSTRG.57510"; transcript_id "MSTRG.57510.47"; exon_number "7";
chr14	StringTie	exon	50039392	50039469	1000	-	.	gene_id "MSTRG.57510"; transcript_id "MSTRG.57510.47"; exon_number "8";
chr14	StringTie	exon	50039681	50041695	1000	-	.	gene_id "MSTRG.57510"; transcript_id "MSTRG.57510.47"; exon_number "9";
chr14	StringTie	exon	50042275	50042446	1000	-	.	gene_id "MSTRG.57510"; transcript_id "MSTRG.57510.47"; exon_number "10";
chr14	StringTie	exon	50047467	50047589	1000	-	.	gene_id "MSTRG.57510"; transcript_id "MSTRG.57510.47"; exon_number "11";
chr14	StringTie	exon	50052774	50052904	1000	-	.	gene_id "MSTRG.57510"; transcript_id "MSTRG.57510.47"; exon_number "12";
chr14	StringTie	exon	50089121	50089175	1000	-	.	gene_id "MSTRG.57510"; transcript_id "MSTRG.57510.47"; exon_number "13";
chr14	StringTie	transcript	49989767	49992969	1000	-	.	gene_id "MSTRG.57510"; transcript_id "MSTRG.57510.48";
chr14	StringTie	exon	49989767	49991841	1000	-	.	gene_id "MSTRG.57510"; transcript_id "MSTRG.57510.48"; exon_number "1";
chr14	StringTie	exon	49992256	49992325	1000	-	.	gene_id "MSTRG.57510"; transcript_id "MSTRG.57510.48"; exon_number "2";
chr14	StringTie	exon	49992778	49992969	1000	-	.	gene_id "MSTRG.57510"; transcript_id "MSTRG.57510.48"; exon_number "3";
chr14	StringTie	transcript	49989789	49994502	1000	-	.	gene_id "MSTRG.57510"; transcript_id "MSTRG.57510.49";
chr14	StringTie	exon	49989789	49991764	1000	-	.	gene_id "MSTRG.57510"; transcript_id "MSTRG.57510.49"; exon_number "1";
chr14	StringTie	exon	49992256	49992325	1000	-	.	gene_id "MSTRG.57510"; transcript_id "MSTRG.57510.49"; exon_number "2";
chr14	StringTie	exon	49992778	49992873	1000	-	.	gene_id "MSTRG.57510"; transcript_id "MSTRG.57510.49"; exon_number "3";
chr14	StringTie	exon	49994346	49994502	1000	-	.	gene_id "MSTRG.57510"; transcript_id "MSTRG.57510.49"; exon_number "4";
chr14	StringTie	transcript	49939696	49961960	1000	-	.	gene_id "MSTRG.57510"; transcript_id "MSTRG.57510.5";
chr14	StringTie	exon	49939696	49939728	1000	-	.	gene_id "MSTRG.57510"; transcript_id "MSTRG.57510.5"; exon_number "1";
chr14	StringTie	exon	49943752	49943892	1000	-	.	gene_id "MSTRG.57510"; transcript_id "MSTRG.57510.5"; exon_number "2";
chr14	StringTie	exon	49946154	49946317	1000	-	.	gene_id "MSTRG.57510"; transcript_id "MSTRG.57510.5"; exon_number "3";
chr14	StringTie	exon	49960539	49960619	1000	-	.	gene_id "MSTRG.57510"; transcript_id "MSTRG.57510.5"; exon_number "4";
chr14	StringTie	exon	49961703	49961960	1000	-	.	gene_id "MSTRG.57510"; transcript_id "MSTRG.57510.5"; exon_number "5";
chr14	StringTie	transcript	49989796	49993272	1000	-	.	gene_id "MSTRG.57510"; transcript_id "MSTRG.57510.50";
chr14	StringTie	exon	49989796	49992007	1000	-	.	gene_id "MSTRG.57510"; transcript_id "MSTRG.57510.50"; exon_number "1";
chr14	StringTie	exon	49992256	49992325	1000	-	.	gene_id "MSTRG.57510"; transcript_id "MSTRG.57510.50"; exon_number "2";
chr14	StringTie	exon	49992778	49992873	1000	-	.	gene_id "MSTRG.57510"; transcript_id "MSTRG.57510.50"; exon_number "3";
chr14	StringTie	exon	49992996	49993272	1000	-	.	gene_id "MSTRG.57510"; transcript_id "MSTRG.57510.50"; exon_number "4";
chr14	StringTie	transcript	49989808	50062803	1000	-	.	gene_id "MSTRG.57510"; transcript_id "MSTRG.57510.51";
chr14	StringTie	exon	49989808	49992325	1000	-	.	gene_id "MSTRG.57510"; transcript_id "MSTRG.57510.51"; exon_number "1";
chr14	StringTie	exon	49992778	49992873	1000	-	.	gene_id "MSTRG.57510"; transcript_id "MSTRG.57510.51"; exon_number "2";
chr14	StringTie	exon	50002749	50002987	1000	-	.	gene_id "MSTRG.57510"; transcript_id "MSTRG.57510.51"; exon_number "3";
chr14	StringTie	exon	50005594	50007419	1000	-	.	gene_id "MSTRG.57510"; transcript_id "MSTRG.57510.51"; exon_number "4";
chr14	StringTie	exon	50010934	50011026	1000	-	.	gene_id "MSTRG.57510"; transcript_id "MSTRG.57510.51"; exon_number "5";
chr14	StringTie	exon	50039015	50039257	1000	-	.	gene_id "MSTRG.57510"; transcript_id "MSTRG.57510.51"; exon_number "6";
chr14	StringTie	exon	50039392	50039469	1000	-	.	gene_id "MSTRG.57510"; transcript_id "MSTRG.57510.51"; exon_number "7";
chr14	StringTie	exon	50047467	50047589	1000	-	.	gene_id "MSTRG.57510"; transcript_id "MSTRG.57510.51"; exon_number "8";
chr14	StringTie	exon	50052774	50052904	1000	-	.	gene_id "MSTRG.57510"; transcript_id "MSTRG.57510.51"; exon_number "9";
chr14	StringTie	exon	50062617	50062803	1000	-	.	gene_id "MSTRG.57510"; transcript_id "MSTRG.57510.51"; exon_number "10";
chr14	StringTie	transcript	49989820	50007296	1000	-	.	gene_id "MSTRG.57510"; transcript_id "MSTRG.57510.52";
chr14	StringTie	exon	49989820	49991764	1000	-	.	gene_id "MSTRG.57510"; transcript_id "MSTRG.57510.52"; exon_number "1";
chr14	StringTie	exon	49992256	49992325	1000	-	.	gene_id "MSTRG.57510"; transcript_id "MSTRG.57510.52"; exon_number "2";
chr14	StringTie	exon	49992778	49992873	1000	-	.	gene_id "MSTRG.57510"; transcript_id "MSTRG.57510.52"; exon_number "3";
chr14	StringTie	exon	50005594	50007296	1000	-	.	gene_id "MSTRG.57510"; transcript_id "MSTRG.57510.52"; exon_number "4";
chr14	StringTie	transcript	49989837	50011389	1000	-	.	gene_id "MSTRG.57510"; transcript_id "MSTRG.57510.53";
chr14	StringTie	exon	49989837	49991764	1000	-	.	gene_id "MSTRG.57510"; transcript_id "MSTRG.57510.53"; exon_number "1";
chr14	StringTie	exon	49992256	49992325	1000	-	.	gene_id "MSTRG.57510"; transcript_id "MSTRG.57510.53"; exon_number "2";
chr14	StringTie	exon	49992778	49992873	1000	-	.	gene_id "MSTRG.57510"; transcript_id "MSTRG.57510.53"; exon_number "3";
chr14	StringTie	exon	50004989	50007419	1000	-	.	gene_id "MSTRG.57510"; transcript_id "MSTRG.57510.53"; exon_number "4";
chr14	StringTie	exon	50010934	50011158	1000	-	.	gene_id "MSTRG.57510"; transcript_id "MSTRG.57510.53"; exon_number "5";
chr14	StringTie	exon	50011344	50011389	1000	-	.	gene_id "MSTRG.57510"; transcript_id "MSTRG.57510.53"; exon_number "6";
chr14	StringTie	transcript	49989837	50001063	1000	-	.	gene_id "MSTRG.57510"; transcript_id "MSTRG.57510.54";
chr14	StringTie	exon	49989837	49991764	1000	-	.	gene_id "MSTRG.57510"; transcript_id "MSTRG.57510.54"; exon_number "1";
chr14	StringTie	exon	49992256	49992325	1000	-	.	gene_id "MSTRG.57510"; transcript_id "MSTRG.57510.54"; exon_number "2";
chr14	StringTie	exon	49992778	49992873	1000	-	.	gene_id "MSTRG.57510"; transcript_id "MSTRG.57510.54"; exon_number "3";
chr14	StringTie	exon	49999927	50000058	1000	-	.	gene_id "MSTRG.57510"; transcript_id "MSTRG.57510.54"; exon_number "4";
chr14	StringTie	exon	50000836	50001063	1000	-	.	gene_id "MSTRG.57510"; transcript_id "MSTRG.57510.54"; exon_number "5";
chr14	StringTie	transcript	49989841	49993118	1000	-	.	gene_id "MSTRG.57510"; transcript_id "MSTRG.57510.55";
chr14	StringTie	exon	49989841	49991778	1000	-	.	gene_id "MSTRG.57510"; transcript_id "MSTRG.57510.55"; exon_number "1";
chr14	StringTie	exon	49992256	49992325	1000	-	.	gene_id "MSTRG.57510"; transcript_id "MSTRG.57510.55"; exon_number "2";
chr14	StringTie	exon	49992778	49992873	1000	-	.	gene_id "MSTRG.57510"; transcript_id "MSTRG.57510.55"; exon_number "3";
chr14	StringTie	exon	49993003	49993118	1000	-	.	gene_id "MSTRG.57510"; transcript_id "MSTRG.57510.55"; exon_number "4";
chr14	StringTie	transcript	49989850	49993130	1000	-	.	gene_id "MSTRG.57510"; transcript_id "MSTRG.57510.56";
chr14	StringTie	exon	49989850	49992007	1000	-	.	gene_id "MSTRG.57510"; transcript_id "MSTRG.57510.56"; exon_number "1";
chr14	StringTie	exon	49992256	49992325	1000	-	.	gene_id "MSTRG.57510"; transcript_id "MSTRG.57510.56"; exon_number "2";
chr14	StringTie	exon	49992778	49992873	1000	-	.	gene_id "MSTRG.57510"; transcript_id "MSTRG.57510.56"; exon_number "3";
chr14	StringTie	exon	49993007	49993130	1000	-	.	gene_id "MSTRG.57510"; transcript_id "MSTRG.57510.56"; exon_number "4";
chr14	StringTie	transcript	49989868	50011350	1000	-	.	gene_id "MSTRG.57510"; transcript_id "MSTRG.57510.57";
chr14	StringTie	exon	49989868	49992325	1000	-	.	gene_id "MSTRG.57510"; transcript_id "MSTRG.57510.57"; exon_number "1";
chr14	StringTie	exon	49992778	49992873	1000	-	.	gene_id "MSTRG.57510"; transcript_id "MSTRG.57510.57"; exon_number "2";
chr14	StringTie	exon	50007078	50007419	1000	-	.	gene_id "MSTRG.57510"; transcript_id "MSTRG.57510.57"; exon_number "3";
chr14	StringTie	exon	50010934	50011158	1000	-	.	gene_id "MSTRG.57510"; transcript_id "MSTRG.57510.57"; exon_number "4";
chr14	StringTie	exon	50011247	50011350	1000	-	.	gene_id "MSTRG.57510"; transcript_id "MSTRG.57510.57"; exon_number "5";
chr14	StringTie	transcript	49989883	50052901	1000	-	.	gene_id "MSTRG.57510"; transcript_id "MSTRG.57510.58";
chr14	StringTie	exon	49989883	49991764	1000	-	.	gene_id "MSTRG.57510"; transcript_id "MSTRG.57510.58"; exon_number "1";
chr14	StringTie	exon	49992256	49992325	1000	-	.	gene_id "MSTRG.57510"; transcript_id "MSTRG.57510.58"; exon_number "2";
chr14	StringTie	exon	49992778	49992873	1000	-	.	gene_id "MSTRG.57510"; transcript_id "MSTRG.57510.58"; exon_number "3";
chr14	StringTie	exon	49999927	50000044	1000	-	.	gene_id "MSTRG.57510"; transcript_id "MSTRG.57510.58"; exon_number "4";
chr14	StringTie	exon	50000836	50007419	1000	-	.	gene_id "MSTRG.57510"; transcript_id "MSTRG.57510.58"; exon_number "5";
chr14	StringTie	exon	50010934	50011026	1000	-	.	gene_id "MSTRG.57510"; transcript_id "MSTRG.57510.58"; exon_number "6";
chr14	StringTie	exon	50039015	50039257	1000	-	.	gene_id "MSTRG.57510"; transcript_id "MSTRG.57510.58"; exon_number "7";
chr14	StringTie	exon	50039392	50039469	1000	-	.	gene_id "MSTRG.57510"; transcript_id "MSTRG.57510.58"; exon_number "8";
chr14	StringTie	exon	50052774	50052901	1000	-	.	gene_id "MSTRG.57510"; transcript_id "MSTRG.57510.58"; exon_number "9";
chr14	StringTie	transcript	49989887	50039884	1000	-	.	gene_id "MSTRG.57510"; transcript_id "MSTRG.57510.59";
chr14	StringTie	exon	49989887	49992007	1000	-	.	gene_id "MSTRG.57510"; transcript_id "MSTRG.57510.59"; exon_number "1";
chr14	StringTie	exon	49992256	49992325	1000	-	.	gene_id "MSTRG.57510"; transcript_id "MSTRG.57510.59"; exon_number "2";
chr14	StringTie	exon	49992778	49992873	1000	-	.	gene_id "MSTRG.57510"; transcript_id "MSTRG.57510.59"; exon_number "3";
chr14	StringTie	exon	50002749	50002954	1000	-	.	gene_id "MSTRG.57510"; transcript_id "MSTRG.57510.59"; exon_number "4";
chr14	StringTie	exon	50010934	50011026	1000	-	.	gene_id "MSTRG.57510"; transcript_id "MSTRG.57510.59"; exon_number "5";
chr14	StringTie	exon	50039015	50039257	1000	-	.	gene_id "MSTRG.57510"; transcript_id "MSTRG.57510.59"; exon_number "6";
chr14	StringTie	exon	50039392	50039469	1000	-	.	gene_id "MSTRG.57510"; transcript_id "MSTRG.57510.59"; exon_number "7";
chr14	StringTie	exon	50039681	50039884	1000	-	.	gene_id "MSTRG.57510"; transcript_id "MSTRG.57510.59"; exon_number "8";
chr14	StringTie	transcript	49941010	50204406	1000	-	.	gene_id "MSTRG.57510"; transcript_id "MSTRG.57510.6";
chr14	StringTie	exon	49941010	49943892	1000	-	.	gene_id "MSTRG.57510"; transcript_id "MSTRG.57510.6"; exon_number "1";
chr14	StringTie	exon	49946154	49946317	1000	-	.	gene_id "MSTRG.57510"; transcript_id "MSTRG.57510.6"; exon_number "2";
chr14	StringTie	exon	49960539	49960619	1000	-	.	gene_id "MSTRG.57510"; transcript_id "MSTRG.57510.6"; exon_number "3";
chr14	StringTie	exon	49962821	49963056	1000	-	.	gene_id "MSTRG.57510"; transcript_id "MSTRG.57510.6"; exon_number "4";
chr14	StringTie	exon	49982173	49982304	1000	-	.	gene_id "MSTRG.57510"; transcript_id "MSTRG.57510.6"; exon_number "5";
chr14	StringTie	exon	49992256	49992325	1000	-	.	gene_id "MSTRG.57510"; transcript_id "MSTRG.57510.6"; exon_number "6";
chr14	StringTie	exon	49992778	49992873	1000	-	.	gene_id "MSTRG.57510"; transcript_id "MSTRG.57510.6"; exon_number "7";
chr14	StringTie	exon	50005364	50005465	1000	-	.	gene_id "MSTRG.57510"; transcript_id "MSTRG.57510.6"; exon_number "8";
chr14	StringTie	exon	50010934	50011158	1000	-	.	gene_id "MSTRG.57510"; transcript_id "MSTRG.57510.6"; exon_number "9";
chr14	StringTie	exon	50039015	50039257	1000	-	.	gene_id "MSTRG.57510"; transcript_id "MSTRG.57510.6"; exon_number "10";
chr14	StringTie	exon	50039392	50039469	1000	-	.	gene_id "MSTRG.57510"; transcript_id "MSTRG.57510.6"; exon_number "11";
chr14	StringTie	exon	50047467	50047589	1000	-	.	gene_id "MSTRG.57510"; transcript_id "MSTRG.57510.6"; exon_number "12";
chr14	StringTie	exon	50052774	50052904	1000	-	.	gene_id "MSTRG.57510"; transcript_id "MSTRG.57510.6"; exon_number "13";
chr14	StringTie	exon	50089121	50089195	1000	-	.	gene_id "MSTRG.57510"; transcript_id "MSTRG.57510.6"; exon_number "14";
chr14	StringTie	exon	50104997	50105112	1000	-	.	gene_id "MSTRG.57510"; transcript_id "MSTRG.57510.6"; exon_number "15";
chr14	StringTie	exon	50106459	50106618	1000	-	.	gene_id "MSTRG.57510"; transcript_id "MSTRG.57510.6"; exon_number "16";
chr14	StringTie	exon	50113370	50114404	1000	-	.	gene_id "MSTRG.57510"; transcript_id "MSTRG.57510.6"; exon_number "17";
chr14	StringTie	exon	50115839	50115911	1000	-	.	gene_id "MSTRG.57510"; transcript_id "MSTRG.57510.6"; exon_number "18";
chr14	StringTie	exon	50116080	50116179	1000	-	.	gene_id "MSTRG.57510"; transcript_id "MSTRG.57510.6"; exon_number "19";
chr14	StringTie	exon	50116287	50120384	1000	-	.	gene_id "MSTRG.57510"; transcript_id "MSTRG.57510.6"; exon_number "20";
chr14	StringTie	exon	50129961	50130002	1000	-	.	gene_id "MSTRG.57510"; transcript_id "MSTRG.57510.6"; exon_number "21";
chr14	StringTie	exon	50130501	50130762	1000	-	.	gene_id "MSTRG.57510"; transcript_id "MSTRG.57510.6"; exon_number "22";
chr14	StringTie	exon	50134123	50134239	1000	-	.	gene_id "MSTRG.57510"; transcript_id "MSTRG.57510.6"; exon_number "23";
chr14	StringTie	exon	50138612	50138784	1000	-	.	gene_id "MSTRG.57510"; transcript_id "MSTRG.57510.6"; exon_number "24";
chr14	StringTie	exon	50139942	50140059	1000	-	.	gene_id "MSTRG.57510"; transcript_id "MSTRG.57510.6"; exon_number "25";
chr14	StringTie	exon	50145477	50145596	1000	-	.	gene_id "MSTRG.57510"; transcript_id "MSTRG.57510.6"; exon_number "26";
chr14	StringTie	exon	50150008	50150230	1000	-	.	gene_id "MSTRG.57510"; transcript_id "MSTRG.57510.6"; exon_number "27";
chr14	StringTie	exon	50153070	50153173	1000	-	.	gene_id "MSTRG.57510"; transcript_id "MSTRG.57510.6"; exon_number "28";
chr14	StringTie	exon	50156999	50157121	1000	-	.	gene_id "MSTRG.57510"; transcript_id "MSTRG.57510.6"; exon_number "29";
chr14	StringTie	exon	50158565	50158646	1000	-	.	gene_id "MSTRG.57510"; transcript_id "MSTRG.57510.6"; exon_number "30";
chr14	StringTie	exon	50159431	50160086	1000	-	.	gene_id "MSTRG.57510"; transcript_id "MSTRG.57510.6"; exon_number "31";
chr14	StringTie	exon	50161460	50161609	1000	-	.	gene_id "MSTRG.57510"; transcript_id "MSTRG.57510.6"; exon_number "32";
chr14	StringTie	exon	50174454	50174552	1000	-	.	gene_id "MSTRG.57510"; transcript_id "MSTRG.57510.6"; exon_number "33";
chr14	StringTie	exon	50180572	50180682	1000	-	.	gene_id "MSTRG.57510"; transcript_id "MSTRG.57510.6"; exon_number "34";
chr14	StringTie	exon	50182463	50182606	1000	-	.	gene_id "MSTRG.57510"; transcript_id "MSTRG.57510.6"; exon_number "35";
chr14	StringTie	exon	50188497	50188700	1000	-	.	gene_id "MSTRG.57510"; transcript_id "MSTRG.57510.6"; exon_number "36";
chr14	StringTie	exon	50199691	50199855	1000	-	.	gene_id "MSTRG.57510"; transcript_id "MSTRG.57510.6"; exon_number "37";
chr14	StringTie	exon	50200953	50201084	1000	-	.	gene_id "MSTRG.57510"; transcript_id "MSTRG.57510.6"; exon_number "38";
chr14	StringTie	exon	50204284	50204406	1000	-	.	gene_id "MSTRG.57510"; transcript_id "MSTRG.57510.6"; exon_number "39";
chr14	StringTie	transcript	49989895	50039884	1000	-	.	gene_id "MSTRG.57510"; transcript_id "MSTRG.57510.60";
chr14	StringTie	exon	49989895	49992007	1000	-	.	gene_id "MSTRG.57510"; transcript_id "MSTRG.57510.60"; exon_number "1";
chr14	StringTie	exon	49992256	49992325	1000	-	.	gene_id "MSTRG.57510"; transcript_id "MSTRG.57510.60"; exon_number "2";
chr14	StringTie	exon	49992778	49992873	1000	-	.	gene_id "MSTRG.57510"; transcript_id "MSTRG.57510.60"; exon_number "3";
chr14	StringTie	exon	50002749	50002987	1000	-	.	gene_id "MSTRG.57510"; transcript_id "MSTRG.57510.60"; exon_number "4";
chr14	StringTie	exon	50004989	50007419	1000	-	.	gene_id "MSTRG.57510"; transcript_id "MSTRG.57510.60"; exon_number "5";
chr14	StringTie	exon	50010934	50011026	1000	-	.	gene_id "MSTRG.57510"; transcript_id "MSTRG.57510.60"; exon_number "6";
chr14	StringTie	exon	50039015	50039257	1000	-	.	gene_id "MSTRG.57510"; transcript_id "MSTRG.57510.60"; exon_number "7";
chr14	StringTie	exon	50039392	50039469	1000	-	.	gene_id "MSTRG.57510"; transcript_id "MSTRG.57510.60"; exon_number "8";
chr14	StringTie	exon	50039681	50039884	1000	-	.	gene_id "MSTRG.57510"; transcript_id "MSTRG.57510.60"; exon_number "9";
chr14	StringTie	transcript	49989910	50001318	1000	-	.	gene_id "MSTRG.57510"; transcript_id "MSTRG.57510.61";
chr14	StringTie	exon	49989910	49992007	1000	-	.	gene_id "MSTRG.57510"; transcript_id "MSTRG.57510.61"; exon_number "1";
chr14	StringTie	exon	49992256	49992325	1000	-	.	gene_id "MSTRG.57510"; transcript_id "MSTRG.57510.61"; exon_number "2";
chr14	StringTie	exon	49992778	49992873	1000	-	.	gene_id "MSTRG.57510"; transcript_id "MSTRG.57510.61"; exon_number "3";
chr14	StringTie	exon	50001162	50001318	1000	-	.	gene_id "MSTRG.57510"; transcript_id "MSTRG.57510.61"; exon_number "4";
chr14	StringTie	transcript	49989911	50011139	1000	-	.	gene_id "MSTRG.57510"; transcript_id "MSTRG.57510.62";
chr14	StringTie	exon	49989911	49991764	1000	-	.	gene_id "MSTRG.57510"; transcript_id "MSTRG.57510.62"; exon_number "1";
chr14	StringTie	exon	49992256	49992325	1000	-	.	gene_id "MSTRG.57510"; transcript_id "MSTRG.57510.62"; exon_number "2";
chr14	StringTie	exon	49992778	49992873	1000	-	.	gene_id "MSTRG.57510"; transcript_id "MSTRG.57510.62"; exon_number "3";
chr14	StringTie	exon	49999927	50000044	1000	-	.	gene_id "MSTRG.57510"; transcript_id "MSTRG.57510.62"; exon_number "4";
chr14	StringTie	exon	50002749	50002954	1000	-	.	gene_id "MSTRG.57510"; transcript_id "MSTRG.57510.62"; exon_number "5";
chr14	StringTie	exon	50010934	50011139	1000	-	.	gene_id "MSTRG.57510"; transcript_id "MSTRG.57510.62"; exon_number "6";
chr14	StringTie	transcript	49989917	50003469	1000	-	.	gene_id "MSTRG.57510"; transcript_id "MSTRG.57510.63";
chr14	StringTie	exon	49989917	49991764	1000	-	.	gene_id "MSTRG.57510"; transcript_id "MSTRG.57510.63"; exon_number "1";
chr14	StringTie	exon	49992256	49992325	1000	-	.	gene_id "MSTRG.57510"; transcript_id "MSTRG.57510.63"; exon_number "2";
chr14	StringTie	exon	49992778	49992873	1000	-	.	gene_id "MSTRG.57510"; transcript_id "MSTRG.57510.63"; exon_number "3";
chr14	StringTie	exon	50000836	50002949	1000	-	.	gene_id "MSTRG.57510"; transcript_id "MSTRG.57510.63"; exon_number "4";
chr14	StringTie	exon	50003332	50003469	1000	-	.	gene_id "MSTRG.57510"; transcript_id "MSTRG.57510.63"; exon_number "5";
chr14	StringTie	transcript	49989927	50040544	1000	-	.	gene_id "MSTRG.57510"; transcript_id "MSTRG.57510.64";
chr14	StringTie	exon	49989927	49991778	1000	-	.	gene_id "MSTRG.57510"; transcript_id "MSTRG.57510.64"; exon_number "1";
chr14	StringTie	exon	49992256	49992325	1000	-	.	gene_id "MSTRG.57510"; transcript_id "MSTRG.57510.64"; exon_number "2";
chr14	StringTie	exon	49992778	49992873	1000	-	.	gene_id "MSTRG.57510"; transcript_id "MSTRG.57510.64"; exon_number "3";
chr14	StringTie	exon	49999927	50000369	1000	-	.	gene_id "MSTRG.57510"; transcript_id "MSTRG.57510.64"; exon_number "4";
chr14	StringTie	exon	50000836	50002987	1000	-	.	gene_id "MSTRG.57510"; transcript_id "MSTRG.57510.64"; exon_number "5";
chr14	StringTie	exon	50005364	50007419	1000	-	.	gene_id "MSTRG.57510"; transcript_id "MSTRG.57510.64"; exon_number "6";
chr14	StringTie	exon	50010934	50011026	1000	-	.	gene_id "MSTRG.57510"; transcript_id "MSTRG.57510.64"; exon_number "7";
chr14	StringTie	exon	50030951	50031403	1000	-	.	gene_id "MSTRG.57510"; transcript_id "MSTRG.57510.64"; exon_number "8";
chr14	StringTie	exon	50039015	50039257	1000	-	.	gene_id "MSTRG.57510"; transcript_id "MSTRG.57510.64"; exon_number "9";
chr14	StringTie	exon	50039392	50039469	1000	-	.	gene_id "MSTRG.57510"; transcript_id "MSTRG.57510.64"; exon_number "10";
chr14	StringTie	exon	50040441	50040544	1000	-	.	gene_id "MSTRG.57510"; transcript_id "MSTRG.57510.64"; exon_number "11";
chr14	StringTie	transcript	49989928	50039519	1000	-	.	gene_id "MSTRG.57510"; transcript_id "MSTRG.57510.65";
chr14	StringTie	exon	49989928	49992007	1000	-	.	gene_id "MSTRG.57510"; transcript_id "MSTRG.57510.65"; exon_number "1";
chr14	StringTie	exon	49992256	49992325	1000	-	.	gene_id "MSTRG.57510"; transcript_id "MSTRG.57510.65"; exon_number "2";
chr14	StringTie	exon	49992778	49992873	1000	-	.	gene_id "MSTRG.57510"; transcript_id "MSTRG.57510.65"; exon_number "3";
chr14	StringTie	exon	49999927	50000044	1000	-	.	gene_id "MSTRG.57510"; transcript_id "MSTRG.57510.65"; exon_number "4";
chr14	StringTie	exon	50002749	50002949	1000	-	.	gene_id "MSTRG.57510"; transcript_id "MSTRG.57510.65"; exon_number "5";
chr14	StringTie	exon	50005364	50007419	1000	-	.	gene_id "MSTRG.57510"; transcript_id "MSTRG.57510.65"; exon_number "6";
chr14	StringTie	exon	50010606	50010685	1000	-	.	gene_id "MSTRG.57510"; transcript_id "MSTRG.57510.65"; exon_number "7";
chr14	StringTie	exon	50010934	50011026	1000	-	.	gene_id "MSTRG.57510"; transcript_id "MSTRG.57510.65"; exon_number "8";
chr14	StringTie	exon	50039015	50039519	1000	-	.	gene_id "MSTRG.57510"; transcript_id "MSTRG.57510.65"; exon_number "9";
chr14	StringTie	transcript	49989930	50089175	1000	-	.	gene_id "MSTRG.57510"; transcript_id "MSTRG.57510.66";
chr14	StringTie	exon	49989930	49991764	1000	-	.	gene_id "MSTRG.57510"; transcript_id "MSTRG.57510.66"; exon_number "1";
chr14	StringTie	exon	49992256	49992325	1000	-	.	gene_id "MSTRG.57510"; transcript_id "MSTRG.57510.66"; exon_number "2";
chr14	StringTie	exon	49992778	49992873	1000	-	.	gene_id "MSTRG.57510"; transcript_id "MSTRG.57510.66"; exon_number "3";
chr14	StringTie	exon	49999927	50000044	1000	-	.	gene_id "MSTRG.57510"; transcript_id "MSTRG.57510.66"; exon_number "4";
chr14	StringTie	exon	50002749	50002987	1000	-	.	gene_id "MSTRG.57510"; transcript_id "MSTRG.57510.66"; exon_number "5";
chr14	StringTie	exon	50004989	50007419	1000	-	.	gene_id "MSTRG.57510"; transcript_id "MSTRG.57510.66"; exon_number "6";
chr14	StringTie	exon	50010934	50011158	1000	-	.	gene_id "MSTRG.57510"; transcript_id "MSTRG.57510.66"; exon_number "7";
chr14	StringTie	exon	50021144	50021224	1000	-	.	gene_id "MSTRG.57510"; transcript_id "MSTRG.57510.66"; exon_number "8";
chr14	StringTie	exon	50039015	50039257	1000	-	.	gene_id "MSTRG.57510"; transcript_id "MSTRG.57510.66"; exon_number "9";
chr14	StringTie	exon	50039392	50039469	1000	-	.	gene_id "MSTRG.57510"; transcript_id "MSTRG.57510.66"; exon_number "10";
chr14	StringTie	exon	50040670	50041695	1000	-	.	gene_id "MSTRG.57510"; transcript_id "MSTRG.57510.66"; exon_number "11";
chr14	StringTie	exon	50042275	50042446	1000	-	.	gene_id "MSTRG.57510"; transcript_id "MSTRG.57510.66"; exon_number "12";
chr14	StringTie	exon	50047467	50047589	1000	-	.	gene_id "MSTRG.57510"; transcript_id "MSTRG.57510.66"; exon_number "13";
chr14	StringTie	exon	50052774	50052904	1000	-	.	gene_id "MSTRG.57510"; transcript_id "MSTRG.57510.66"; exon_number "14";
chr14	StringTie	exon	50089121	50089175	1000	-	.	gene_id "MSTRG.57510"; transcript_id "MSTRG.57510.66"; exon_number "15";
chr14	StringTie	transcript	49989940	50005897	1000	-	.	gene_id "MSTRG.57510"; transcript_id "MSTRG.57510.67";
chr14	StringTie	exon	49989940	49992325	1000	-	.	gene_id "MSTRG.57510"; transcript_id "MSTRG.57510.67"; exon_number "1";
chr14	StringTie	exon	49992778	49992873	1000	-	.	gene_id "MSTRG.57510"; transcript_id "MSTRG.57510.67"; exon_number "2";
chr14	StringTie	exon	50005501	50005897	1000	-	.	gene_id "MSTRG.57510"; transcript_id "MSTRG.57510.67"; exon_number "3";
chr14	StringTie	transcript	49989943	50011158	1000	-	.	gene_id "MSTRG.57510"; transcript_id "MSTRG.57510.68";
chr14	StringTie	exon	49989943	49991764	1000	-	.	gene_id "MSTRG.57510"; transcript_id "MSTRG.57510.68"; exon_number "1";
chr14	StringTie	exon	49992256	49992325	1000	-	.	gene_id "MSTRG.57510"; transcript_id "MSTRG.57510.68"; exon_number "2";
chr14	StringTie	exon	49992778	49992873	1000	-	.	gene_id "MSTRG.57510"; transcript_id "MSTRG.57510.68"; exon_number "3";
chr14	StringTie	exon	50000836	50007443	1000	-	.	gene_id "MSTRG.57510"; transcript_id "MSTRG.57510.68"; exon_number "4";
chr14	StringTie	exon	50010934	50011158	1000	-	.	gene_id "MSTRG.57510"; transcript_id "MSTRG.57510.68"; exon_number "5";
chr14	StringTie	transcript	49989944	50052900	1000	-	.	gene_id "MSTRG.57510"; transcript_id "MSTRG.57510.69";
chr14	StringTie	exon	49989944	49992007	1000	-	.	gene_id "MSTRG.57510"; transcript_id "MSTRG.57510.69"; exon_number "1";
chr14	StringTie	exon	49992256	49992325	1000	-	.	gene_id "MSTRG.57510"; transcript_id "MSTRG.57510.69"; exon_number "2";
chr14	StringTie	exon	49992778	49992873	1000	-	.	gene_id "MSTRG.57510"; transcript_id "MSTRG.57510.69"; exon_number "3";
chr14	StringTie	exon	49999927	50006003	1000	-	.	gene_id "MSTRG.57510"; transcript_id "MSTRG.57510.69"; exon_number "4";
chr14	StringTie	exon	50007078	50007419	1000	-	.	gene_id "MSTRG.57510"; transcript_id "MSTRG.57510.69"; exon_number "5";
chr14	StringTie	exon	50010606	50010685	1000	-	.	gene_id "MSTRG.57510"; transcript_id "MSTRG.57510.69"; exon_number "6";
chr14	StringTie	exon	50010934	50011026	1000	-	.	gene_id "MSTRG.57510"; transcript_id "MSTRG.57510.69"; exon_number "7";
chr14	StringTie	exon	50039015	50039257	1000	-	.	gene_id "MSTRG.57510"; transcript_id "MSTRG.57510.69"; exon_number "8";
chr14	StringTie	exon	50039392	50039469	1000	-	.	gene_id "MSTRG.57510"; transcript_id "MSTRG.57510.69"; exon_number "9";
chr14	StringTie	exon	50052774	50052900	1000	-	.	gene_id "MSTRG.57510"; transcript_id "MSTRG.57510.69"; exon_number "10";
chr14	StringTie	transcript	49941116	50105086	1000	-	.	gene_id "MSTRG.57510"; transcript_id "MSTRG.57510.7";
chr14	StringTie	exon	49941116	49942595	1000	-	.	gene_id "MSTRG.57510"; transcript_id "MSTRG.57510.7"; exon_number "1";
chr14	StringTie	exon	49943752	49943892	1000	-	.	gene_id "MSTRG.57510"; transcript_id "MSTRG.57510.7"; exon_number "2";
chr14	StringTie	exon	49946154	49946714	1000	-	.	gene_id "MSTRG.57510"; transcript_id "MSTRG.57510.7"; exon_number "3";
chr14	StringTie	exon	49960539	49960619	1000	-	.	gene_id "MSTRG.57510"; transcript_id "MSTRG.57510.7"; exon_number "4";
chr14	StringTie	exon	49962821	49963056	1000	-	.	gene_id "MSTRG.57510"; transcript_id "MSTRG.57510.7"; exon_number "5";
chr14	StringTie	exon	49982173	49982304	1000	-	.	gene_id "MSTRG.57510"; transcript_id "MSTRG.57510.7"; exon_number "6";
chr14	StringTie	exon	49992256	49992325	1000	-	.	gene_id "MSTRG.57510"; transcript_id "MSTRG.57510.7"; exon_number "7";
chr14	StringTie	exon	49992778	49992873	1000	-	.	gene_id "MSTRG.57510"; transcript_id "MSTRG.57510.7"; exon_number "8";
chr14	StringTie	exon	50005364	50005465	1000	-	.	gene_id "MSTRG.57510"; transcript_id "MSTRG.57510.7"; exon_number "9";
chr14	StringTie	exon	50010934	50011158	1000	-	.	gene_id "MSTRG.57510"; transcript_id "MSTRG.57510.7"; exon_number "10";
chr14	StringTie	exon	50039015	50039257	1000	-	.	gene_id "MSTRG.57510"; transcript_id "MSTRG.57510.7"; exon_number "11";
chr14	StringTie	exon	50039392	50039469	1000	-	.	gene_id "MSTRG.57510"; transcript_id "MSTRG.57510.7"; exon_number "12";
chr14	StringTie	exon	50047467	50047589	1000	-	.	gene_id "MSTRG.57510"; transcript_id "MSTRG.57510.7"; exon_number "13";
chr14	StringTie	exon	50052774	50052904	1000	-	.	gene_id "MSTRG.57510"; transcript_id "MSTRG.57510.7"; exon_number "14";
chr14	StringTie	exon	50089121	50089195	1000	-	.	gene_id "MSTRG.57510"; transcript_id "MSTRG.57510.7"; exon_number "15";
chr14	StringTie	exon	50104997	50105086	1000	-	.	gene_id "MSTRG.57510"; transcript_id "MSTRG.57510.7"; exon_number "16";
chr14	StringTie	transcript	49989946	50041219	1000	-	.	gene_id "MSTRG.57510"; transcript_id "MSTRG.57510.70";
chr14	StringTie	exon	49989946	49992007	1000	-	.	gene_id "MSTRG.57510"; transcript_id "MSTRG.57510.70"; exon_number "1";
chr14	StringTie	exon	49992256	49992325	1000	-	.	gene_id "MSTRG.57510"; transcript_id "MSTRG.57510.70"; exon_number "2";
chr14	StringTie	exon	49992778	49992873	1000	-	.	gene_id "MSTRG.57510"; transcript_id "MSTRG.57510.70"; exon_number "3";
chr14	StringTie	exon	49999927	50007419	1000	-	.	gene_id "MSTRG.57510"; transcript_id "MSTRG.57510.70"; exon_number "4";
chr14	StringTie	exon	50010934	50011026	1000	-	.	gene_id "MSTRG.57510"; transcript_id "MSTRG.57510.70"; exon_number "5";
chr14	StringTie	exon	50039015	50039257	1000	-	.	gene_id "MSTRG.57510"; transcript_id "MSTRG.57510.70"; exon_number "6";
chr14	StringTie	exon	50039392	50039469	1000	-	.	gene_id "MSTRG.57510"; transcript_id "MSTRG.57510.70"; exon_number "7";
chr14	StringTie	exon	50039681	50041219	1000	-	.	gene_id "MSTRG.57510"; transcript_id "MSTRG.57510.70"; exon_number "8";
chr14	StringTie	transcript	49989962	50011389	1000	-	.	gene_id "MSTRG.57510"; transcript_id "MSTRG.57510.71";
chr14	StringTie	exon	49989962	49991764	1000	-	.	gene_id "MSTRG.57510"; transcript_id "MSTRG.57510.71"; exon_number "1";
chr14	StringTie	exon	49992256	49992325	1000	-	.	gene_id "MSTRG.57510"; transcript_id "MSTRG.57510.71"; exon_number "2";
chr14	StringTie	exon	49992778	49992873	1000	-	.	gene_id "MSTRG.57510"; transcript_id "MSTRG.57510.71"; exon_number "3";
chr14	StringTie	exon	50007078	50007419	1000	-	.	gene_id "MSTRG.57510"; transcript_id "MSTRG.57510.71"; exon_number "4";
chr14	StringTie	exon	50010934	50011158	1000	-	.	gene_id "MSTRG.57510"; transcript_id "MSTRG.57510.71"; exon_number "5";
chr14	StringTie	exon	50011344	50011389	1000	-	.	gene_id "MSTRG.57510"; transcript_id "MSTRG.57510.71"; exon_number "6";
chr14	StringTie	transcript	49990519	50011086	1000	-	.	gene_id "MSTRG.57510"; transcript_id "MSTRG.57510.72";
chr14	StringTie	exon	49990519	49991764	1000	-	.	gene_id "MSTRG.57510"; transcript_id "MSTRG.57510.72"; exon_number "1";
chr14	StringTie	exon	49992256	49992325	1000	-	.	gene_id "MSTRG.57510"; transcript_id "MSTRG.57510.72"; exon_number "2";
chr14	StringTie	exon	49992778	49992873	1000	-	.	gene_id "MSTRG.57510"; transcript_id "MSTRG.57510.72"; exon_number "3";
chr14	StringTie	exon	49999927	50000044	1000	-	.	gene_id "MSTRG.57510"; transcript_id "MSTRG.57510.72"; exon_number "4";
chr14	StringTie	exon	50010934	50011086	1000	-	.	gene_id "MSTRG.57510"; transcript_id "MSTRG.57510.72"; exon_number "5";
chr14	StringTie	transcript	49990794	50089175	1000	-	.	gene_id "MSTRG.57510"; transcript_id "MSTRG.57510.73";
chr14	StringTie	exon	49990794	49991764	1000	-	.	gene_id "MSTRG.57510"; transcript_id "MSTRG.57510.73"; exon_number "1";
chr14	StringTie	exon	49992256	49992325	1000	-	.	gene_id "MSTRG.57510"; transcript_id "MSTRG.57510.73"; exon_number "2";
chr14	StringTie	exon	49992778	49992873	1000	-	.	gene_id "MSTRG.57510"; transcript_id "MSTRG.57510.73"; exon_number "3";
chr14	StringTie	exon	49999927	50007419	1000	-	.	gene_id "MSTRG.57510"; transcript_id "MSTRG.57510.73"; exon_number "4";
chr14	StringTie	exon	50010934	50011026	1000	-	.	gene_id "MSTRG.57510"; transcript_id "MSTRG.57510.73"; exon_number "5";
chr14	StringTie	exon	50021144	50021224	1000	-	.	gene_id "MSTRG.57510"; transcript_id "MSTRG.57510.73"; exon_number "6";
chr14	StringTie	exon	50039015	50039257	1000	-	.	gene_id "MSTRG.57510"; transcript_id "MSTRG.57510.73"; exon_number "7";
chr14	StringTie	exon	50039392	50039469	1000	-	.	gene_id "MSTRG.57510"; transcript_id "MSTRG.57510.73"; exon_number "8";
chr14	StringTie	exon	50040441	50041695	1000	-	.	gene_id "MSTRG.57510"; transcript_id "MSTRG.57510.73"; exon_number "9";
chr14	StringTie	exon	50042275	50042446	1000	-	.	gene_id "MSTRG.57510"; transcript_id "MSTRG.57510.73"; exon_number "10";
chr14	StringTie	exon	50047467	50047589	1000	-	.	gene_id "MSTRG.57510"; transcript_id "MSTRG.57510.73"; exon_number "11";
chr14	StringTie	exon	50052774	50052904	1000	-	.	gene_id "MSTRG.57510"; transcript_id "MSTRG.57510.73"; exon_number "12";
chr14	StringTie	exon	50089121	50089175	1000	-	.	gene_id "MSTRG.57510"; transcript_id "MSTRG.57510.73"; exon_number "13";
chr14	StringTie	transcript	49990819	49993281	1000	-	.	gene_id "MSTRG.57510"; transcript_id "MSTRG.57510.74";
chr14	StringTie	exon	49990819	49991778	1000	-	.	gene_id "MSTRG.57510"; transcript_id "MSTRG.57510.74"; exon_number "1";
chr14	StringTie	exon	49992256	49992325	1000	-	.	gene_id "MSTRG.57510"; transcript_id "MSTRG.57510.74"; exon_number "2";
chr14	StringTie	exon	49992778	49992873	1000	-	.	gene_id "MSTRG.57510"; transcript_id "MSTRG.57510.74"; exon_number "3";
chr14	StringTie	exon	49992996	49993281	1000	-	.	gene_id "MSTRG.57510"; transcript_id "MSTRG.57510.74"; exon_number "4";
chr14	StringTie	transcript	49990866	50011148	1000	-	.	gene_id "MSTRG.57510"; transcript_id "MSTRG.57510.75";
chr14	StringTie	exon	49990866	49991764	1000	-	.	gene_id "MSTRG.57510"; transcript_id "MSTRG.57510.75"; exon_number "1";
chr14	StringTie	exon	49992256	49992325	1000	-	.	gene_id "MSTRG.57510"; transcript_id "MSTRG.57510.75"; exon_number "2";
chr14	StringTie	exon	49992778	49992873	1000	-	.	gene_id "MSTRG.57510"; transcript_id "MSTRG.57510.75"; exon_number "3";
chr14	StringTie	exon	49999927	50000044	1000	-	.	gene_id "MSTRG.57510"; transcript_id "MSTRG.57510.75"; exon_number "4";
chr14	StringTie	exon	50001162	50007419	1000	-	.	gene_id "MSTRG.57510"; transcript_id "MSTRG.57510.75"; exon_number "5";
chr14	StringTie	exon	50010934	50011026	1000	-	.	gene_id "MSTRG.57510"; transcript_id "MSTRG.57510.75"; exon_number "6";
chr14	StringTie	exon	50011121	50011148	1000	-	.	gene_id "MSTRG.57510"; transcript_id "MSTRG.57510.75"; exon_number "7";
chr14	StringTie	transcript	49991002	50000945	1000	-	.	gene_id "MSTRG.57510"; transcript_id "MSTRG.57510.77";
chr14	StringTie	exon	49991002	49991764	1000	-	.	gene_id "MSTRG.57510"; transcript_id "MSTRG.57510.77"; exon_number "1";
chr14	StringTie	exon	49992256	49992325	1000	-	.	gene_id "MSTRG.57510"; transcript_id "MSTRG.57510.77"; exon_number "2";
chr14	StringTie	exon	49992778	49992873	1000	-	.	gene_id "MSTRG.57510"; transcript_id "MSTRG.57510.77"; exon_number "3";
chr14	StringTie	exon	49999927	50000044	1000	-	.	gene_id "MSTRG.57510"; transcript_id "MSTRG.57510.77"; exon_number "4";
chr14	StringTie	exon	50000465	50000945	1000	-	.	gene_id "MSTRG.57510"; transcript_id "MSTRG.57510.77"; exon_number "5";
chr14	StringTie	transcript	49991028	50011389	1000	-	.	gene_id "MSTRG.57510"; transcript_id "MSTRG.57510.78";
chr14	StringTie	exon	49991028	49992007	1000	-	.	gene_id "MSTRG.57510"; transcript_id "MSTRG.57510.78"; exon_number "1";
chr14	StringTie	exon	49992256	49992325	1000	-	.	gene_id "MSTRG.57510"; transcript_id "MSTRG.57510.78"; exon_number "2";
chr14	StringTie	exon	49992778	49992873	1000	-	.	gene_id "MSTRG.57510"; transcript_id "MSTRG.57510.78"; exon_number "3";
chr14	StringTie	exon	50005594	50007419	1000	-	.	gene_id "MSTRG.57510"; transcript_id "MSTRG.57510.78"; exon_number "4";
chr14	StringTie	exon	50010934	50011158	1000	-	.	gene_id "MSTRG.57510"; transcript_id "MSTRG.57510.78"; exon_number "5";
chr14	StringTie	exon	50011344	50011389	1000	-	.	gene_id "MSTRG.57510"; transcript_id "MSTRG.57510.78"; exon_number "6";
chr14	StringTie	transcript	49991039	50031040	1000	-	.	gene_id "MSTRG.57510"; transcript_id "MSTRG.57510.79";
chr14	StringTie	exon	49991039	49991764	1000	-	.	gene_id "MSTRG.57510"; transcript_id "MSTRG.57510.79"; exon_number "1";
chr14	StringTie	exon	49992256	49992325	1000	-	.	gene_id "MSTRG.57510"; transcript_id "MSTRG.57510.79"; exon_number "2";
chr14	StringTie	exon	49992778	49992873	1000	-	.	gene_id "MSTRG.57510"; transcript_id "MSTRG.57510.79"; exon_number "3";
chr14	StringTie	exon	49999927	50000044	1000	-	.	gene_id "MSTRG.57510"; transcript_id "MSTRG.57510.79"; exon_number "4";
chr14	StringTie	exon	50002749	50002987	1000	-	.	gene_id "MSTRG.57510"; transcript_id "MSTRG.57510.79"; exon_number "5";
chr14	StringTie	exon	50007078	50007419	1000	-	.	gene_id "MSTRG.57510"; transcript_id "MSTRG.57510.79"; exon_number "6";
chr14	StringTie	exon	50010934	50011026	1000	-	.	gene_id "MSTRG.57510"; transcript_id "MSTRG.57510.79"; exon_number "7";
chr14	StringTie	exon	50030951	50031040	1000	-	.	gene_id "MSTRG.57510"; transcript_id "MSTRG.57510.79"; exon_number "8";
chr14	StringTie	transcript	49991045	50007509	1000	-	.	gene_id "MSTRG.57510"; transcript_id "MSTRG.57510.80";
chr14	StringTie	exon	49991045	49991764	1000	-	.	gene_id "MSTRG.57510"; transcript_id "MSTRG.57510.80"; exon_number "1";
chr14	StringTie	exon	49992256	49992325	1000	-	.	gene_id "MSTRG.57510"; transcript_id "MSTRG.57510.80"; exon_number "2";
chr14	StringTie	exon	49992778	49992873	1000	-	.	gene_id "MSTRG.57510"; transcript_id "MSTRG.57510.80"; exon_number "3";
chr14	StringTie	exon	49999927	50000044	1000	-	.	gene_id "MSTRG.57510"; transcript_id "MSTRG.57510.80"; exon_number "4";
chr14	StringTie	exon	50002749	50002949	1000	-	.	gene_id "MSTRG.57510"; transcript_id "MSTRG.57510.80"; exon_number "5";
chr14	StringTie	exon	50003332	50007509	1000	-	.	gene_id "MSTRG.57510"; transcript_id "MSTRG.57510.80"; exon_number "6";
chr14	StringTie	transcript	49991091	50053293	1000	-	.	gene_id "MSTRG.57510"; transcript_id "MSTRG.57510.81";
chr14	StringTie	exon	49991091	49991764	1000	-	.	gene_id "MSTRG.57510"; transcript_id "MSTRG.57510.81"; exon_number "1";
chr14	StringTie	exon	49992256	49992325	1000	-	.	gene_id "MSTRG.57510"; transcript_id "MSTRG.57510.81"; exon_number "2";
chr14	StringTie	exon	49992778	49992873	1000	-	.	gene_id "MSTRG.57510"; transcript_id "MSTRG.57510.81"; exon_number "3";
chr14	StringTie	exon	49999927	50000369	1000	-	.	gene_id "MSTRG.57510"; transcript_id "MSTRG.57510.81"; exon_number "4";
chr14	StringTie	exon	50000465	50002987	1000	-	.	gene_id "MSTRG.57510"; transcript_id "MSTRG.57510.81"; exon_number "5";
chr14	StringTie	exon	50010934	50011158	1000	-	.	gene_id "MSTRG.57510"; transcript_id "MSTRG.57510.81"; exon_number "6";
chr14	StringTie	exon	50039015	50039257	1000	-	.	gene_id "MSTRG.57510"; transcript_id "MSTRG.57510.81"; exon_number "7";
chr14	StringTie	exon	50039392	50039469	1000	-	.	gene_id "MSTRG.57510"; transcript_id "MSTRG.57510.81"; exon_number "8";
chr14	StringTie	exon	50040670	50041695	1000	-	.	gene_id "MSTRG.57510"; transcript_id "MSTRG.57510.81"; exon_number "9";
chr14	StringTie	exon	50042275	50042446	1000	-	.	gene_id "MSTRG.57510"; transcript_id "MSTRG.57510.81"; exon_number "10";
chr14	StringTie	exon	50047467	50047589	1000	-	.	gene_id "MSTRG.57510"; transcript_id "MSTRG.57510.81"; exon_number "11";
chr14	StringTie	exon	50052774	50052904	1000	-	.	gene_id "MSTRG.57510"; transcript_id "MSTRG.57510.81"; exon_number "12";
chr14	StringTie	exon	50053188	50053293	1000	-	.	gene_id "MSTRG.57510"; transcript_id "MSTRG.57510.81"; exon_number "13";
chr14	StringTie	transcript	49991380	50089175	1000	-	.	gene_id "MSTRG.57510"; transcript_id "MSTRG.57510.82";
chr14	StringTie	exon	49991380	49992325	1000	-	.	gene_id "MSTRG.57510"; transcript_id "MSTRG.57510.82"; exon_number "1";
chr14	StringTie	exon	49992778	49992873	1000	-	.	gene_id "MSTRG.57510"; transcript_id "MSTRG.57510.82"; exon_number "2";
chr14	StringTie	exon	50002749	50002987	1000	-	.	gene_id "MSTRG.57510"; transcript_id "MSTRG.57510.82"; exon_number "3";
chr14	StringTie	exon	50005594	50007419	1000	-	.	gene_id "MSTRG.57510"; transcript_id "MSTRG.57510.82"; exon_number "4";
chr14	StringTie	exon	50010606	50010685	1000	-	.	gene_id "MSTRG.57510"; transcript_id "MSTRG.57510.82"; exon_number "5";
chr14	StringTie	exon	50010934	50011026	1000	-	.	gene_id "MSTRG.57510"; transcript_id "MSTRG.57510.82"; exon_number "6";
chr14	StringTie	exon	50039015	50039257	1000	-	.	gene_id "MSTRG.57510"; transcript_id "MSTRG.57510.82"; exon_number "7";
chr14	StringTie	exon	50039392	50039469	1000	-	.	gene_id "MSTRG.57510"; transcript_id "MSTRG.57510.82"; exon_number "8";
chr14	StringTie	exon	50040441	50041695	1000	-	.	gene_id "MSTRG.57510"; transcript_id "MSTRG.57510.82"; exon_number "9";
chr14	StringTie	exon	50042275	50042446	1000	-	.	gene_id "MSTRG.57510"; transcript_id "MSTRG.57510.82"; exon_number "10";
chr14	StringTie	exon	50047467	50047589	1000	-	.	gene_id "MSTRG.57510"; transcript_id "MSTRG.57510.82"; exon_number "11";
chr14	StringTie	exon	50052774	50052904	1000	-	.	gene_id "MSTRG.57510"; transcript_id "MSTRG.57510.82"; exon_number "12";
chr14	StringTie	exon	50089121	50089175	1000	-	.	gene_id "MSTRG.57510"; transcript_id "MSTRG.57510.82"; exon_number "13";
chr14	StringTie	transcript	50029854	50041229	1000	-	.	gene_id "MSTRG.57510"; transcript_id "MSTRG.57510.89";
chr14	StringTie	exon	50029854	50029891	1000	-	.	gene_id "MSTRG.57510"; transcript_id "MSTRG.57510.89"; exon_number "1";
chr14	StringTie	exon	50030751	50030803	1000	-	.	gene_id "MSTRG.57510"; transcript_id "MSTRG.57510.89"; exon_number "2";
chr14	StringTie	exon	50030951	50031403	1000	-	.	gene_id "MSTRG.57510"; transcript_id "MSTRG.57510.89"; exon_number "3";
chr14	StringTie	exon	50039015	50039257	1000	-	.	gene_id "MSTRG.57510"; transcript_id "MSTRG.57510.89"; exon_number "4";
chr14	StringTie	exon	50039392	50039469	1000	-	.	gene_id "MSTRG.57510"; transcript_id "MSTRG.57510.89"; exon_number "5";
chr14	StringTie	exon	50040670	50041229	1000	-	.	gene_id "MSTRG.57510"; transcript_id "MSTRG.57510.89"; exon_number "6";
chr14	StringTie	transcript	50034849	50089195	1000	-	.	gene_id "MSTRG.57510"; transcript_id "MSTRG.57510.90";
chr14	StringTie	exon	50034849	50034918	1000	-	.	gene_id "MSTRG.57510"; transcript_id "MSTRG.57510.90"; exon_number "1";
chr14	StringTie	exon	50039015	50039257	1000	-	.	gene_id "MSTRG.57510"; transcript_id "MSTRG.57510.90"; exon_number "2";
chr14	StringTie	exon	50039392	50039469	1000	-	.	gene_id "MSTRG.57510"; transcript_id "MSTRG.57510.90"; exon_number "3";
chr14	StringTie	exon	50047467	50047589	1000	-	.	gene_id "MSTRG.57510"; transcript_id "MSTRG.57510.90"; exon_number "4";
chr14	StringTie	exon	50052774	50052904	1000	-	.	gene_id "MSTRG.57510"; transcript_id "MSTRG.57510.90"; exon_number "5";
chr14	StringTie	exon	50089121	50089195	1000	-	.	gene_id "MSTRG.57510"; transcript_id "MSTRG.57510.90"; exon_number "6";
chr14	StringTie	transcript	50062621	50092643	1000	-	.	gene_id "MSTRG.57510"; transcript_id "MSTRG.57510.94";
chr14	StringTie	exon	50062621	50062718	1000	-	.	gene_id "MSTRG.57510"; transcript_id "MSTRG.57510.94"; exon_number "1";
chr14	StringTie	exon	50082420	50084009	1000	-	.	gene_id "MSTRG.57510"; transcript_id "MSTRG.57510.94"; exon_number "2";
chr14	StringTie	exon	50085130	50085298	1000	-	.	gene_id "MSTRG.57510"; transcript_id "MSTRG.57510.94"; exon_number "3";
chr14	StringTie	exon	50089121	50089195	1000	-	.	gene_id "MSTRG.57510"; transcript_id "MSTRG.57510.94"; exon_number "4";
chr14	StringTie	exon	50091478	50091775	1000	-	.	gene_id "MSTRG.57510"; transcript_id "MSTRG.57510.94"; exon_number "5";
chr14	StringTie	exon	50092570	50092643	1000	-	.	gene_id "MSTRG.57510"; transcript_id "MSTRG.57510.94"; exon_number "6";
chr14	StringTie	transcript	50102162	50236616	1000	-	.	gene_id "MSTRG.57510"; transcript_id "MSTRG.57510.96";
chr14	StringTie	exon	50102162	50109713	1000	-	.	gene_id "MSTRG.57510"; transcript_id "MSTRG.57510.96"; exon_number "1";
chr14	StringTie	exon	50112615	50112719	1000	-	.	gene_id "MSTRG.57510"; transcript_id "MSTRG.57510.96"; exon_number "2";
chr14	StringTie	exon	50114285	50114404	1000	-	.	gene_id "MSTRG.57510"; transcript_id "MSTRG.57510.96"; exon_number "3";
chr14	StringTie	exon	50115839	50115911	1000	-	.	gene_id "MSTRG.57510"; transcript_id "MSTRG.57510.96"; exon_number "4";
chr14	StringTie	exon	50116080	50116179	1000	-	.	gene_id "MSTRG.57510"; transcript_id "MSTRG.57510.96"; exon_number "5";
chr14	StringTie	exon	50116287	50118853	1000	-	.	gene_id "MSTRG.57510"; transcript_id "MSTRG.57510.96"; exon_number "6";
chr14	StringTie	exon	50120275	50120384	1000	-	.	gene_id "MSTRG.57510"; transcript_id "MSTRG.57510.96"; exon_number "7";
chr14	StringTie	exon	50129961	50130002	1000	-	.	gene_id "MSTRG.57510"; transcript_id "MSTRG.57510.96"; exon_number "8";
chr14	StringTie	exon	50130501	50130762	1000	-	.	gene_id "MSTRG.57510"; transcript_id "MSTRG.57510.96"; exon_number "9";
chr14	StringTie	exon	50134123	50134239	1000	-	.	gene_id "MSTRG.57510"; transcript_id "MSTRG.57510.96"; exon_number "10";
chr14	StringTie	exon	50138612	50138784	1000	-	.	gene_id "MSTRG.57510"; transcript_id "MSTRG.57510.96"; exon_number "11";
chr14	StringTie	exon	50139942	50140059	1000	-	.	gene_id "MSTRG.57510"; transcript_id "MSTRG.57510.96"; exon_number "12";
chr14	StringTie	exon	50145170	50145332	1000	-	.	gene_id "MSTRG.57510"; transcript_id "MSTRG.57510.96"; exon_number "13";
chr14	StringTie	exon	50145477	50145596	1000	-	.	gene_id "MSTRG.57510"; transcript_id "MSTRG.57510.96"; exon_number "14";
chr14	StringTie	exon	50150008	50150230	1000	-	.	gene_id "MSTRG.57510"; transcript_id "MSTRG.57510.96"; exon_number "15";
chr14	StringTie	exon	50153070	50153173	1000	-	.	gene_id "MSTRG.57510"; transcript_id "MSTRG.57510.96"; exon_number "16";
chr14	StringTie	exon	50156999	50157121	1000	-	.	gene_id "MSTRG.57510"; transcript_id "MSTRG.57510.96"; exon_number "17";
chr14	StringTie	exon	50158565	50158646	1000	-	.	gene_id "MSTRG.57510"; transcript_id "MSTRG.57510.96"; exon_number "18";
chr14	StringTie	exon	50159431	50160086	1000	-	.	gene_id "MSTRG.57510"; transcript_id "MSTRG.57510.96"; exon_number "19";
chr14	StringTie	exon	50161482	50161609	1000	-	.	gene_id "MSTRG.57510"; transcript_id "MSTRG.57510.96"; exon_number "20";
chr14	StringTie	exon	50174454	50174552	1000	-	.	gene_id "MSTRG.57510"; transcript_id "MSTRG.57510.96"; exon_number "21";
chr14	StringTie	exon	50180572	50180682	1000	-	.	gene_id "MSTRG.57510"; transcript_id "MSTRG.57510.96"; exon_number "22";
chr14	StringTie	exon	50182463	50182606	1000	-	.	gene_id "MSTRG.57510"; transcript_id "MSTRG.57510.96"; exon_number "23";
chr14	StringTie	exon	50188497	50188700	1000	-	.	gene_id "MSTRG.57510"; transcript_id "MSTRG.57510.96"; exon_number "24";
chr14	StringTie	exon	50199691	50199855	1000	-	.	gene_id "MSTRG.57510"; transcript_id "MSTRG.57510.96"; exon_number "25";
chr14	StringTie	exon	50200953	50201084	1000	-	.	gene_id "MSTRG.57510"; transcript_id "MSTRG.57510.96"; exon_number "26";
chr14	StringTie	exon	50204284	50204409	1000	-	.	gene_id "MSTRG.57510"; transcript_id "MSTRG.57510.96"; exon_number "27";
chr14	StringTie	exon	50223530	50223670	1000	-	.	gene_id "MSTRG.57510"; transcript_id "MSTRG.57510.96"; exon_number "28";
chr14	StringTie	exon	50231197	50236616	1000	-	.	gene_id "MSTRG.57510"; transcript_id "MSTRG.57510.96"; exon_number "29";
chr14	StringTie	transcript	50106355	50204416	1000	-	.	gene_id "MSTRG.57510"; transcript_id "MSTRG.57510.97";
chr14	StringTie	exon	50106355	50106618	1000	-	.	gene_id "MSTRG.57510"; transcript_id "MSTRG.57510.97"; exon_number "1";
chr14	StringTie	exon	50114285	50114404	1000	-	.	gene_id "MSTRG.57510"; transcript_id "MSTRG.57510.97"; exon_number "2";
chr14	StringTie	exon	50115839	50115911	1000	-	.	gene_id "MSTRG.57510"; transcript_id "MSTRG.57510.97"; exon_number "3";
chr14	StringTie	exon	50116080	50116179	1000	-	.	gene_id "MSTRG.57510"; transcript_id "MSTRG.57510.97"; exon_number "4";
chr14	StringTie	exon	50116287	50118853	1000	-	.	gene_id "MSTRG.57510"; transcript_id "MSTRG.57510.97"; exon_number "5";
chr14	StringTie	exon	50120275	50120384	1000	-	.	gene_id "MSTRG.57510"; transcript_id "MSTRG.57510.97"; exon_number "6";
chr14	StringTie	exon	50129961	50130002	1000	-	.	gene_id "MSTRG.57510"; transcript_id "MSTRG.57510.97"; exon_number "7";
chr14	StringTie	exon	50130501	50130762	1000	-	.	gene_id "MSTRG.57510"; transcript_id "MSTRG.57510.97"; exon_number "8";
chr14	StringTie	exon	50134123	50134239	1000	-	.	gene_id "MSTRG.57510"; transcript_id "MSTRG.57510.97"; exon_number "9";
chr14	StringTie	exon	50138612	50138784	1000	-	.	gene_id "MSTRG.57510"; transcript_id "MSTRG.57510.97"; exon_number "10";
chr14	StringTie	exon	50139942	50140059	1000	-	.	gene_id "MSTRG.57510"; transcript_id "MSTRG.57510.97"; exon_number "11";
chr14	StringTie	exon	50145170	50145332	1000	-	.	gene_id "MSTRG.57510"; transcript_id "MSTRG.57510.97"; exon_number "12";
chr14	StringTie	exon	50145477	50145596	1000	-	.	gene_id "MSTRG.57510"; transcript_id "MSTRG.57510.97"; exon_number "13";
chr14	StringTie	exon	50150008	50150230	1000	-	.	gene_id "MSTRG.57510"; transcript_id "MSTRG.57510.97"; exon_number "14";
chr14	StringTie	exon	50153070	50153173	1000	-	.	gene_id "MSTRG.57510"; transcript_id "MSTRG.57510.97"; exon_number "15";
chr14	StringTie	exon	50156999	50157121	1000	-	.	gene_id "MSTRG.57510"; transcript_id "MSTRG.57510.97"; exon_number "16";
chr14	StringTie	exon	50158565	50158646	1000	-	.	gene_id "MSTRG.57510"; transcript_id "MSTRG.57510.97"; exon_number "17";
chr14	StringTie	exon	50159431	50160084	1000	-	.	gene_id "MSTRG.57510"; transcript_id "MSTRG.57510.97"; exon_number "18";
chr14	StringTie	exon	50161482	50161609	1000	-	.	gene_id "MSTRG.57510"; transcript_id "MSTRG.57510.97"; exon_number "19";
chr14	StringTie	exon	50174454	50174552	1000	-	.	gene_id "MSTRG.57510"; transcript_id "MSTRG.57510.97"; exon_number "20";
chr14	StringTie	exon	50180572	50180682	1000	-	.	gene_id "MSTRG.57510"; transcript_id "MSTRG.57510.97"; exon_number "21";
chr14	StringTie	exon	50182463	50182606	1000	-	.	gene_id "MSTRG.57510"; transcript_id "MSTRG.57510.97"; exon_number "22";
chr14	StringTie	exon	50188497	50188700	1000	-	.	gene_id "MSTRG.57510"; transcript_id "MSTRG.57510.97"; exon_number "23";
chr14	StringTie	exon	50199691	50199855	1000	-	.	gene_id "MSTRG.57510"; transcript_id "MSTRG.57510.97"; exon_number "24";
chr14	StringTie	exon	50200953	50201084	1000	-	.	gene_id "MSTRG.57510"; transcript_id "MSTRG.57510.97"; exon_number "25";
chr14	StringTie	exon	50204284	50204416	1000	-	.	gene_id "MSTRG.57510"; transcript_id "MSTRG.57510.97"; exon_number "26";
chr14	StringTie	transcript	50106529	50231571	1000	-	.	gene_id "MSTRG.57510"; transcript_id "MSTRG.57510.98";
chr14	StringTie	exon	50106529	50106618	1000	-	.	gene_id "MSTRG.57510"; transcript_id "MSTRG.57510.98"; exon_number "1";
chr14	StringTie	exon	50114285	50114404	1000	-	.	gene_id "MSTRG.57510"; transcript_id "MSTRG.57510.98"; exon_number "2";
chr14	StringTie	exon	50115839	50115911	1000	-	.	gene_id "MSTRG.57510"; transcript_id "MSTRG.57510.98"; exon_number "3";
chr14	StringTie	exon	50116080	50116179	1000	-	.	gene_id "MSTRG.57510"; transcript_id "MSTRG.57510.98"; exon_number "4";
chr14	StringTie	exon	50116287	50118853	1000	-	.	gene_id "MSTRG.57510"; transcript_id "MSTRG.57510.98"; exon_number "5";
chr14	StringTie	exon	50120275	50120384	1000	-	.	gene_id "MSTRG.57510"; transcript_id "MSTRG.57510.98"; exon_number "6";
chr14	StringTie	exon	50129961	50129998	1000	-	.	gene_id "MSTRG.57510"; transcript_id "MSTRG.57510.98"; exon_number "7";
chr14	StringTie	exon	50130501	50130762	1000	-	.	gene_id "MSTRG.57510"; transcript_id "MSTRG.57510.98"; exon_number "8";
chr14	StringTie	exon	50134123	50134239	1000	-	.	gene_id "MSTRG.57510"; transcript_id "MSTRG.57510.98"; exon_number "9";
chr14	StringTie	exon	50138612	50138784	1000	-	.	gene_id "MSTRG.57510"; transcript_id "MSTRG.57510.98"; exon_number "10";
chr14	StringTie	exon	50139942	50140059	1000	-	.	gene_id "MSTRG.57510"; transcript_id "MSTRG.57510.98"; exon_number "11";
chr14	StringTie	exon	50145170	50145332	1000	-	.	gene_id "MSTRG.57510"; transcript_id "MSTRG.57510.98"; exon_number "12";
chr14	StringTie	exon	50145477	50145596	1000	-	.	gene_id "MSTRG.57510"; transcript_id "MSTRG.57510.98"; exon_number "13";
chr14	StringTie	exon	50150008	50150230	1000	-	.	gene_id "MSTRG.57510"; transcript_id "MSTRG.57510.98"; exon_number "14";
chr14	StringTie	exon	50153070	50153173	1000	-	.	gene_id "MSTRG.57510"; transcript_id "MSTRG.57510.98"; exon_number "15";
chr14	StringTie	exon	50156999	50157121	1000	-	.	gene_id "MSTRG.57510"; transcript_id "MSTRG.57510.98"; exon_number "16";
chr14	StringTie	exon	50158565	50158646	1000	-	.	gene_id "MSTRG.57510"; transcript_id "MSTRG.57510.98"; exon_number "17";
chr14	StringTie	exon	50159431	50160086	1000	-	.	gene_id "MSTRG.57510"; transcript_id "MSTRG.57510.98"; exon_number "18";
chr14	StringTie	exon	50161482	50161609	1000	-	.	gene_id "MSTRG.57510"; transcript_id "MSTRG.57510.98"; exon_number "19";
chr14	StringTie	exon	50174454	50174552	1000	-	.	gene_id "MSTRG.57510"; transcript_id "MSTRG.57510.98"; exon_number "20";
chr14	StringTie	exon	50180572	50180682	1000	-	.	gene_id "MSTRG.57510"; transcript_id "MSTRG.57510.98"; exon_number "21";
chr14	StringTie	exon	50182463	50182606	1000	-	.	gene_id "MSTRG.57510"; transcript_id "MSTRG.57510.98"; exon_number "22";
chr14	StringTie	exon	50188497	50188700	1000	-	.	gene_id "MSTRG.57510"; transcript_id "MSTRG.57510.98"; exon_number "23";
chr14	StringTie	exon	50199691	50199855	1000	-	.	gene_id "MSTRG.57510"; transcript_id "MSTRG.57510.98"; exon_number "24";
chr14	StringTie	exon	50200953	50201084	1000	-	.	gene_id "MSTRG.57510"; transcript_id "MSTRG.57510.98"; exon_number "25";
chr14	StringTie	exon	50204284	50204409	1000	-	.	gene_id "MSTRG.57510"; transcript_id "MSTRG.57510.98"; exon_number "26";
chr14	StringTie	exon	50231197	50231571	1000	-	.	gene_id "MSTRG.57510"; transcript_id "MSTRG.57510.98"; exon_number "27";
chr14	StringTie	transcript	50108007	50232109	1000	-	.	gene_id "MSTRG.57510"; transcript_id "MSTRG.57510.99";
chr14	StringTie	exon	50108007	50109713	1000	-	.	gene_id "MSTRG.57510"; transcript_id "MSTRG.57510.99"; exon_number "1";
chr14	StringTie	exon	50112615	50112719	1000	-	.	gene_id "MSTRG.57510"; transcript_id "MSTRG.57510.99"; exon_number "2";
chr14	StringTie	exon	50114285	50114404	1000	-	.	gene_id "MSTRG.57510"; transcript_id "MSTRG.57510.99"; exon_number "3";
chr14	StringTie	exon	50115839	50115911	1000	-	.	gene_id "MSTRG.57510"; transcript_id "MSTRG.57510.99"; exon_number "4";
chr14	StringTie	exon	50116080	50116179	1000	-	.	gene_id "MSTRG.57510"; transcript_id "MSTRG.57510.99"; exon_number "5";
chr14	StringTie	exon	50116287	50118853	1000	-	.	gene_id "MSTRG.57510"; transcript_id "MSTRG.57510.99"; exon_number "6";
chr14	StringTie	exon	50120275	50120384	1000	-	.	gene_id "MSTRG.57510"; transcript_id "MSTRG.57510.99"; exon_number "7";
chr14	StringTie	exon	50129961	50130002	1000	-	.	gene_id "MSTRG.57510"; transcript_id "MSTRG.57510.99"; exon_number "8";
chr14	StringTie	exon	50130501	50130762	1000	-	.	gene_id "MSTRG.57510"; transcript_id "MSTRG.57510.99"; exon_number "9";
chr14	StringTie	exon	50134123	50134239	1000	-	.	gene_id "MSTRG.57510"; transcript_id "MSTRG.57510.99"; exon_number "10";
chr14	StringTie	exon	50138612	50138784	1000	-	.	gene_id "MSTRG.57510"; transcript_id "MSTRG.57510.99"; exon_number "11";
chr14	StringTie	exon	50139942	50140059	1000	-	.	gene_id "MSTRG.57510"; transcript_id "MSTRG.57510.99"; exon_number "12";
chr14	StringTie	exon	50145170	50145332	1000	-	.	gene_id "MSTRG.57510"; transcript_id "MSTRG.57510.99"; exon_number "13";
chr14	StringTie	exon	50145477	50145596	1000	-	.	gene_id "MSTRG.57510"; transcript_id "MSTRG.57510.99"; exon_number "14";
chr14	StringTie	exon	50150008	50150230	1000	-	.	gene_id "MSTRG.57510"; transcript_id "MSTRG.57510.99"; exon_number "15";
chr14	StringTie	exon	50153070	50153173	1000	-	.	gene_id "MSTRG.57510"; transcript_id "MSTRG.57510.99"; exon_number "16";
chr14	StringTie	exon	50156999	50157121	1000	-	.	gene_id "MSTRG.57510"; transcript_id "MSTRG.57510.99"; exon_number "17";
chr14	StringTie	exon	50158565	50158646	1000	-	.	gene_id "MSTRG.57510"; transcript_id "MSTRG.57510.99"; exon_number "18";
chr14	StringTie	exon	50159431	50160086	1000	-	.	gene_id "MSTRG.57510"; transcript_id "MSTRG.57510.99"; exon_number "19";
chr14	StringTie	exon	50161482	50161609	1000	-	.	gene_id "MSTRG.57510"; transcript_id "MSTRG.57510.99"; exon_number "20";
chr14	StringTie	exon	50174454	50174552	1000	-	.	gene_id "MSTRG.57510"; transcript_id "MSTRG.57510.99"; exon_number "21";
chr14	StringTie	exon	50180572	50180682	1000	-	.	gene_id "MSTRG.57510"; transcript_id "MSTRG.57510.99"; exon_number "22";
chr14	StringTie	exon	50182463	50182606	1000	-	.	gene_id "MSTRG.57510"; transcript_id "MSTRG.57510.99"; exon_number "23";
chr14	StringTie	exon	50188497	50188700	1000	-	.	gene_id "MSTRG.57510"; transcript_id "MSTRG.57510.99"; exon_number "24";
chr14	StringTie	exon	50199691	50199855	1000	-	.	gene_id "MSTRG.57510"; transcript_id "MSTRG.57510.99"; exon_number "25";
chr14	StringTie	exon	50200953	50201084	1000	-	.	gene_id "MSTRG.57510"; transcript_id "MSTRG.57510.99"; exon_number "26";
chr14	StringTie	exon	50204284	50204409	1000	-	.	gene_id "MSTRG.57510"; transcript_id "MSTRG.57510.99"; exon_number "27";
chr14	StringTie	exon	50231197	50232109	1000	-	.	gene_id "MSTRG.57510"; transcript_id "MSTRG.57510.99"; exon_number "28";
chr14	StringTie	transcript	49925546	49927502	1000	-	.	gene_id "MSTRG.57511"; transcript_id "MSTRG.57511.1";
chr14	StringTie	exon	49925546	49927502	1000	-	.	gene_id "MSTRG.57511"; transcript_id "MSTRG.57511.1"; exon_number "1";
chr14	StringTie	transcript	49928133	49928358	1000	.	.	gene_id "MSTRG.57512"; transcript_id "MSTRG.57512.1";
chr14	StringTie	exon	49928133	49928358	1000	.	.	gene_id "MSTRG.57512"; transcript_id "MSTRG.57512.1"; exon_number "1";
chr14	StringTie	transcript	49929855	49930245	1000	.	.	gene_id "MSTRG.57513"; transcript_id "MSTRG.57513.1";
chr14	StringTie	exon	49929855	49930245	1000	.	.	gene_id "MSTRG.57513"; transcript_id "MSTRG.57513.1"; exon_number "1";
chr14	StringTie	transcript	49930579	49934032	1000	.	.	gene_id "MSTRG.57514"; transcript_id "MSTRG.57514.1";
chr14	StringTie	exon	49930579	49934032	1000	.	.	gene_id "MSTRG.57514"; transcript_id "MSTRG.57514.1"; exon_number "1";
chr14	StringTie	transcript	49934935	49935477	1000	.	.	gene_id "MSTRG.57515"; transcript_id "MSTRG.57515.1";
chr14	StringTie	exon	49934935	49935477	1000	.	.	gene_id "MSTRG.57515"; transcript_id "MSTRG.57515.1"; exon_number "1";
chr14	StringTie	transcript	49936028	49936280	1000	.	.	gene_id "MSTRG.57516"; transcript_id "MSTRG.57516.1";
chr14	StringTie	exon	49936028	49936280	1000	.	.	gene_id "MSTRG.57516"; transcript_id "MSTRG.57516.1"; exon_number "1";
chr14	StringTie	transcript	49939440	49939648	1000	-	.	gene_id "MSTRG.57517"; transcript_id "MSTRG.57517.1";
chr14	StringTie	exon	49939440	49939648	1000	-	.	gene_id "MSTRG.57517"; transcript_id "MSTRG.57517.1"; exon_number "1";
chr14	StringTie	transcript	49940349	49940569	1000	.	.	gene_id "MSTRG.57518"; transcript_id "MSTRG.57518.1";
chr14	StringTie	exon	49940349	49940569	1000	.	.	gene_id "MSTRG.57518"; transcript_id "MSTRG.57518.1"; exon_number "1";
chr14	StringTie	transcript	49947398	49957139	1000	+	.	gene_id "MSTRG.57519"; transcript_id "MSTRG.57519.1";
chr14	StringTie	exon	49947398	49947587	1000	+	.	gene_id "MSTRG.57519"; transcript_id "MSTRG.57519.1"; exon_number "1";
chr14	StringTie	exon	49951470	49957139	1000	+	.	gene_id "MSTRG.57519"; transcript_id "MSTRG.57519.1"; exon_number "2";
chr1	StringTie	transcript	80179638	80179877	1000	.	.	gene_id "MSTRG.5752"; transcript_id "MSTRG.5752.1";
chr1	StringTie	exon	80179638	80179877	1000	.	.	gene_id "MSTRG.5752"; transcript_id "MSTRG.5752.1"; exon_number "1";
chr14	StringTie	transcript	49966399	49966511	1000	+	.	gene_id "MSTRG.57520"; transcript_id "ENST00000617521"; gene_name "MIR6076"; ref_gene_id "ENSG00000278038";
chr14	StringTie	exon	49966399	49966511	1000	+	.	gene_id "MSTRG.57520"; transcript_id "ENST00000617521"; exon_number "1"; gene_name "MIR6076"; ref_gene_id "ENSG00000278038";
chr14	StringTie	transcript	49971379	49992687	1000	+	.	gene_id "MSTRG.57521"; transcript_id "MSTRG.57521.1";
chr14	StringTie	exon	49971379	49972626	1000	+	.	gene_id "MSTRG.57521"; transcript_id "MSTRG.57521.1"; exon_number "1";
chr14	StringTie	exon	49985230	49985351	1000	+	.	gene_id "MSTRG.57521"; transcript_id "MSTRG.57521.1"; exon_number "2";
chr14	StringTie	exon	49986829	49986970	1000	+	.	gene_id "MSTRG.57521"; transcript_id "MSTRG.57521.1"; exon_number "3";
chr14	StringTie	exon	49989930	49992687	1000	+	.	gene_id "MSTRG.57521"; transcript_id "MSTRG.57521.1"; exon_number "4";
chr14	StringTie	transcript	49972429	49990982	1000	+	.	gene_id "MSTRG.57521"; transcript_id "MSTRG.57521.10";
chr14	StringTie	exon	49972429	49972626	1000	+	.	gene_id "MSTRG.57521"; transcript_id "MSTRG.57521.10"; exon_number "1";
chr14	StringTie	exon	49985230	49985351	1000	+	.	gene_id "MSTRG.57521"; transcript_id "MSTRG.57521.10"; exon_number "2";
chr14	StringTie	exon	49986829	49986927	1000	+	.	gene_id "MSTRG.57521"; transcript_id "MSTRG.57521.10"; exon_number "3";
chr14	StringTie	exon	49989930	49990982	1000	+	.	gene_id "MSTRG.57521"; transcript_id "MSTRG.57521.10"; exon_number "4";
chr14	StringTie	transcript	49977097	49990986	1000	+	.	gene_id "MSTRG.57521"; transcript_id "MSTRG.57521.11";
chr14	StringTie	exon	49977097	49977395	1000	+	.	gene_id "MSTRG.57521"; transcript_id "MSTRG.57521.11"; exon_number "1";
chr14	StringTie	exon	49985230	49985351	1000	+	.	gene_id "MSTRG.57521"; transcript_id "MSTRG.57521.11"; exon_number "2";
chr14	StringTie	exon	49986829	49986970	1000	+	.	gene_id "MSTRG.57521"; transcript_id "MSTRG.57521.11"; exon_number "3";
chr14	StringTie	exon	49989930	49990986	1000	+	.	gene_id "MSTRG.57521"; transcript_id "MSTRG.57521.11"; exon_number "4";
chr14	StringTie	transcript	49977211	49990303	1000	+	.	gene_id "MSTRG.57521"; transcript_id "MSTRG.57521.12";
chr14	StringTie	exon	49977211	49977395	1000	+	.	gene_id "MSTRG.57521"; transcript_id "MSTRG.57521.12"; exon_number "1";
chr14	StringTie	exon	49989930	49990303	1000	+	.	gene_id "MSTRG.57521"; transcript_id "MSTRG.57521.12"; exon_number "2";
chr14	StringTie	transcript	49982268	50002361	1000	+	.	gene_id "MSTRG.57521"; transcript_id "MSTRG.57521.13";
chr14	StringTie	exon	49982268	49982283	1000	+	.	gene_id "MSTRG.57521"; transcript_id "MSTRG.57521.13"; exon_number "1";
chr14	StringTie	exon	49985230	49985351	1000	+	.	gene_id "MSTRG.57521"; transcript_id "MSTRG.57521.13"; exon_number "2";
chr14	StringTie	exon	49986829	49986919	1000	+	.	gene_id "MSTRG.57521"; transcript_id "MSTRG.57521.13"; exon_number "3";
chr14	StringTie	exon	50001621	50002361	1000	+	.	gene_id "MSTRG.57521"; transcript_id "MSTRG.57521.13"; exon_number "4";
chr14	StringTie	transcript	49999068	50016214	1000	+	.	gene_id "MSTRG.57521"; transcript_id "MSTRG.57521.14";
chr14	StringTie	exon	49999068	50000329	1000	+	.	gene_id "MSTRG.57521"; transcript_id "MSTRG.57521.14"; exon_number "1";
chr14	StringTie	exon	50001621	50007466	1000	+	.	gene_id "MSTRG.57521"; transcript_id "MSTRG.57521.14"; exon_number "2";
chr14	StringTie	exon	50009257	50016214	1000	+	.	gene_id "MSTRG.57521"; transcript_id "MSTRG.57521.14"; exon_number "3";
chr14	StringTie	transcript	50000056	50002752	1000	+	.	gene_id "MSTRG.57521"; transcript_id "MSTRG.57521.15";
chr14	StringTie	exon	50000056	50001473	1000	+	.	gene_id "MSTRG.57521"; transcript_id "MSTRG.57521.15"; exon_number "1";
chr14	StringTie	exon	50001621	50002752	1000	+	.	gene_id "MSTRG.57521"; transcript_id "MSTRG.57521.15"; exon_number "2";
chr14	StringTie	transcript	50000056	50003154	1000	+	.	gene_id "MSTRG.57521"; transcript_id "MSTRG.57521.16";
chr14	StringTie	exon	50000056	50000329	1000	+	.	gene_id "MSTRG.57521"; transcript_id "MSTRG.57521.16"; exon_number "1";
chr14	StringTie	exon	50001621	50002193	1000	+	.	gene_id "MSTRG.57521"; transcript_id "MSTRG.57521.16"; exon_number "2";
chr14	StringTie	exon	50003041	50003154	1000	+	.	gene_id "MSTRG.57521"; transcript_id "MSTRG.57521.16"; exon_number "3";
chr14	StringTie	transcript	50000071	50003060	1000	+	.	gene_id "MSTRG.57521"; transcript_id "MSTRG.57521.17";
chr14	StringTie	exon	50000071	50000675	1000	+	.	gene_id "MSTRG.57521"; transcript_id "MSTRG.57521.17"; exon_number "1";
chr14	StringTie	exon	50001621	50002202	1000	+	.	gene_id "MSTRG.57521"; transcript_id "MSTRG.57521.17"; exon_number "2";
chr14	StringTie	exon	50003041	50003060	1000	+	.	gene_id "MSTRG.57521"; transcript_id "MSTRG.57521.17"; exon_number "3";
chr14	StringTie	transcript	49972329	49990993	1000	+	.	gene_id "MSTRG.57521"; transcript_id "MSTRG.57521.2";
chr14	StringTie	exon	49972329	49972626	1000	+	.	gene_id "MSTRG.57521"; transcript_id "MSTRG.57521.2"; exon_number "1";
chr14	StringTie	exon	49985230	49985351	1000	+	.	gene_id "MSTRG.57521"; transcript_id "MSTRG.57521.2"; exon_number "2";
chr14	StringTie	exon	49986829	49988664	1000	+	.	gene_id "MSTRG.57521"; transcript_id "MSTRG.57521.2"; exon_number "3";
chr14	StringTie	exon	49989930	49990993	1000	+	.	gene_id "MSTRG.57521"; transcript_id "MSTRG.57521.2"; exon_number "4";
chr14	StringTie	transcript	49972332	49990993	1000	+	.	gene_id "MSTRG.57521"; transcript_id "MSTRG.57521.3";
chr14	StringTie	exon	49972332	49972626	1000	+	.	gene_id "MSTRG.57521"; transcript_id "MSTRG.57521.3"; exon_number "1";
chr14	StringTie	exon	49989930	49990993	1000	+	.	gene_id "MSTRG.57521"; transcript_id "MSTRG.57521.3"; exon_number "2";
chr14	StringTie	transcript	49972335	49992415	1000	+	.	gene_id "MSTRG.57521"; transcript_id "MSTRG.57521.4";
chr14	StringTie	exon	49972335	49972626	1000	+	.	gene_id "MSTRG.57521"; transcript_id "MSTRG.57521.4"; exon_number "1";
chr14	StringTie	exon	49973221	49977395	1000	+	.	gene_id "MSTRG.57521"; transcript_id "MSTRG.57521.4"; exon_number "2";
chr14	StringTie	exon	49985230	49985351	1000	+	.	gene_id "MSTRG.57521"; transcript_id "MSTRG.57521.4"; exon_number "3";
chr14	StringTie	exon	49986829	49988664	1000	+	.	gene_id "MSTRG.57521"; transcript_id "MSTRG.57521.4"; exon_number "4";
chr14	StringTie	exon	49989930	49992415	1000	+	.	gene_id "MSTRG.57521"; transcript_id "MSTRG.57521.4"; exon_number "5";
chr14	StringTie	transcript	49972354	49990989	1000	+	.	gene_id "MSTRG.57521"; transcript_id "MSTRG.57521.5";
chr14	StringTie	exon	49972354	49972626	1000	+	.	gene_id "MSTRG.57521"; transcript_id "MSTRG.57521.5"; exon_number "1";
chr14	StringTie	exon	49986829	49988664	1000	+	.	gene_id "MSTRG.57521"; transcript_id "MSTRG.57521.5"; exon_number "2";
chr14	StringTie	exon	49989930	49990989	1000	+	.	gene_id "MSTRG.57521"; transcript_id "MSTRG.57521.5"; exon_number "3";
chr14	StringTie	transcript	49972376	49975265	1000	+	.	gene_id "MSTRG.57521"; transcript_id "MSTRG.57521.6";
chr14	StringTie	exon	49972376	49972626	1000	+	.	gene_id "MSTRG.57521"; transcript_id "MSTRG.57521.6"; exon_number "1";
chr14	StringTie	exon	49974741	49975265	1000	+	.	gene_id "MSTRG.57521"; transcript_id "MSTRG.57521.6"; exon_number "2";
chr14	StringTie	transcript	49972416	49990992	1000	+	.	gene_id "MSTRG.57521"; transcript_id "MSTRG.57521.7";
chr14	StringTie	exon	49972416	49972626	1000	+	.	gene_id "MSTRG.57521"; transcript_id "MSTRG.57521.7"; exon_number "1";
chr14	StringTie	exon	49986829	49986970	1000	+	.	gene_id "MSTRG.57521"; transcript_id "MSTRG.57521.7"; exon_number "2";
chr14	StringTie	exon	49989930	49990992	1000	+	.	gene_id "MSTRG.57521"; transcript_id "MSTRG.57521.7"; exon_number "3";
chr14	StringTie	transcript	49972425	49990987	1000	+	.	gene_id "MSTRG.57521"; transcript_id "MSTRG.57521.8";
chr14	StringTie	exon	49972425	49972626	1000	+	.	gene_id "MSTRG.57521"; transcript_id "MSTRG.57521.8"; exon_number "1";
chr14	StringTie	exon	49985230	49985351	1000	+	.	gene_id "MSTRG.57521"; transcript_id "MSTRG.57521.8"; exon_number "2";
chr14	StringTie	exon	49986829	49986919	1000	+	.	gene_id "MSTRG.57521"; transcript_id "MSTRG.57521.8"; exon_number "3";
chr14	StringTie	exon	49989930	49990987	1000	+	.	gene_id "MSTRG.57521"; transcript_id "MSTRG.57521.8"; exon_number "4";
chr14	StringTie	transcript	49972429	49976352	1000	+	.	gene_id "MSTRG.57521"; transcript_id "MSTRG.57521.9";
chr14	StringTie	exon	49972429	49972626	1000	+	.	gene_id "MSTRG.57521"; transcript_id "MSTRG.57521.9"; exon_number "1";
chr14	StringTie	exon	49975938	49976352	1000	+	.	gene_id "MSTRG.57521"; transcript_id "MSTRG.57521.9"; exon_number "2";
chr14	StringTie	transcript	50050368	50051336	1000	+	.	gene_id "MSTRG.57522"; transcript_id "ENST00000604187"; gene_name "PDLIM1P1"; ref_gene_id "ENSG00000270788";
chr14	StringTie	exon	50050368	50051336	1000	+	.	gene_id "MSTRG.57522"; transcript_id "ENST00000604187"; exon_number "1"; gene_name "PDLIM1P1"; ref_gene_id "ENSG00000270788";
chr14	StringTie	transcript	50052857	50053569	1000	+	.	gene_id "MSTRG.57523"; transcript_id "ENST00000494283"; gene_name "RP11-58E21.1"; ref_gene_id "ENSG00000243038";
chr14	StringTie	exon	50052857	50053569	1000	+	.	gene_id "MSTRG.57523"; transcript_id "ENST00000494283"; exon_number "1"; gene_name "RP11-58E21.1"; ref_gene_id "ENSG00000243038";
chr14	StringTie	transcript	50068568	50068873	1000	+	.	gene_id "MSTRG.57524"; transcript_id "ENST00000364488"; gene_name "RN7SKP193"; ref_gene_id "ENSG00000201358";
chr14	StringTie	exon	50068568	50068873	1000	+	.	gene_id "MSTRG.57524"; transcript_id "ENST00000364488"; exon_number "1"; gene_name "RN7SKP193"; ref_gene_id "ENSG00000201358";
chr14	StringTie	transcript	50086982	50087083	1000	+	.	gene_id "MSTRG.57525"; transcript_id "ENST00000515983"; gene_name "Y_RNA"; ref_gene_id "ENSG00000251792";
chr14	StringTie	exon	50086982	50087083	1000	+	.	gene_id "MSTRG.57525"; transcript_id "ENST00000515983"; exon_number "1"; gene_name "Y_RNA"; ref_gene_id "ENSG00000251792";
chr14	StringTie	transcript	50254036	50260884	1000	-	.	gene_id "MSTRG.57526"; transcript_id "MSTRG.57526.1";
chr14	StringTie	exon	50254036	50254786	1000	-	.	gene_id "MSTRG.57526"; transcript_id "MSTRG.57526.1"; exon_number "1";
chr14	StringTie	exon	50257529	50260884	1000	-	.	gene_id "MSTRG.57526"; transcript_id "MSTRG.57526.1"; exon_number "2";
chr14	StringTie	transcript	50299855	50299946	1000	-	.	gene_id "MSTRG.57527"; transcript_id "ENST00000577413"; gene_name "MIR4504"; ref_gene_id "ENSG00000264712";
chr14	StringTie	exon	50299855	50299946	1000	-	.	gene_id "MSTRG.57527"; transcript_id "ENST00000577413"; exon_number "1"; gene_name "MIR4504"; ref_gene_id "ENSG00000264712";
chr14	StringTie	transcript	50312329	50326226	1000	+	.	gene_id "MSTRG.57528"; transcript_id "ENST00000245448"; gene_name "ATP5S"; ref_gene_id "ENSG00000125375";
chr14	StringTie	exon	50312329	50313060	1000	+	.	gene_id "MSTRG.57528"; transcript_id "ENST00000245448"; exon_number "1"; gene_name "ATP5S"; ref_gene_id "ENSG00000125375";
chr14	StringTie	exon	50321483	50321594	1000	+	.	gene_id "MSTRG.57528"; transcript_id "ENST00000245448"; exon_number "2"; gene_name "ATP5S"; ref_gene_id "ENSG00000125375";
chr14	StringTie	exon	50322511	50322719	1000	+	.	gene_id "MSTRG.57528"; transcript_id "ENST00000245448"; exon_number "3"; gene_name "ATP5S"; ref_gene_id "ENSG00000125375";
chr14	StringTie	exon	50325609	50326226	1000	+	.	gene_id "MSTRG.57528"; transcript_id "ENST00000245448"; exon_number "4"; gene_name "ATP5S"; ref_gene_id "ENSG00000125375";
chr14	StringTie	transcript	50312641	50334907	1000	+	.	gene_id "MSTRG.57528"; transcript_id "ENST00000311459"; gene_name "ATP5S"; ref_gene_id "ENSG00000125375";
chr14	StringTie	exon	50312641	50313060	1000	+	.	gene_id "MSTRG.57528"; transcript_id "ENST00000311459"; exon_number "1"; gene_name "ATP5S"; ref_gene_id "ENSG00000125375";
chr14	StringTie	exon	50321483	50321594	1000	+	.	gene_id "MSTRG.57528"; transcript_id "ENST00000311459"; exon_number "2"; gene_name "ATP5S"; ref_gene_id "ENSG00000125375";
chr14	StringTie	exon	50322511	50322719	1000	+	.	gene_id "MSTRG.57528"; transcript_id "ENST00000311459"; exon_number "3"; gene_name "ATP5S"; ref_gene_id "ENSG00000125375";
chr14	StringTie	exon	50323945	50324116	1000	+	.	gene_id "MSTRG.57528"; transcript_id "ENST00000311459"; exon_number "4"; gene_name "ATP5S"; ref_gene_id "ENSG00000125375";
chr14	StringTie	exon	50325609	50334907	1000	+	.	gene_id "MSTRG.57528"; transcript_id "ENST00000311459"; exon_number "5"; gene_name "ATP5S"; ref_gene_id "ENSG00000125375";
chr14	StringTie	transcript	50319234	50335558	1000	+	.	gene_id "MSTRG.57528"; transcript_id "ENST00000358473"; gene_name "ATP5S"; ref_gene_id "ENSG00000125375";
chr14	StringTie	exon	50319234	50319301	1000	+	.	gene_id "MSTRG.57528"; transcript_id "ENST00000358473"; exon_number "1"; gene_name "ATP5S"; ref_gene_id "ENSG00000125375";
chr14	StringTie	exon	50322511	50322719	1000	+	.	gene_id "MSTRG.57528"; transcript_id "ENST00000358473"; exon_number "2"; gene_name "ATP5S"; ref_gene_id "ENSG00000125375";
chr14	StringTie	exon	50323945	50324116	1000	+	.	gene_id "MSTRG.57528"; transcript_id "ENST00000358473"; exon_number "3"; gene_name "ATP5S"; ref_gene_id "ENSG00000125375";
chr14	StringTie	exon	50325609	50325645	1000	+	.	gene_id "MSTRG.57528"; transcript_id "ENST00000358473"; exon_number "4"; gene_name "ATP5S"; ref_gene_id "ENSG00000125375";
chr14	StringTie	exon	50332022	50332236	1000	+	.	gene_id "MSTRG.57528"; transcript_id "ENST00000358473"; exon_number "5"; gene_name "ATP5S"; ref_gene_id "ENSG00000125375";
chr14	StringTie	exon	50335459	50335558	1000	+	.	gene_id "MSTRG.57528"; transcript_id "ENST00000358473"; exon_number "6"; gene_name "ATP5S"; ref_gene_id "ENSG00000125375";
chr14	StringTie	transcript	50312384	50322892	1000	+	.	gene_id "MSTRG.57528"; transcript_id "ENST00000426751"; gene_name "ATP5S"; ref_gene_id "ENSG00000125375";
chr14	StringTie	exon	50312384	50313060	1000	+	.	gene_id "MSTRG.57528"; transcript_id "ENST00000426751"; exon_number "1"; gene_name "ATP5S"; ref_gene_id "ENSG00000125375";
chr14	StringTie	exon	50321483	50321594	1000	+	.	gene_id "MSTRG.57528"; transcript_id "ENST00000426751"; exon_number "2"; gene_name "ATP5S"; ref_gene_id "ENSG00000125375";
chr14	StringTie	exon	50322511	50322892	1000	+	.	gene_id "MSTRG.57528"; transcript_id "ENST00000426751"; exon_number "3"; gene_name "ATP5S"; ref_gene_id "ENSG00000125375";
chr14	StringTie	transcript	50321533	50324116	1000	+	.	gene_id "MSTRG.57528"; transcript_id "ENST00000553774"; gene_name "ATP5S"; ref_gene_id "ENSG00000125375";
chr14	StringTie	exon	50321533	50321594	1000	+	.	gene_id "MSTRG.57528"; transcript_id "ENST00000553774"; exon_number "1"; gene_name "ATP5S"; ref_gene_id "ENSG00000125375";
chr14	StringTie	exon	50322511	50322806	1000	+	.	gene_id "MSTRG.57528"; transcript_id "ENST00000553774"; exon_number "2"; gene_name "ATP5S"; ref_gene_id "ENSG00000125375";
chr14	StringTie	exon	50323945	50324116	1000	+	.	gene_id "MSTRG.57528"; transcript_id "ENST00000553774"; exon_number "3"; gene_name "ATP5S"; ref_gene_id "ENSG00000125375";
chr14	StringTie	transcript	50312560	50326226	1000	+	.	gene_id "MSTRG.57528"; transcript_id "ENST00000554204"; gene_name "ATP5S"; ref_gene_id "ENSG00000125375";
chr14	StringTie	exon	50312560	50313060	1000	+	.	gene_id "MSTRG.57528"; transcript_id "ENST00000554204"; exon_number "1"; gene_name "ATP5S"; ref_gene_id "ENSG00000125375";
chr14	StringTie	exon	50314591	50314626	1000	+	.	gene_id "MSTRG.57528"; transcript_id "ENST00000554204"; exon_number "2"; gene_name "ATP5S"; ref_gene_id "ENSG00000125375";
chr14	StringTie	exon	50321483	50321594	1000	+	.	gene_id "MSTRG.57528"; transcript_id "ENST00000554204"; exon_number "3"; gene_name "ATP5S"; ref_gene_id "ENSG00000125375";
chr14	StringTie	exon	50322511	50322719	1000	+	.	gene_id "MSTRG.57528"; transcript_id "ENST00000554204"; exon_number "4"; gene_name "ATP5S"; ref_gene_id "ENSG00000125375";
chr14	StringTie	exon	50325609	50326226	1000	+	.	gene_id "MSTRG.57528"; transcript_id "ENST00000554204"; exon_number "5"; gene_name "ATP5S"; ref_gene_id "ENSG00000125375";
chr14	StringTie	transcript	50312326	50327059	1000	+	.	gene_id "MSTRG.57528"; transcript_id "ENST00000554438"; gene_name "ATP5S"; ref_gene_id "ENSG00000125375";
chr14	StringTie	exon	50312326	50312389	1000	+	.	gene_id "MSTRG.57528"; transcript_id "ENST00000554438"; exon_number "1"; gene_name "ATP5S"; ref_gene_id "ENSG00000125375";
chr14	StringTie	exon	50321483	50321594	1000	+	.	gene_id "MSTRG.57528"; transcript_id "ENST00000554438"; exon_number "2"; gene_name "ATP5S"; ref_gene_id "ENSG00000125375";
chr14	StringTie	exon	50322511	50322719	1000	+	.	gene_id "MSTRG.57528"; transcript_id "ENST00000554438"; exon_number "3"; gene_name "ATP5S"; ref_gene_id "ENSG00000125375";
chr14	StringTie	exon	50323945	50324116	1000	+	.	gene_id "MSTRG.57528"; transcript_id "ENST00000554438"; exon_number "4"; gene_name "ATP5S"; ref_gene_id "ENSG00000125375";
chr14	StringTie	exon	50325609	50327059	1000	+	.	gene_id "MSTRG.57528"; transcript_id "ENST00000554438"; exon_number "5"; gene_name "ATP5S"; ref_gene_id "ENSG00000125375";
chr14	StringTie	transcript	50321319	50325677	1000	+	.	gene_id "MSTRG.57528"; transcript_id "ENST00000554951"; gene_name "ATP5S"; ref_gene_id "ENSG00000125375";
chr14	StringTie	exon	50321319	50321376	1000	+	.	gene_id "MSTRG.57528"; transcript_id "ENST00000554951"; exon_number "1"; gene_name "ATP5S"; ref_gene_id "ENSG00000125375";
chr14	StringTie	exon	50321483	50321594	1000	+	.	gene_id "MSTRG.57528"; transcript_id "ENST00000554951"; exon_number "2"; gene_name "ATP5S"; ref_gene_id "ENSG00000125375";
chr14	StringTie	exon	50322511	50322719	1000	+	.	gene_id "MSTRG.57528"; transcript_id "ENST00000554951"; exon_number "3"; gene_name "ATP5S"; ref_gene_id "ENSG00000125375";
chr14	StringTie	exon	50323945	50324116	1000	+	.	gene_id "MSTRG.57528"; transcript_id "ENST00000554951"; exon_number "4"; gene_name "ATP5S"; ref_gene_id "ENSG00000125375";
chr14	StringTie	exon	50325609	50325677	1000	+	.	gene_id "MSTRG.57528"; transcript_id "ENST00000554951"; exon_number "5"; gene_name "ATP5S"; ref_gene_id "ENSG00000125375";
chr14	StringTie	transcript	50312335	50324706	1000	+	.	gene_id "MSTRG.57528"; transcript_id "ENST00000555939"; gene_name "ATP5S"; ref_gene_id "ENSG00000125375";
chr14	StringTie	exon	50312335	50312389	1000	+	.	gene_id "MSTRG.57528"; transcript_id "ENST00000555939"; exon_number "1"; gene_name "ATP5S"; ref_gene_id "ENSG00000125375";
chr14	StringTie	exon	50321483	50321594	1000	+	.	gene_id "MSTRG.57528"; transcript_id "ENST00000555939"; exon_number "2"; gene_name "ATP5S"; ref_gene_id "ENSG00000125375";
chr14	StringTie	exon	50322511	50322719	1000	+	.	gene_id "MSTRG.57528"; transcript_id "ENST00000555939"; exon_number "3"; gene_name "ATP5S"; ref_gene_id "ENSG00000125375";
chr14	StringTie	exon	50323945	50324116	1000	+	.	gene_id "MSTRG.57528"; transcript_id "ENST00000555939"; exon_number "4"; gene_name "ATP5S"; ref_gene_id "ENSG00000125375";
chr14	StringTie	exon	50324547	50324706	1000	+	.	gene_id "MSTRG.57528"; transcript_id "ENST00000555939"; exon_number "5"; gene_name "ATP5S"; ref_gene_id "ENSG00000125375";
chr14	StringTie	transcript	50322542	50324291	1000	+	.	gene_id "MSTRG.57528"; transcript_id "ENST00000556962"; gene_name "ATP5S"; ref_gene_id "ENSG00000125375";
chr14	StringTie	exon	50322542	50322719	1000	+	.	gene_id "MSTRG.57528"; transcript_id "ENST00000556962"; exon_number "1"; gene_name "ATP5S"; ref_gene_id "ENSG00000125375";
chr14	StringTie	exon	50323945	50324291	1000	+	.	gene_id "MSTRG.57528"; transcript_id "ENST00000556962"; exon_number "2"; gene_name "ATP5S"; ref_gene_id "ENSG00000125375";
chr14	StringTie	transcript	50312330	50325728	1000	+	.	gene_id "MSTRG.57528"; transcript_id "ENST00000557421"; gene_name "ATP5S"; ref_gene_id "ENSG00000125375";
chr14	StringTie	exon	50312330	50312389	1000	+	.	gene_id "MSTRG.57528"; transcript_id "ENST00000557421"; exon_number "1"; gene_name "ATP5S"; ref_gene_id "ENSG00000125375";
chr14	StringTie	exon	50321483	50321594	1000	+	.	gene_id "MSTRG.57528"; transcript_id "ENST00000557421"; exon_number "2"; gene_name "ATP5S"; ref_gene_id "ENSG00000125375";
chr14	StringTie	exon	50322511	50322719	1000	+	.	gene_id "MSTRG.57528"; transcript_id "ENST00000557421"; exon_number "3"; gene_name "ATP5S"; ref_gene_id "ENSG00000125375";
chr14	StringTie	exon	50325609	50325728	1000	+	.	gene_id "MSTRG.57528"; transcript_id "ENST00000557421"; exon_number "4"; gene_name "ATP5S"; ref_gene_id "ENSG00000125375";
chr14	StringTie	transcript	50309664	50338948	1000	+	.	gene_id "MSTRG.57528"; transcript_id "MSTRG.57528.1";
chr14	StringTie	exon	50309664	50312389	1000	+	.	gene_id "MSTRG.57528"; transcript_id "MSTRG.57528.1"; exon_number "1";
chr14	StringTie	exon	50314591	50314626	1000	+	.	gene_id "MSTRG.57528"; transcript_id "MSTRG.57528.1"; exon_number "2";
chr14	StringTie	exon	50321483	50321594	1000	+	.	gene_id "MSTRG.57528"; transcript_id "MSTRG.57528.1"; exon_number "3";
chr14	StringTie	exon	50322511	50322719	1000	+	.	gene_id "MSTRG.57528"; transcript_id "MSTRG.57528.1"; exon_number "4";
chr14	StringTie	exon	50323945	50324116	1000	+	.	gene_id "MSTRG.57528"; transcript_id "MSTRG.57528.1"; exon_number "5";
chr14	StringTie	exon	50325609	50332236	1000	+	.	gene_id "MSTRG.57528"; transcript_id "MSTRG.57528.1"; exon_number "6";
chr14	StringTie	exon	50338844	50338948	1000	+	.	gene_id "MSTRG.57528"; transcript_id "MSTRG.57528.1"; exon_number "7";
chr14	StringTie	transcript	50312300	50335509	1000	+	.	gene_id "MSTRG.57528"; transcript_id "MSTRG.57528.10";
chr14	StringTie	exon	50312300	50312389	1000	+	.	gene_id "MSTRG.57528"; transcript_id "MSTRG.57528.10"; exon_number "1";
chr14	StringTie	exon	50314591	50314626	1000	+	.	gene_id "MSTRG.57528"; transcript_id "MSTRG.57528.10"; exon_number "2";
chr14	StringTie	exon	50321483	50321594	1000	+	.	gene_id "MSTRG.57528"; transcript_id "MSTRG.57528.10"; exon_number "3";
chr14	StringTie	exon	50322511	50322719	1000	+	.	gene_id "MSTRG.57528"; transcript_id "MSTRG.57528.10"; exon_number "4";
chr14	StringTie	exon	50323945	50324116	1000	+	.	gene_id "MSTRG.57528"; transcript_id "MSTRG.57528.10"; exon_number "5";
chr14	StringTie	exon	50325609	50332236	1000	+	.	gene_id "MSTRG.57528"; transcript_id "MSTRG.57528.10"; exon_number "6";
chr14	StringTie	exon	50335437	50335509	1000	+	.	gene_id "MSTRG.57528"; transcript_id "MSTRG.57528.10"; exon_number "7";
chr14	StringTie	transcript	50312313	50338860	1000	+	.	gene_id "MSTRG.57528"; transcript_id "MSTRG.57528.11";
chr14	StringTie	exon	50312313	50314390	1000	+	.	gene_id "MSTRG.57528"; transcript_id "MSTRG.57528.11"; exon_number "1";
chr14	StringTie	exon	50314591	50314626	1000	+	.	gene_id "MSTRG.57528"; transcript_id "MSTRG.57528.11"; exon_number "2";
chr14	StringTie	exon	50321483	50321594	1000	+	.	gene_id "MSTRG.57528"; transcript_id "MSTRG.57528.11"; exon_number "3";
chr14	StringTie	exon	50322511	50322719	1000	+	.	gene_id "MSTRG.57528"; transcript_id "MSTRG.57528.11"; exon_number "4";
chr14	StringTie	exon	50323945	50324116	1000	+	.	gene_id "MSTRG.57528"; transcript_id "MSTRG.57528.11"; exon_number "5";
chr14	StringTie	exon	50325609	50332236	1000	+	.	gene_id "MSTRG.57528"; transcript_id "MSTRG.57528.11"; exon_number "6";
chr14	StringTie	exon	50338844	50338860	1000	+	.	gene_id "MSTRG.57528"; transcript_id "MSTRG.57528.11"; exon_number "7";
chr14	StringTie	transcript	50312313	50334882	1000	+	.	gene_id "MSTRG.57528"; transcript_id "MSTRG.57528.12";
chr14	StringTie	exon	50312313	50312389	1000	+	.	gene_id "MSTRG.57528"; transcript_id "MSTRG.57528.12"; exon_number "1";
chr14	StringTie	exon	50314591	50314626	1000	+	.	gene_id "MSTRG.57528"; transcript_id "MSTRG.57528.12"; exon_number "2";
chr14	StringTie	exon	50321483	50321594	1000	+	.	gene_id "MSTRG.57528"; transcript_id "MSTRG.57528.12"; exon_number "3";
chr14	StringTie	exon	50322511	50322719	1000	+	.	gene_id "MSTRG.57528"; transcript_id "MSTRG.57528.12"; exon_number "4";
chr14	StringTie	exon	50323945	50324160	1000	+	.	gene_id "MSTRG.57528"; transcript_id "MSTRG.57528.12"; exon_number "5";
chr14	StringTie	exon	50325609	50325645	1000	+	.	gene_id "MSTRG.57528"; transcript_id "MSTRG.57528.12"; exon_number "6";
chr14	StringTie	exon	50332022	50334882	1000	+	.	gene_id "MSTRG.57528"; transcript_id "MSTRG.57528.12"; exon_number "7";
chr14	StringTie	transcript	50312317	50335050	1000	+	.	gene_id "MSTRG.57528"; transcript_id "MSTRG.57528.13";
chr14	StringTie	exon	50312317	50312389	1000	+	.	gene_id "MSTRG.57528"; transcript_id "MSTRG.57528.13"; exon_number "1";
chr14	StringTie	exon	50314591	50314626	1000	+	.	gene_id "MSTRG.57528"; transcript_id "MSTRG.57528.13"; exon_number "2";
chr14	StringTie	exon	50321483	50321594	1000	+	.	gene_id "MSTRG.57528"; transcript_id "MSTRG.57528.13"; exon_number "3";
chr14	StringTie	exon	50322511	50322719	1000	+	.	gene_id "MSTRG.57528"; transcript_id "MSTRG.57528.13"; exon_number "4";
chr14	StringTie	exon	50325609	50325645	1000	+	.	gene_id "MSTRG.57528"; transcript_id "MSTRG.57528.13"; exon_number "5";
chr14	StringTie	exon	50332022	50335050	1000	+	.	gene_id "MSTRG.57528"; transcript_id "MSTRG.57528.13"; exon_number "6";
chr14	StringTie	transcript	50312319	50338885	1000	+	.	gene_id "MSTRG.57528"; transcript_id "MSTRG.57528.14";
chr14	StringTie	exon	50312319	50312389	1000	+	.	gene_id "MSTRG.57528"; transcript_id "MSTRG.57528.14"; exon_number "1";
chr14	StringTie	exon	50321483	50321594	1000	+	.	gene_id "MSTRG.57528"; transcript_id "MSTRG.57528.14"; exon_number "2";
chr14	StringTie	exon	50322511	50322719	1000	+	.	gene_id "MSTRG.57528"; transcript_id "MSTRG.57528.14"; exon_number "3";
chr14	StringTie	exon	50323945	50324116	1000	+	.	gene_id "MSTRG.57528"; transcript_id "MSTRG.57528.14"; exon_number "4";
chr14	StringTie	exon	50325609	50332236	1000	+	.	gene_id "MSTRG.57528"; transcript_id "MSTRG.57528.14"; exon_number "5";
chr14	StringTie	exon	50338844	50338885	1000	+	.	gene_id "MSTRG.57528"; transcript_id "MSTRG.57528.14"; exon_number "6";
chr14	StringTie	transcript	50312319	50335088	1000	+	.	gene_id "MSTRG.57528"; transcript_id "MSTRG.57528.15";
chr14	StringTie	exon	50312319	50312389	1000	+	.	gene_id "MSTRG.57528"; transcript_id "MSTRG.57528.15"; exon_number "1";
chr14	StringTie	exon	50314591	50314626	1000	+	.	gene_id "MSTRG.57528"; transcript_id "MSTRG.57528.15"; exon_number "2";
chr14	StringTie	exon	50321311	50321376	1000	+	.	gene_id "MSTRG.57528"; transcript_id "MSTRG.57528.15"; exon_number "3";
chr14	StringTie	exon	50321483	50321594	1000	+	.	gene_id "MSTRG.57528"; transcript_id "MSTRG.57528.15"; exon_number "4";
chr14	StringTie	exon	50322511	50322719	1000	+	.	gene_id "MSTRG.57528"; transcript_id "MSTRG.57528.15"; exon_number "5";
chr14	StringTie	exon	50323945	50324116	1000	+	.	gene_id "MSTRG.57528"; transcript_id "MSTRG.57528.15"; exon_number "6";
chr14	StringTie	exon	50325609	50335088	1000	+	.	gene_id "MSTRG.57528"; transcript_id "MSTRG.57528.15"; exon_number "7";
chr14	StringTie	transcript	50312319	50326694	1000	+	.	gene_id "MSTRG.57528"; transcript_id "MSTRG.57528.16";
chr14	StringTie	exon	50312319	50312389	1000	+	.	gene_id "MSTRG.57528"; transcript_id "MSTRG.57528.16"; exon_number "1";
chr14	StringTie	exon	50321483	50321594	1000	+	.	gene_id "MSTRG.57528"; transcript_id "MSTRG.57528.16"; exon_number "2";
chr14	StringTie	exon	50322511	50322719	1000	+	.	gene_id "MSTRG.57528"; transcript_id "MSTRG.57528.16"; exon_number "3";
chr14	StringTie	exon	50323945	50324160	1000	+	.	gene_id "MSTRG.57528"; transcript_id "MSTRG.57528.16"; exon_number "4";
chr14	StringTie	exon	50325609	50326694	1000	+	.	gene_id "MSTRG.57528"; transcript_id "MSTRG.57528.16"; exon_number "5";
chr14	StringTie	transcript	50312320	50335299	1000	+	.	gene_id "MSTRG.57528"; transcript_id "MSTRG.57528.17";
chr14	StringTie	exon	50312320	50312389	1000	+	.	gene_id "MSTRG.57528"; transcript_id "MSTRG.57528.17"; exon_number "1";
chr14	StringTie	exon	50314591	50314626	1000	+	.	gene_id "MSTRG.57528"; transcript_id "MSTRG.57528.17"; exon_number "2";
chr14	StringTie	exon	50321483	50321594	1000	+	.	gene_id "MSTRG.57528"; transcript_id "MSTRG.57528.17"; exon_number "3";
chr14	StringTie	exon	50322511	50322719	1000	+	.	gene_id "MSTRG.57528"; transcript_id "MSTRG.57528.17"; exon_number "4";
chr14	StringTie	exon	50323945	50324160	1000	+	.	gene_id "MSTRG.57528"; transcript_id "MSTRG.57528.17"; exon_number "5";
chr14	StringTie	exon	50325609	50335299	1000	+	.	gene_id "MSTRG.57528"; transcript_id "MSTRG.57528.17"; exon_number "6";
chr14	StringTie	transcript	50312320	50334905	1000	+	.	gene_id "MSTRG.57528"; transcript_id "MSTRG.57528.18";
chr14	StringTie	exon	50312320	50312389	1000	+	.	gene_id "MSTRG.57528"; transcript_id "MSTRG.57528.18"; exon_number "1";
chr14	StringTie	exon	50321483	50321594	1000	+	.	gene_id "MSTRG.57528"; transcript_id "MSTRG.57528.18"; exon_number "2";
chr14	StringTie	exon	50322511	50322719	1000	+	.	gene_id "MSTRG.57528"; transcript_id "MSTRG.57528.18"; exon_number "3";
chr14	StringTie	exon	50323945	50324116	1000	+	.	gene_id "MSTRG.57528"; transcript_id "MSTRG.57528.18"; exon_number "4";
chr14	StringTie	exon	50325609	50325645	1000	+	.	gene_id "MSTRG.57528"; transcript_id "MSTRG.57528.18"; exon_number "5";
chr14	StringTie	exon	50332022	50334905	1000	+	.	gene_id "MSTRG.57528"; transcript_id "MSTRG.57528.18"; exon_number "6";
chr14	StringTie	transcript	50312325	50336697	1000	+	.	gene_id "MSTRG.57528"; transcript_id "MSTRG.57528.19";
chr14	StringTie	exon	50312325	50312389	1000	+	.	gene_id "MSTRG.57528"; transcript_id "MSTRG.57528.19"; exon_number "1";
chr14	StringTie	exon	50321483	50321594	1000	+	.	gene_id "MSTRG.57528"; transcript_id "MSTRG.57528.19"; exon_number "2";
chr14	StringTie	exon	50322511	50322719	1000	+	.	gene_id "MSTRG.57528"; transcript_id "MSTRG.57528.19"; exon_number "3";
chr14	StringTie	exon	50323945	50324116	1000	+	.	gene_id "MSTRG.57528"; transcript_id "MSTRG.57528.19"; exon_number "4";
chr14	StringTie	exon	50325609	50332236	1000	+	.	gene_id "MSTRG.57528"; transcript_id "MSTRG.57528.19"; exon_number "5";
chr14	StringTie	exon	50336285	50336697	1000	+	.	gene_id "MSTRG.57528"; transcript_id "MSTRG.57528.19"; exon_number "6";
chr14	StringTie	transcript	50311833	50336388	1000	+	.	gene_id "MSTRG.57528"; transcript_id "MSTRG.57528.2";
chr14	StringTie	exon	50311833	50311854	1000	+	.	gene_id "MSTRG.57528"; transcript_id "MSTRG.57528.2"; exon_number "1";
chr14	StringTie	exon	50314591	50314626	1000	+	.	gene_id "MSTRG.57528"; transcript_id "MSTRG.57528.2"; exon_number "2";
chr14	StringTie	exon	50321483	50321594	1000	+	.	gene_id "MSTRG.57528"; transcript_id "MSTRG.57528.2"; exon_number "3";
chr14	StringTie	exon	50322511	50322719	1000	+	.	gene_id "MSTRG.57528"; transcript_id "MSTRG.57528.2"; exon_number "4";
chr14	StringTie	exon	50323945	50324116	1000	+	.	gene_id "MSTRG.57528"; transcript_id "MSTRG.57528.2"; exon_number "5";
chr14	StringTie	exon	50325609	50332236	1000	+	.	gene_id "MSTRG.57528"; transcript_id "MSTRG.57528.2"; exon_number "6";
chr14	StringTie	exon	50336285	50336388	1000	+	.	gene_id "MSTRG.57528"; transcript_id "MSTRG.57528.2"; exon_number "7";
chr14	StringTie	transcript	50312326	50334905	1000	+	.	gene_id "MSTRG.57528"; transcript_id "MSTRG.57528.20";
chr14	StringTie	exon	50312326	50312389	1000	+	.	gene_id "MSTRG.57528"; transcript_id "MSTRG.57528.20"; exon_number "1";
chr14	StringTie	exon	50314591	50314626	1000	+	.	gene_id "MSTRG.57528"; transcript_id "MSTRG.57528.20"; exon_number "2";
chr14	StringTie	exon	50321483	50321594	1000	+	.	gene_id "MSTRG.57528"; transcript_id "MSTRG.57528.20"; exon_number "3";
chr14	StringTie	exon	50322511	50322719	1000	+	.	gene_id "MSTRG.57528"; transcript_id "MSTRG.57528.20"; exon_number "4";
chr14	StringTie	exon	50323945	50324116	1000	+	.	gene_id "MSTRG.57528"; transcript_id "MSTRG.57528.20"; exon_number "5";
chr14	StringTie	exon	50325609	50330168	1000	+	.	gene_id "MSTRG.57528"; transcript_id "MSTRG.57528.20"; exon_number "6";
chr14	StringTie	exon	50332156	50334905	1000	+	.	gene_id "MSTRG.57528"; transcript_id "MSTRG.57528.20"; exon_number "7";
chr14	StringTie	transcript	50312329	50324116	1000	+	.	gene_id "MSTRG.57528"; transcript_id "MSTRG.57528.22";
chr14	StringTie	exon	50312329	50312389	1000	+	.	gene_id "MSTRG.57528"; transcript_id "MSTRG.57528.22"; exon_number "1";
chr14	StringTie	exon	50313558	50313591	1000	+	.	gene_id "MSTRG.57528"; transcript_id "MSTRG.57528.22"; exon_number "2";
chr14	StringTie	exon	50314591	50314626	1000	+	.	gene_id "MSTRG.57528"; transcript_id "MSTRG.57528.22"; exon_number "3";
chr14	StringTie	exon	50321483	50321594	1000	+	.	gene_id "MSTRG.57528"; transcript_id "MSTRG.57528.22"; exon_number "4";
chr14	StringTie	exon	50322511	50322806	1000	+	.	gene_id "MSTRG.57528"; transcript_id "MSTRG.57528.22"; exon_number "5";
chr14	StringTie	exon	50323945	50324116	1000	+	.	gene_id "MSTRG.57528"; transcript_id "MSTRG.57528.22"; exon_number "6";
chr14	StringTie	transcript	50312330	50334907	1000	+	.	gene_id "MSTRG.57528"; transcript_id "MSTRG.57528.24";
chr14	StringTie	exon	50312330	50312389	1000	+	.	gene_id "MSTRG.57528"; transcript_id "MSTRG.57528.24"; exon_number "1";
chr14	StringTie	exon	50314591	50314626	1000	+	.	gene_id "MSTRG.57528"; transcript_id "MSTRG.57528.24"; exon_number "2";
chr14	StringTie	exon	50321483	50321594	1000	+	.	gene_id "MSTRG.57528"; transcript_id "MSTRG.57528.24"; exon_number "3";
chr14	StringTie	exon	50322511	50322719	1000	+	.	gene_id "MSTRG.57528"; transcript_id "MSTRG.57528.24"; exon_number "4";
chr14	StringTie	exon	50332156	50334907	1000	+	.	gene_id "MSTRG.57528"; transcript_id "MSTRG.57528.24"; exon_number "5";
chr14	StringTie	transcript	50312331	50334907	1000	+	.	gene_id "MSTRG.57528"; transcript_id "MSTRG.57528.26";
chr14	StringTie	exon	50312331	50313060	1000	+	.	gene_id "MSTRG.57528"; transcript_id "MSTRG.57528.26"; exon_number "1";
chr14	StringTie	exon	50314591	50314626	1000	+	.	gene_id "MSTRG.57528"; transcript_id "MSTRG.57528.26"; exon_number "2";
chr14	StringTie	exon	50321483	50321594	1000	+	.	gene_id "MSTRG.57528"; transcript_id "MSTRG.57528.26"; exon_number "3";
chr14	StringTie	exon	50322511	50322806	1000	+	.	gene_id "MSTRG.57528"; transcript_id "MSTRG.57528.26"; exon_number "4";
chr14	StringTie	exon	50323945	50324116	1000	+	.	gene_id "MSTRG.57528"; transcript_id "MSTRG.57528.26"; exon_number "5";
chr14	StringTie	exon	50325609	50334907	1000	+	.	gene_id "MSTRG.57528"; transcript_id "MSTRG.57528.26"; exon_number "6";
chr14	StringTie	transcript	50312332	50334928	1000	+	.	gene_id "MSTRG.57528"; transcript_id "MSTRG.57528.27";
chr14	StringTie	exon	50312332	50312389	1000	+	.	gene_id "MSTRG.57528"; transcript_id "MSTRG.57528.27"; exon_number "1";
chr14	StringTie	exon	50314591	50314626	1000	+	.	gene_id "MSTRG.57528"; transcript_id "MSTRG.57528.27"; exon_number "2";
chr14	StringTie	exon	50321311	50321376	1000	+	.	gene_id "MSTRG.57528"; transcript_id "MSTRG.57528.27"; exon_number "3";
chr14	StringTie	exon	50321483	50321594	1000	+	.	gene_id "MSTRG.57528"; transcript_id "MSTRG.57528.27"; exon_number "4";
chr14	StringTie	exon	50322511	50322806	1000	+	.	gene_id "MSTRG.57528"; transcript_id "MSTRG.57528.27"; exon_number "5";
chr14	StringTie	exon	50323945	50324116	1000	+	.	gene_id "MSTRG.57528"; transcript_id "MSTRG.57528.27"; exon_number "6";
chr14	StringTie	exon	50324821	50334928	1000	+	.	gene_id "MSTRG.57528"; transcript_id "MSTRG.57528.27"; exon_number "7";
chr14	StringTie	transcript	50312336	50334907	1000	+	.	gene_id "MSTRG.57528"; transcript_id "MSTRG.57528.29";
chr14	StringTie	exon	50312336	50312389	1000	+	.	gene_id "MSTRG.57528"; transcript_id "MSTRG.57528.29"; exon_number "1";
chr14	StringTie	exon	50314238	50314390	1000	+	.	gene_id "MSTRG.57528"; transcript_id "MSTRG.57528.29"; exon_number "2";
chr14	StringTie	exon	50314591	50314626	1000	+	.	gene_id "MSTRG.57528"; transcript_id "MSTRG.57528.29"; exon_number "3";
chr14	StringTie	exon	50321483	50321594	1000	+	.	gene_id "MSTRG.57528"; transcript_id "MSTRG.57528.29"; exon_number "4";
chr14	StringTie	exon	50322511	50322719	1000	+	.	gene_id "MSTRG.57528"; transcript_id "MSTRG.57528.29"; exon_number "5";
chr14	StringTie	exon	50323945	50324116	1000	+	.	gene_id "MSTRG.57528"; transcript_id "MSTRG.57528.29"; exon_number "6";
chr14	StringTie	exon	50325609	50334907	1000	+	.	gene_id "MSTRG.57528"; transcript_id "MSTRG.57528.29"; exon_number "7";
chr14	StringTie	transcript	50311927	50338860	1000	+	.	gene_id "MSTRG.57528"; transcript_id "MSTRG.57528.3";
chr14	StringTie	exon	50311927	50312389	1000	+	.	gene_id "MSTRG.57528"; transcript_id "MSTRG.57528.3"; exon_number "1";
chr14	StringTie	exon	50314591	50314626	1000	+	.	gene_id "MSTRG.57528"; transcript_id "MSTRG.57528.3"; exon_number "2";
chr14	StringTie	exon	50321483	50321594	1000	+	.	gene_id "MSTRG.57528"; transcript_id "MSTRG.57528.3"; exon_number "3";
chr14	StringTie	exon	50322511	50322806	1000	+	.	gene_id "MSTRG.57528"; transcript_id "MSTRG.57528.3"; exon_number "4";
chr14	StringTie	exon	50323945	50324116	1000	+	.	gene_id "MSTRG.57528"; transcript_id "MSTRG.57528.3"; exon_number "5";
chr14	StringTie	exon	50325609	50332236	1000	+	.	gene_id "MSTRG.57528"; transcript_id "MSTRG.57528.3"; exon_number "6";
chr14	StringTie	exon	50338844	50338860	1000	+	.	gene_id "MSTRG.57528"; transcript_id "MSTRG.57528.3"; exon_number "7";
chr14	StringTie	transcript	50312384	50324116	1000	+	.	gene_id "MSTRG.57528"; transcript_id "MSTRG.57528.30";
chr14	StringTie	exon	50312384	50313060	1000	+	.	gene_id "MSTRG.57528"; transcript_id "MSTRG.57528.30"; exon_number "1";
chr14	StringTie	exon	50321483	50321594	1000	+	.	gene_id "MSTRG.57528"; transcript_id "MSTRG.57528.30"; exon_number "2";
chr14	StringTie	exon	50322511	50322806	1000	+	.	gene_id "MSTRG.57528"; transcript_id "MSTRG.57528.30"; exon_number "3";
chr14	StringTie	exon	50323945	50324116	1000	+	.	gene_id "MSTRG.57528"; transcript_id "MSTRG.57528.30"; exon_number "4";
chr14	StringTie	transcript	50312384	50335099	1000	+	.	gene_id "MSTRG.57528"; transcript_id "MSTRG.57528.31";
chr14	StringTie	exon	50312384	50313060	1000	+	.	gene_id "MSTRG.57528"; transcript_id "MSTRG.57528.31"; exon_number "1";
chr14	StringTie	exon	50321483	50321594	1000	+	.	gene_id "MSTRG.57528"; transcript_id "MSTRG.57528.31"; exon_number "2";
chr14	StringTie	exon	50322511	50322719	1000	+	.	gene_id "MSTRG.57528"; transcript_id "MSTRG.57528.31"; exon_number "3";
chr14	StringTie	exon	50323945	50335099	1000	+	.	gene_id "MSTRG.57528"; transcript_id "MSTRG.57528.31"; exon_number "4";
chr14	StringTie	transcript	50312384	50334897	1000	+	.	gene_id "MSTRG.57528"; transcript_id "MSTRG.57528.32";
chr14	StringTie	exon	50312384	50313060	1000	+	.	gene_id "MSTRG.57528"; transcript_id "MSTRG.57528.32"; exon_number "1";
chr14	StringTie	exon	50321483	50321594	1000	+	.	gene_id "MSTRG.57528"; transcript_id "MSTRG.57528.32"; exon_number "2";
chr14	StringTie	exon	50322511	50322719	1000	+	.	gene_id "MSTRG.57528"; transcript_id "MSTRG.57528.32"; exon_number "3";
chr14	StringTie	exon	50323945	50324160	1000	+	.	gene_id "MSTRG.57528"; transcript_id "MSTRG.57528.32"; exon_number "4";
chr14	StringTie	exon	50325609	50334897	1000	+	.	gene_id "MSTRG.57528"; transcript_id "MSTRG.57528.32"; exon_number "5";
chr14	StringTie	transcript	50312723	50335086	1000	+	.	gene_id "MSTRG.57528"; transcript_id "MSTRG.57528.36";
chr14	StringTie	exon	50312723	50313591	1000	+	.	gene_id "MSTRG.57528"; transcript_id "MSTRG.57528.36"; exon_number "1";
chr14	StringTie	exon	50314591	50314626	1000	+	.	gene_id "MSTRG.57528"; transcript_id "MSTRG.57528.36"; exon_number "2";
chr14	StringTie	exon	50321483	50321594	1000	+	.	gene_id "MSTRG.57528"; transcript_id "MSTRG.57528.36"; exon_number "3";
chr14	StringTie	exon	50322511	50322719	1000	+	.	gene_id "MSTRG.57528"; transcript_id "MSTRG.57528.36"; exon_number "4";
chr14	StringTie	exon	50323945	50324116	1000	+	.	gene_id "MSTRG.57528"; transcript_id "MSTRG.57528.36"; exon_number "5";
chr14	StringTie	exon	50325609	50335086	1000	+	.	gene_id "MSTRG.57528"; transcript_id "MSTRG.57528.36"; exon_number "6";
chr14	StringTie	transcript	50313501	50334894	1000	+	.	gene_id "MSTRG.57528"; transcript_id "MSTRG.57528.37";
chr14	StringTie	exon	50313501	50313591	1000	+	.	gene_id "MSTRG.57528"; transcript_id "MSTRG.57528.37"; exon_number "1";
chr14	StringTie	exon	50314591	50314626	1000	+	.	gene_id "MSTRG.57528"; transcript_id "MSTRG.57528.37"; exon_number "2";
chr14	StringTie	exon	50321483	50321594	1000	+	.	gene_id "MSTRG.57528"; transcript_id "MSTRG.57528.37"; exon_number "3";
chr14	StringTie	exon	50322511	50322719	1000	+	.	gene_id "MSTRG.57528"; transcript_id "MSTRG.57528.37"; exon_number "4";
chr14	StringTie	exon	50323945	50324160	1000	+	.	gene_id "MSTRG.57528"; transcript_id "MSTRG.57528.37"; exon_number "5";
chr14	StringTie	exon	50325609	50334894	1000	+	.	gene_id "MSTRG.57528"; transcript_id "MSTRG.57528.37"; exon_number "6";
chr14	StringTie	transcript	50314106	50334907	1000	+	.	gene_id "MSTRG.57528"; transcript_id "MSTRG.57528.38";
chr14	StringTie	exon	50314106	50314390	1000	+	.	gene_id "MSTRG.57528"; transcript_id "MSTRG.57528.38"; exon_number "1";
chr14	StringTie	exon	50321483	50321594	1000	+	.	gene_id "MSTRG.57528"; transcript_id "MSTRG.57528.38"; exon_number "2";
chr14	StringTie	exon	50322511	50322719	1000	+	.	gene_id "MSTRG.57528"; transcript_id "MSTRG.57528.38"; exon_number "3";
chr14	StringTie	exon	50323945	50324116	1000	+	.	gene_id "MSTRG.57528"; transcript_id "MSTRG.57528.38"; exon_number "4";
chr14	StringTie	exon	50325609	50334907	1000	+	.	gene_id "MSTRG.57528"; transcript_id "MSTRG.57528.38"; exon_number "5";
chr14	StringTie	transcript	50314445	50323283	1000	+	.	gene_id "MSTRG.57528"; transcript_id "MSTRG.57528.39";
chr14	StringTie	exon	50314445	50314626	1000	+	.	gene_id "MSTRG.57528"; transcript_id "MSTRG.57528.39"; exon_number "1";
chr14	StringTie	exon	50321114	50321594	1000	+	.	gene_id "MSTRG.57528"; transcript_id "MSTRG.57528.39"; exon_number "2";
chr14	StringTie	exon	50322511	50323283	1000	+	.	gene_id "MSTRG.57528"; transcript_id "MSTRG.57528.39"; exon_number "3";
chr14	StringTie	transcript	50311933	50336332	1000	+	.	gene_id "MSTRG.57528"; transcript_id "MSTRG.57528.4";
chr14	StringTie	exon	50311933	50312389	1000	+	.	gene_id "MSTRG.57528"; transcript_id "MSTRG.57528.4"; exon_number "1";
chr14	StringTie	exon	50314591	50314626	1000	+	.	gene_id "MSTRG.57528"; transcript_id "MSTRG.57528.4"; exon_number "2";
chr14	StringTie	exon	50321483	50321594	1000	+	.	gene_id "MSTRG.57528"; transcript_id "MSTRG.57528.4"; exon_number "3";
chr14	StringTie	exon	50322511	50322719	1000	+	.	gene_id "MSTRG.57528"; transcript_id "MSTRG.57528.4"; exon_number "4";
chr14	StringTie	exon	50323945	50324116	1000	+	.	gene_id "MSTRG.57528"; transcript_id "MSTRG.57528.4"; exon_number "5";
chr14	StringTie	exon	50325609	50332236	1000	+	.	gene_id "MSTRG.57528"; transcript_id "MSTRG.57528.4"; exon_number "6";
chr14	StringTie	exon	50336285	50336332	1000	+	.	gene_id "MSTRG.57528"; transcript_id "MSTRG.57528.4"; exon_number "7";
chr14	StringTie	transcript	50314571	50335053	1000	+	.	gene_id "MSTRG.57528"; transcript_id "MSTRG.57528.40";
chr14	StringTie	exon	50314571	50314626	1000	+	.	gene_id "MSTRG.57528"; transcript_id "MSTRG.57528.40"; exon_number "1";
chr14	StringTie	exon	50321483	50321594	1000	+	.	gene_id "MSTRG.57528"; transcript_id "MSTRG.57528.40"; exon_number "2";
chr14	StringTie	exon	50322511	50322719	1000	+	.	gene_id "MSTRG.57528"; transcript_id "MSTRG.57528.40"; exon_number "3";
chr14	StringTie	exon	50323945	50324116	1000	+	.	gene_id "MSTRG.57528"; transcript_id "MSTRG.57528.40"; exon_number "4";
chr14	StringTie	exon	50325609	50332360	1000	+	.	gene_id "MSTRG.57528"; transcript_id "MSTRG.57528.40"; exon_number "5";
chr14	StringTie	exon	50333218	50335053	1000	+	.	gene_id "MSTRG.57528"; transcript_id "MSTRG.57528.40"; exon_number "6";
chr14	StringTie	transcript	50311939	50358611	1000	+	.	gene_id "MSTRG.57528"; transcript_id "MSTRG.57528.5";
chr14	StringTie	exon	50311939	50312389	1000	+	.	gene_id "MSTRG.57528"; transcript_id "MSTRG.57528.5"; exon_number "1";
chr14	StringTie	exon	50314591	50314626	1000	+	.	gene_id "MSTRG.57528"; transcript_id "MSTRG.57528.5"; exon_number "2";
chr14	StringTie	exon	50321483	50321594	1000	+	.	gene_id "MSTRG.57528"; transcript_id "MSTRG.57528.5"; exon_number "3";
chr14	StringTie	exon	50322511	50322719	1000	+	.	gene_id "MSTRG.57528"; transcript_id "MSTRG.57528.5"; exon_number "4";
chr14	StringTie	exon	50323945	50324116	1000	+	.	gene_id "MSTRG.57528"; transcript_id "MSTRG.57528.5"; exon_number "5";
chr14	StringTie	exon	50325609	50326258	1000	+	.	gene_id "MSTRG.57528"; transcript_id "MSTRG.57528.5"; exon_number "6";
chr14	StringTie	exon	50338958	50339051	1000	+	.	gene_id "MSTRG.57528"; transcript_id "MSTRG.57528.5"; exon_number "7";
chr14	StringTie	exon	50356530	50358611	1000	+	.	gene_id "MSTRG.57528"; transcript_id "MSTRG.57528.5"; exon_number "8";
chr14	StringTie	transcript	50312002	50341698	1000	+	.	gene_id "MSTRG.57528"; transcript_id "MSTRG.57528.6";
chr14	StringTie	exon	50312002	50312389	1000	+	.	gene_id "MSTRG.57528"; transcript_id "MSTRG.57528.6"; exon_number "1";
chr14	StringTie	exon	50314591	50314626	1000	+	.	gene_id "MSTRG.57528"; transcript_id "MSTRG.57528.6"; exon_number "2";
chr14	StringTie	exon	50321483	50321594	1000	+	.	gene_id "MSTRG.57528"; transcript_id "MSTRG.57528.6"; exon_number "3";
chr14	StringTie	exon	50322511	50322719	1000	+	.	gene_id "MSTRG.57528"; transcript_id "MSTRG.57528.6"; exon_number "4";
chr14	StringTie	exon	50323945	50324116	1000	+	.	gene_id "MSTRG.57528"; transcript_id "MSTRG.57528.6"; exon_number "5";
chr14	StringTie	exon	50325609	50328895	1000	+	.	gene_id "MSTRG.57528"; transcript_id "MSTRG.57528.6"; exon_number "6";
chr14	StringTie	exon	50341685	50341698	1000	+	.	gene_id "MSTRG.57528"; transcript_id "MSTRG.57528.6"; exon_number "7";
chr14	StringTie	transcript	50312241	50339003	1000	+	.	gene_id "MSTRG.57528"; transcript_id "MSTRG.57528.7";
chr14	StringTie	exon	50312241	50312389	1000	+	.	gene_id "MSTRG.57528"; transcript_id "MSTRG.57528.7"; exon_number "1";
chr14	StringTie	exon	50314591	50314626	1000	+	.	gene_id "MSTRG.57528"; transcript_id "MSTRG.57528.7"; exon_number "2";
chr14	StringTie	exon	50321483	50321594	1000	+	.	gene_id "MSTRG.57528"; transcript_id "MSTRG.57528.7"; exon_number "3";
chr14	StringTie	exon	50322511	50322719	1000	+	.	gene_id "MSTRG.57528"; transcript_id "MSTRG.57528.7"; exon_number "4";
chr14	StringTie	exon	50323945	50324116	1000	+	.	gene_id "MSTRG.57528"; transcript_id "MSTRG.57528.7"; exon_number "5";
chr14	StringTie	exon	50325609	50332236	1000	+	.	gene_id "MSTRG.57528"; transcript_id "MSTRG.57528.7"; exon_number "6";
chr14	StringTie	exon	50338958	50339003	1000	+	.	gene_id "MSTRG.57528"; transcript_id "MSTRG.57528.7"; exon_number "7";
chr14	StringTie	transcript	50312290	50335755	1000	+	.	gene_id "MSTRG.57528"; transcript_id "MSTRG.57528.8";
chr14	StringTie	exon	50312290	50312389	1000	+	.	gene_id "MSTRG.57528"; transcript_id "MSTRG.57528.8"; exon_number "1";
chr14	StringTie	exon	50314591	50314626	1000	+	.	gene_id "MSTRG.57528"; transcript_id "MSTRG.57528.8"; exon_number "2";
chr14	StringTie	exon	50321483	50321594	1000	+	.	gene_id "MSTRG.57528"; transcript_id "MSTRG.57528.8"; exon_number "3";
chr14	StringTie	exon	50322511	50322719	1000	+	.	gene_id "MSTRG.57528"; transcript_id "MSTRG.57528.8"; exon_number "4";
chr14	StringTie	exon	50323945	50324116	1000	+	.	gene_id "MSTRG.57528"; transcript_id "MSTRG.57528.8"; exon_number "5";
chr14	StringTie	exon	50325609	50325645	1000	+	.	gene_id "MSTRG.57528"; transcript_id "MSTRG.57528.8"; exon_number "6";
chr14	StringTie	exon	50332022	50335755	1000	+	.	gene_id "MSTRG.57528"; transcript_id "MSTRG.57528.8"; exon_number "7";
chr14	StringTie	transcript	50312294	50341698	1000	+	.	gene_id "MSTRG.57528"; transcript_id "MSTRG.57528.9";
chr14	StringTie	exon	50312294	50313060	1000	+	.	gene_id "MSTRG.57528"; transcript_id "MSTRG.57528.9"; exon_number "1";
chr14	StringTie	exon	50314591	50314626	1000	+	.	gene_id "MSTRG.57528"; transcript_id "MSTRG.57528.9"; exon_number "2";
chr14	StringTie	exon	50321483	50321594	1000	+	.	gene_id "MSTRG.57528"; transcript_id "MSTRG.57528.9"; exon_number "3";
chr14	StringTie	exon	50322511	50322719	1000	+	.	gene_id "MSTRG.57528"; transcript_id "MSTRG.57528.9"; exon_number "4";
chr14	StringTie	exon	50323945	50324116	1000	+	.	gene_id "MSTRG.57528"; transcript_id "MSTRG.57528.9"; exon_number "5";
chr14	StringTie	exon	50325609	50328895	1000	+	.	gene_id "MSTRG.57528"; transcript_id "MSTRG.57528.9"; exon_number "6";
chr14	StringTie	exon	50341685	50341698	1000	+	.	gene_id "MSTRG.57528"; transcript_id "MSTRG.57528.9"; exon_number "7";
chr14	StringTie	transcript	50397013	50398345	1000	+	.	gene_id "MSTRG.57529"; transcript_id "ENST00000556713"; gene_name "RP11-247L20.3"; ref_gene_id "ENSG00000258857";
chr14	StringTie	exon	50397013	50397353	1000	+	.	gene_id "MSTRG.57529"; transcript_id "ENST00000556713"; exon_number "1"; gene_name "RP11-247L20.3"; ref_gene_id "ENSG00000258857";
chr14	StringTie	exon	50397875	50398001	1000	+	.	gene_id "MSTRG.57529"; transcript_id "ENST00000556713"; exon_number "2"; gene_name "RP11-247L20.3"; ref_gene_id "ENSG00000258857";
chr14	StringTie	exon	50398313	50398345	1000	+	.	gene_id "MSTRG.57529"; transcript_id "ENST00000556713"; exon_number "3"; gene_name "RP11-247L20.3"; ref_gene_id "ENSG00000258857";
chr14	StringTie	transcript	50396268	50418525	1000	+	.	gene_id "MSTRG.57529"; transcript_id "MSTRG.57529.1";
chr14	StringTie	exon	50396268	50396458	1000	+	.	gene_id "MSTRG.57529"; transcript_id "MSTRG.57529.1"; exon_number "1";
chr14	StringTie	exon	50397875	50398001	1000	+	.	gene_id "MSTRG.57529"; transcript_id "MSTRG.57529.1"; exon_number "2";
chr14	StringTie	exon	50407774	50407895	1000	+	.	gene_id "MSTRG.57529"; transcript_id "MSTRG.57529.1"; exon_number "3";
chr14	StringTie	exon	50413244	50413309	1000	+	.	gene_id "MSTRG.57529"; transcript_id "MSTRG.57529.1"; exon_number "4";
chr14	StringTie	exon	50418283	50418525	1000	+	.	gene_id "MSTRG.57529"; transcript_id "MSTRG.57529.1"; exon_number "5";
chr14	StringTie	transcript	50396349	50413330	1000	+	.	gene_id "MSTRG.57529"; transcript_id "MSTRG.57529.2";
chr14	StringTie	exon	50396349	50396458	1000	+	.	gene_id "MSTRG.57529"; transcript_id "MSTRG.57529.2"; exon_number "1";
chr14	StringTie	exon	50397875	50398001	1000	+	.	gene_id "MSTRG.57529"; transcript_id "MSTRG.57529.2"; exon_number "2";
chr14	StringTie	exon	50406421	50406489	1000	+	.	gene_id "MSTRG.57529"; transcript_id "MSTRG.57529.2"; exon_number "3";
chr14	StringTie	exon	50407774	50407895	1000	+	.	gene_id "MSTRG.57529"; transcript_id "MSTRG.57529.2"; exon_number "4";
chr14	StringTie	exon	50413244	50413330	1000	+	.	gene_id "MSTRG.57529"; transcript_id "MSTRG.57529.2"; exon_number "5";
chr14	StringTie	transcript	50396355	50420194	1000	+	.	gene_id "MSTRG.57529"; transcript_id "MSTRG.57529.3";
chr14	StringTie	exon	50396355	50396458	1000	+	.	gene_id "MSTRG.57529"; transcript_id "MSTRG.57529.3"; exon_number "1";
chr14	StringTie	exon	50397875	50398001	1000	+	.	gene_id "MSTRG.57529"; transcript_id "MSTRG.57529.3"; exon_number "2";
chr14	StringTie	exon	50406418	50406489	1000	+	.	gene_id "MSTRG.57529"; transcript_id "MSTRG.57529.3"; exon_number "3";
chr14	StringTie	exon	50407774	50407895	1000	+	.	gene_id "MSTRG.57529"; transcript_id "MSTRG.57529.3"; exon_number "4";
chr14	StringTie	exon	50418283	50420194	1000	+	.	gene_id "MSTRG.57529"; transcript_id "MSTRG.57529.3"; exon_number "5";
chr14	StringTie	transcript	50396361	50407887	1000	+	.	gene_id "MSTRG.57529"; transcript_id "MSTRG.57529.4";
chr14	StringTie	exon	50396361	50396458	1000	+	.	gene_id "MSTRG.57529"; transcript_id "MSTRG.57529.4"; exon_number "1";
chr14	StringTie	exon	50407774	50407887	1000	+	.	gene_id "MSTRG.57529"; transcript_id "MSTRG.57529.4"; exon_number "2";
chr14	StringTie	transcript	50397598	50407954	1000	+	.	gene_id "MSTRG.57529"; transcript_id "MSTRG.57529.6";
chr14	StringTie	exon	50397598	50397627	1000	+	.	gene_id "MSTRG.57529"; transcript_id "MSTRG.57529.6"; exon_number "1";
chr14	StringTie	exon	50397875	50398001	1000	+	.	gene_id "MSTRG.57529"; transcript_id "MSTRG.57529.6"; exon_number "2";
chr14	StringTie	exon	50407774	50407954	1000	+	.	gene_id "MSTRG.57529"; transcript_id "MSTRG.57529.6"; exon_number "3";
chr14	StringTie	transcript	50397778	50404950	1000	+	.	gene_id "MSTRG.57529"; transcript_id "MSTRG.57529.7";
chr14	StringTie	exon	50397778	50398001	1000	+	.	gene_id "MSTRG.57529"; transcript_id "MSTRG.57529.7"; exon_number "1";
chr14	StringTie	exon	50404929	50404950	1000	+	.	gene_id "MSTRG.57529"; transcript_id "MSTRG.57529.7"; exon_number "2";
chr1	StringTie	transcript	80180567	80181075	1000	.	.	gene_id "MSTRG.5753"; transcript_id "MSTRG.5753.1";
chr1	StringTie	exon	80180567	80181075	1000	.	.	gene_id "MSTRG.5753"; transcript_id "MSTRG.5753.1"; exon_number "1";
chr14	StringTie	transcript	50448807	50456742	1000	+	.	gene_id "MSTRG.57530"; transcript_id "ENST00000555257"; gene_name "RP11-406H23.2"; ref_gene_id "ENSG00000259113";
chr14	StringTie	exon	50448807	50448850	1000	+	.	gene_id "MSTRG.57530"; transcript_id "ENST00000555257"; exon_number "1"; gene_name "RP11-406H23.2"; ref_gene_id "ENSG00000259113";
chr14	StringTie	exon	50456285	50456742	1000	+	.	gene_id "MSTRG.57530"; transcript_id "ENST00000555257"; exon_number "2"; gene_name "RP11-406H23.2"; ref_gene_id "ENSG00000259113";
chr14	StringTie	transcript	50468397	50468498	1000	-	.	gene_id "MSTRG.57531"; transcript_id "ENST00000364703"; gene_name "Y_RNA"; ref_gene_id "ENSG00000201573";
chr14	StringTie	exon	50468397	50468498	1000	-	.	gene_id "MSTRG.57531"; transcript_id "ENST00000364703"; exon_number "1"; gene_name "Y_RNA"; ref_gene_id "ENSG00000201573";
chr14	StringTie	transcript	50471769	50472592	1000	+	.	gene_id "MSTRG.57532"; transcript_id "ENST00000614375"; gene_name "RP11-406H23.5"; ref_gene_id "ENSG00000273675";
chr14	StringTie	exon	50471769	50472592	1000	+	.	gene_id "MSTRG.57532"; transcript_id "ENST00000614375"; exon_number "1"; gene_name "RP11-406H23.5"; ref_gene_id "ENSG00000273675";
chr14	StringTie	transcript	50560025	50633068	1000	+	.	gene_id "MSTRG.57533"; transcript_id "ENST00000358385"; gene_name "ATL1"; ref_gene_id "ENSG00000198513";
chr14	StringTie	exon	50560025	50560299	1000	+	.	gene_id "MSTRG.57533"; transcript_id "ENST00000358385"; exon_number "1"; gene_name "ATL1"; ref_gene_id "ENSG00000198513";
chr14	StringTie	exon	50587831	50588078	1000	+	.	gene_id "MSTRG.57533"; transcript_id "ENST00000358385"; exon_number "2"; gene_name "ATL1"; ref_gene_id "ENSG00000198513";
chr14	StringTie	exon	50590941	50591075	1000	+	.	gene_id "MSTRG.57533"; transcript_id "ENST00000358385"; exon_number "3"; gene_name "ATL1"; ref_gene_id "ENSG00000198513";
chr14	StringTie	exon	50591535	50591639	1000	+	.	gene_id "MSTRG.57533"; transcript_id "ENST00000358385"; exon_number "4"; gene_name "ATL1"; ref_gene_id "ENSG00000198513";
chr14	StringTie	exon	50593846	50593896	1000	+	.	gene_id "MSTRG.57533"; transcript_id "ENST00000358385"; exon_number "5"; gene_name "ATL1"; ref_gene_id "ENSG00000198513";
chr14	StringTie	exon	50595576	50595632	1000	+	.	gene_id "MSTRG.57533"; transcript_id "ENST00000358385"; exon_number "6"; gene_name "ATL1"; ref_gene_id "ENSG00000198513";
chr14	StringTie	exon	50613259	50613351	1000	+	.	gene_id "MSTRG.57533"; transcript_id "ENST00000358385"; exon_number "7"; gene_name "ATL1"; ref_gene_id "ENSG00000198513";
chr14	StringTie	exon	50614373	50614511	1000	+	.	gene_id "MSTRG.57533"; transcript_id "ENST00000358385"; exon_number "8"; gene_name "ATL1"; ref_gene_id "ENSG00000198513";
chr14	StringTie	exon	50620599	50620726	1000	+	.	gene_id "MSTRG.57533"; transcript_id "ENST00000358385"; exon_number "9"; gene_name "ATL1"; ref_gene_id "ENSG00000198513";
chr14	StringTie	exon	50621843	50621899	1000	+	.	gene_id "MSTRG.57533"; transcript_id "ENST00000358385"; exon_number "10"; gene_name "ATL1"; ref_gene_id "ENSG00000198513";
chr14	StringTie	exon	50623177	50623248	1000	+	.	gene_id "MSTRG.57533"; transcript_id "ENST00000358385"; exon_number "11"; gene_name "ATL1"; ref_gene_id "ENSG00000198513";
chr14	StringTie	exon	50628031	50628462	1000	+	.	gene_id "MSTRG.57533"; transcript_id "ENST00000358385"; exon_number "12"; gene_name "ATL1"; ref_gene_id "ENSG00000198513";
chr14	StringTie	exon	50629995	50630009	1000	+	.	gene_id "MSTRG.57533"; transcript_id "ENST00000358385"; exon_number "13"; gene_name "ATL1"; ref_gene_id "ENSG00000198513";
chr14	StringTie	exon	50632229	50633068	1000	+	.	gene_id "MSTRG.57533"; transcript_id "ENST00000358385"; exon_number "14"; gene_name "ATL1"; ref_gene_id "ENSG00000198513";
chr14	StringTie	transcript	50533026	50633049	1000	+	.	gene_id "MSTRG.57533"; transcript_id "ENST00000441560"; gene_name "ATL1"; ref_gene_id "ENSG00000198513";
chr14	StringTie	exon	50533026	50533367	1000	+	.	gene_id "MSTRG.57533"; transcript_id "ENST00000441560"; exon_number "1"; gene_name "ATL1"; ref_gene_id "ENSG00000198513";
chr14	StringTie	exon	50560127	50560299	1000	+	.	gene_id "MSTRG.57533"; transcript_id "ENST00000441560"; exon_number "2"; gene_name "ATL1"; ref_gene_id "ENSG00000198513";
chr14	StringTie	exon	50587831	50588078	1000	+	.	gene_id "MSTRG.57533"; transcript_id "ENST00000441560"; exon_number "3"; gene_name "ATL1"; ref_gene_id "ENSG00000198513";
chr14	StringTie	exon	50590941	50591075	1000	+	.	gene_id "MSTRG.57533"; transcript_id "ENST00000441560"; exon_number "4"; gene_name "ATL1"; ref_gene_id "ENSG00000198513";
chr14	StringTie	exon	50591535	50591639	1000	+	.	gene_id "MSTRG.57533"; transcript_id "ENST00000441560"; exon_number "5"; gene_name "ATL1"; ref_gene_id "ENSG00000198513";
chr14	StringTie	exon	50593846	50593896	1000	+	.	gene_id "MSTRG.57533"; transcript_id "ENST00000441560"; exon_number "6"; gene_name "ATL1"; ref_gene_id "ENSG00000198513";
chr14	StringTie	exon	50595576	50595632	1000	+	.	gene_id "MSTRG.57533"; transcript_id "ENST00000441560"; exon_number "7"; gene_name "ATL1"; ref_gene_id "ENSG00000198513";
chr14	StringTie	exon	50613259	50613351	1000	+	.	gene_id "MSTRG.57533"; transcript_id "ENST00000441560"; exon_number "8"; gene_name "ATL1"; ref_gene_id "ENSG00000198513";
chr14	StringTie	exon	50614373	50614511	1000	+	.	gene_id "MSTRG.57533"; transcript_id "ENST00000441560"; exon_number "9"; gene_name "ATL1"; ref_gene_id "ENSG00000198513";
chr14	StringTie	exon	50620599	50620726	1000	+	.	gene_id "MSTRG.57533"; transcript_id "ENST00000441560"; exon_number "10"; gene_name "ATL1"; ref_gene_id "ENSG00000198513";
chr14	StringTie	exon	50621843	50621899	1000	+	.	gene_id "MSTRG.57533"; transcript_id "ENST00000441560"; exon_number "11"; gene_name "ATL1"; ref_gene_id "ENSG00000198513";
chr14	StringTie	exon	50623177	50623248	1000	+	.	gene_id "MSTRG.57533"; transcript_id "ENST00000441560"; exon_number "12"; gene_name "ATL1"; ref_gene_id "ENSG00000198513";
chr14	StringTie	exon	50628031	50628462	1000	+	.	gene_id "MSTRG.57533"; transcript_id "ENST00000441560"; exon_number "13"; gene_name "ATL1"; ref_gene_id "ENSG00000198513";
chr14	StringTie	exon	50632229	50633049	1000	+	.	gene_id "MSTRG.57533"; transcript_id "ENST00000441560"; exon_number "14"; gene_name "ATL1"; ref_gene_id "ENSG00000198513";
chr14	StringTie	transcript	50559552	50587885	1000	+	.	gene_id "MSTRG.57533"; transcript_id "ENST00000553509"; gene_name "ATL1"; ref_gene_id "ENSG00000198513";
chr14	StringTie	exon	50559552	50559850	1000	+	.	gene_id "MSTRG.57533"; transcript_id "ENST00000553509"; exon_number "1"; gene_name "ATL1"; ref_gene_id "ENSG00000198513";
chr14	StringTie	exon	50560127	50560299	1000	+	.	gene_id "MSTRG.57533"; transcript_id "ENST00000553509"; exon_number "2"; gene_name "ATL1"; ref_gene_id "ENSG00000198513";
chr14	StringTie	exon	50587831	50587885	1000	+	.	gene_id "MSTRG.57533"; transcript_id "ENST00000553509"; exon_number "3"; gene_name "ATL1"; ref_gene_id "ENSG00000198513";
chr14	StringTie	transcript	50590989	50591817	1000	+	.	gene_id "MSTRG.57533"; transcript_id "ENST00000553746"; gene_name "ATL1"; ref_gene_id "ENSG00000198513";
chr14	StringTie	exon	50590989	50591075	1000	+	.	gene_id "MSTRG.57533"; transcript_id "ENST00000553746"; exon_number "1"; gene_name "ATL1"; ref_gene_id "ENSG00000198513";
chr14	StringTie	exon	50591535	50591817	1000	+	.	gene_id "MSTRG.57533"; transcript_id "ENST00000553746"; exon_number "2"; gene_name "ATL1"; ref_gene_id "ENSG00000198513";
chr14	StringTie	transcript	50560131	50613286	1000	+	.	gene_id "MSTRG.57533"; transcript_id "ENST00000554886"; gene_name "ATL1"; ref_gene_id "ENSG00000198513";
chr14	StringTie	exon	50560131	50560299	1000	+	.	gene_id "MSTRG.57533"; transcript_id "ENST00000554886"; exon_number "1"; gene_name "ATL1"; ref_gene_id "ENSG00000198513";
chr14	StringTie	exon	50590941	50591075	1000	+	.	gene_id "MSTRG.57533"; transcript_id "ENST00000554886"; exon_number "2"; gene_name "ATL1"; ref_gene_id "ENSG00000198513";
chr14	StringTie	exon	50591535	50591639	1000	+	.	gene_id "MSTRG.57533"; transcript_id "ENST00000554886"; exon_number "3"; gene_name "ATL1"; ref_gene_id "ENSG00000198513";
chr14	StringTie	exon	50593846	50593896	1000	+	.	gene_id "MSTRG.57533"; transcript_id "ENST00000554886"; exon_number "4"; gene_name "ATL1"; ref_gene_id "ENSG00000198513";
chr14	StringTie	exon	50595576	50595632	1000	+	.	gene_id "MSTRG.57533"; transcript_id "ENST00000554886"; exon_number "5"; gene_name "ATL1"; ref_gene_id "ENSG00000198513";
chr14	StringTie	exon	50613259	50613286	1000	+	.	gene_id "MSTRG.57533"; transcript_id "ENST00000554886"; exon_number "6"; gene_name "ATL1"; ref_gene_id "ENSG00000198513";
chr14	StringTie	transcript	50614379	50628151	1000	+	.	gene_id "MSTRG.57533"; transcript_id "ENST00000555266"; gene_name "ATL1"; ref_gene_id "ENSG00000198513";
chr14	StringTie	exon	50614379	50614511	1000	+	.	gene_id "MSTRG.57533"; transcript_id "ENST00000555266"; exon_number "1"; gene_name "ATL1"; ref_gene_id "ENSG00000198513";
chr14	StringTie	exon	50621843	50621899	1000	+	.	gene_id "MSTRG.57533"; transcript_id "ENST00000555266"; exon_number "2"; gene_name "ATL1"; ref_gene_id "ENSG00000198513";
chr14	StringTie	exon	50623177	50623248	1000	+	.	gene_id "MSTRG.57533"; transcript_id "ENST00000555266"; exon_number "3"; gene_name "ATL1"; ref_gene_id "ENSG00000198513";
chr14	StringTie	exon	50628031	50628151	1000	+	.	gene_id "MSTRG.57533"; transcript_id "ENST00000555266"; exon_number "4"; gene_name "ATL1"; ref_gene_id "ENSG00000198513";
chr14	StringTie	transcript	50559087	50590957	1000	+	.	gene_id "MSTRG.57533"; transcript_id "ENST00000555960"; gene_name "ATL1"; ref_gene_id "ENSG00000198513";
chr14	StringTie	exon	50559087	50559268	1000	+	.	gene_id "MSTRG.57533"; transcript_id "ENST00000555960"; exon_number "1"; gene_name "ATL1"; ref_gene_id "ENSG00000198513";
chr14	StringTie	exon	50560127	50560299	1000	+	.	gene_id "MSTRG.57533"; transcript_id "ENST00000555960"; exon_number "2"; gene_name "ATL1"; ref_gene_id "ENSG00000198513";
chr14	StringTie	exon	50587831	50588078	1000	+	.	gene_id "MSTRG.57533"; transcript_id "ENST00000555960"; exon_number "3"; gene_name "ATL1"; ref_gene_id "ENSG00000198513";
chr14	StringTie	exon	50590941	50590957	1000	+	.	gene_id "MSTRG.57533"; transcript_id "ENST00000555960"; exon_number "4"; gene_name "ATL1"; ref_gene_id "ENSG00000198513";
chr14	StringTie	transcript	50628166	50632320	1000	+	.	gene_id "MSTRG.57533"; transcript_id "ENST00000556067"; gene_name "ATL1"; ref_gene_id "ENSG00000198513";
chr14	StringTie	exon	50628166	50628462	1000	+	.	gene_id "MSTRG.57533"; transcript_id "ENST00000556067"; exon_number "1"; gene_name "ATL1"; ref_gene_id "ENSG00000198513";
chr14	StringTie	exon	50629995	50630009	1000	+	.	gene_id "MSTRG.57533"; transcript_id "ENST00000556067"; exon_number "2"; gene_name "ATL1"; ref_gene_id "ENSG00000198513";
chr14	StringTie	exon	50630932	50631077	1000	+	.	gene_id "MSTRG.57533"; transcript_id "ENST00000556067"; exon_number "3"; gene_name "ATL1"; ref_gene_id "ENSG00000198513";
chr14	StringTie	exon	50632229	50632320	1000	+	.	gene_id "MSTRG.57533"; transcript_id "ENST00000556067"; exon_number "4"; gene_name "ATL1"; ref_gene_id "ENSG00000198513";
chr14	StringTie	transcript	50532509	50587936	1000	+	.	gene_id "MSTRG.57533"; transcript_id "ENST00000556478"; gene_name "ATL1"; ref_gene_id "ENSG00000198513";
chr14	StringTie	exon	50532509	50532873	1000	+	.	gene_id "MSTRG.57533"; transcript_id "ENST00000556478"; exon_number "1"; gene_name "ATL1"; ref_gene_id "ENSG00000198513";
chr14	StringTie	exon	50560127	50560299	1000	+	.	gene_id "MSTRG.57533"; transcript_id "ENST00000556478"; exon_number "2"; gene_name "ATL1"; ref_gene_id "ENSG00000198513";
chr14	StringTie	exon	50587831	50587936	1000	+	.	gene_id "MSTRG.57533"; transcript_id "ENST00000556478"; exon_number "3"; gene_name "ATL1"; ref_gene_id "ENSG00000198513";
chr14	StringTie	transcript	50560287	50591048	1000	+	.	gene_id "MSTRG.57533"; transcript_id "ENST00000557735"; gene_name "ATL1"; ref_gene_id "ENSG00000198513";
chr14	StringTie	exon	50560287	50560500	1000	+	.	gene_id "MSTRG.57533"; transcript_id "ENST00000557735"; exon_number "1"; gene_name "ATL1"; ref_gene_id "ENSG00000198513";
chr14	StringTie	exon	50587831	50588078	1000	+	.	gene_id "MSTRG.57533"; transcript_id "ENST00000557735"; exon_number "2"; gene_name "ATL1"; ref_gene_id "ENSG00000198513";
chr14	StringTie	exon	50590941	50591048	1000	+	.	gene_id "MSTRG.57533"; transcript_id "ENST00000557735"; exon_number "3"; gene_name "ATL1"; ref_gene_id "ENSG00000198513";
chr14	StringTie	transcript	50532504	50642860	1000	+	.	gene_id "MSTRG.57533"; transcript_id "MSTRG.57533.1";
chr14	StringTie	exon	50532504	50533367	1000	+	.	gene_id "MSTRG.57533"; transcript_id "MSTRG.57533.1"; exon_number "1";
chr14	StringTie	exon	50560127	50560299	1000	+	.	gene_id "MSTRG.57533"; transcript_id "MSTRG.57533.1"; exon_number "2";
chr14	StringTie	exon	50587831	50588078	1000	+	.	gene_id "MSTRG.57533"; transcript_id "MSTRG.57533.1"; exon_number "3";
chr14	StringTie	exon	50590941	50591075	1000	+	.	gene_id "MSTRG.57533"; transcript_id "MSTRG.57533.1"; exon_number "4";
chr14	StringTie	exon	50591535	50591639	1000	+	.	gene_id "MSTRG.57533"; transcript_id "MSTRG.57533.1"; exon_number "5";
chr14	StringTie	exon	50593846	50593896	1000	+	.	gene_id "MSTRG.57533"; transcript_id "MSTRG.57533.1"; exon_number "6";
chr14	StringTie	exon	50595576	50595632	1000	+	.	gene_id "MSTRG.57533"; transcript_id "MSTRG.57533.1"; exon_number "7";
chr14	StringTie	exon	50613259	50613351	1000	+	.	gene_id "MSTRG.57533"; transcript_id "MSTRG.57533.1"; exon_number "8";
chr14	StringTie	exon	50614373	50614511	1000	+	.	gene_id "MSTRG.57533"; transcript_id "MSTRG.57533.1"; exon_number "9";
chr14	StringTie	exon	50620599	50620726	1000	+	.	gene_id "MSTRG.57533"; transcript_id "MSTRG.57533.1"; exon_number "10";
chr14	StringTie	exon	50621843	50621899	1000	+	.	gene_id "MSTRG.57533"; transcript_id "MSTRG.57533.1"; exon_number "11";
chr14	StringTie	exon	50623177	50623248	1000	+	.	gene_id "MSTRG.57533"; transcript_id "MSTRG.57533.1"; exon_number "12";
chr14	StringTie	exon	50628031	50628462	1000	+	.	gene_id "MSTRG.57533"; transcript_id "MSTRG.57533.1"; exon_number "13";
chr14	StringTie	exon	50632229	50632508	1000	+	.	gene_id "MSTRG.57533"; transcript_id "MSTRG.57533.1"; exon_number "14";
chr14	StringTie	exon	50642826	50642860	1000	+	.	gene_id "MSTRG.57533"; transcript_id "MSTRG.57533.1"; exon_number "15";
chr14	StringTie	transcript	50532563	50633072	1000	+	.	gene_id "MSTRG.57533"; transcript_id "MSTRG.57533.10";
chr14	StringTie	exon	50532563	50533367	1000	+	.	gene_id "MSTRG.57533"; transcript_id "MSTRG.57533.10"; exon_number "1";
chr14	StringTie	exon	50560127	50560299	1000	+	.	gene_id "MSTRG.57533"; transcript_id "MSTRG.57533.10"; exon_number "2";
chr14	StringTie	exon	50587831	50588078	1000	+	.	gene_id "MSTRG.57533"; transcript_id "MSTRG.57533.10"; exon_number "3";
chr14	StringTie	exon	50590941	50591075	1000	+	.	gene_id "MSTRG.57533"; transcript_id "MSTRG.57533.10"; exon_number "4";
chr14	StringTie	exon	50591535	50591639	1000	+	.	gene_id "MSTRG.57533"; transcript_id "MSTRG.57533.10"; exon_number "5";
chr14	StringTie	exon	50593846	50593896	1000	+	.	gene_id "MSTRG.57533"; transcript_id "MSTRG.57533.10"; exon_number "6";
chr14	StringTie	exon	50595576	50595632	1000	+	.	gene_id "MSTRG.57533"; transcript_id "MSTRG.57533.10"; exon_number "7";
chr14	StringTie	exon	50613259	50613351	1000	+	.	gene_id "MSTRG.57533"; transcript_id "MSTRG.57533.10"; exon_number "8";
chr14	StringTie	exon	50614373	50614511	1000	+	.	gene_id "MSTRG.57533"; transcript_id "MSTRG.57533.10"; exon_number "9";
chr14	StringTie	exon	50620599	50620726	1000	+	.	gene_id "MSTRG.57533"; transcript_id "MSTRG.57533.10"; exon_number "10";
chr14	StringTie	exon	50621843	50621899	1000	+	.	gene_id "MSTRG.57533"; transcript_id "MSTRG.57533.10"; exon_number "11";
chr14	StringTie	exon	50623177	50623248	1000	+	.	gene_id "MSTRG.57533"; transcript_id "MSTRG.57533.10"; exon_number "12";
chr14	StringTie	exon	50628031	50628462	1000	+	.	gene_id "MSTRG.57533"; transcript_id "MSTRG.57533.10"; exon_number "13";
chr14	StringTie	exon	50629995	50630009	1000	+	.	gene_id "MSTRG.57533"; transcript_id "MSTRG.57533.10"; exon_number "14";
chr14	StringTie	exon	50632229	50633072	1000	+	.	gene_id "MSTRG.57533"; transcript_id "MSTRG.57533.10"; exon_number "15";
chr14	StringTie	transcript	50532563	50634869	1000	+	.	gene_id "MSTRG.57533"; transcript_id "MSTRG.57533.11";
chr14	StringTie	exon	50532563	50533367	1000	+	.	gene_id "MSTRG.57533"; transcript_id "MSTRG.57533.11"; exon_number "1";
chr14	StringTie	exon	50560127	50560299	1000	+	.	gene_id "MSTRG.57533"; transcript_id "MSTRG.57533.11"; exon_number "2";
chr14	StringTie	exon	50587831	50588078	1000	+	.	gene_id "MSTRG.57533"; transcript_id "MSTRG.57533.11"; exon_number "3";
chr14	StringTie	exon	50590941	50591075	1000	+	.	gene_id "MSTRG.57533"; transcript_id "MSTRG.57533.11"; exon_number "4";
chr14	StringTie	exon	50591535	50591639	1000	+	.	gene_id "MSTRG.57533"; transcript_id "MSTRG.57533.11"; exon_number "5";
chr14	StringTie	exon	50593846	50593896	1000	+	.	gene_id "MSTRG.57533"; transcript_id "MSTRG.57533.11"; exon_number "6";
chr14	StringTie	exon	50595576	50595632	1000	+	.	gene_id "MSTRG.57533"; transcript_id "MSTRG.57533.11"; exon_number "7";
chr14	StringTie	exon	50613259	50613351	1000	+	.	gene_id "MSTRG.57533"; transcript_id "MSTRG.57533.11"; exon_number "8";
chr14	StringTie	exon	50614373	50614511	1000	+	.	gene_id "MSTRG.57533"; transcript_id "MSTRG.57533.11"; exon_number "9";
chr14	StringTie	exon	50620599	50620726	1000	+	.	gene_id "MSTRG.57533"; transcript_id "MSTRG.57533.11"; exon_number "10";
chr14	StringTie	exon	50621843	50621899	1000	+	.	gene_id "MSTRG.57533"; transcript_id "MSTRG.57533.11"; exon_number "11";
chr14	StringTie	exon	50623177	50623248	1000	+	.	gene_id "MSTRG.57533"; transcript_id "MSTRG.57533.11"; exon_number "12";
chr14	StringTie	exon	50628031	50628462	1000	+	.	gene_id "MSTRG.57533"; transcript_id "MSTRG.57533.11"; exon_number "13";
chr14	StringTie	exon	50632229	50632508	1000	+	.	gene_id "MSTRG.57533"; transcript_id "MSTRG.57533.11"; exon_number "14";
chr14	StringTie	exon	50634083	50634274	1000	+	.	gene_id "MSTRG.57533"; transcript_id "MSTRG.57533.11"; exon_number "15";
chr14	StringTie	exon	50634325	50634491	1000	+	.	gene_id "MSTRG.57533"; transcript_id "MSTRG.57533.11"; exon_number "16";
chr14	StringTie	exon	50634671	50634869	1000	+	.	gene_id "MSTRG.57533"; transcript_id "MSTRG.57533.11"; exon_number "17";
chr14	StringTie	transcript	50532563	50637767	1000	+	.	gene_id "MSTRG.57533"; transcript_id "MSTRG.57533.12";
chr14	StringTie	exon	50532563	50533367	1000	+	.	gene_id "MSTRG.57533"; transcript_id "MSTRG.57533.12"; exon_number "1";
chr14	StringTie	exon	50560127	50560299	1000	+	.	gene_id "MSTRG.57533"; transcript_id "MSTRG.57533.12"; exon_number "2";
chr14	StringTie	exon	50587831	50588078	1000	+	.	gene_id "MSTRG.57533"; transcript_id "MSTRG.57533.12"; exon_number "3";
chr14	StringTie	exon	50590941	50591075	1000	+	.	gene_id "MSTRG.57533"; transcript_id "MSTRG.57533.12"; exon_number "4";
chr14	StringTie	exon	50591535	50591639	1000	+	.	gene_id "MSTRG.57533"; transcript_id "MSTRG.57533.12"; exon_number "5";
chr14	StringTie	exon	50593846	50593896	1000	+	.	gene_id "MSTRG.57533"; transcript_id "MSTRG.57533.12"; exon_number "6";
chr14	StringTie	exon	50595576	50595632	1000	+	.	gene_id "MSTRG.57533"; transcript_id "MSTRG.57533.12"; exon_number "7";
chr14	StringTie	exon	50613259	50613351	1000	+	.	gene_id "MSTRG.57533"; transcript_id "MSTRG.57533.12"; exon_number "8";
chr14	StringTie	exon	50614373	50614511	1000	+	.	gene_id "MSTRG.57533"; transcript_id "MSTRG.57533.12"; exon_number "9";
chr14	StringTie	exon	50620599	50620726	1000	+	.	gene_id "MSTRG.57533"; transcript_id "MSTRG.57533.12"; exon_number "10";
chr14	StringTie	exon	50621843	50621899	1000	+	.	gene_id "MSTRG.57533"; transcript_id "MSTRG.57533.12"; exon_number "11";
chr14	StringTie	exon	50623177	50623248	1000	+	.	gene_id "MSTRG.57533"; transcript_id "MSTRG.57533.12"; exon_number "12";
chr14	StringTie	exon	50628031	50628462	1000	+	.	gene_id "MSTRG.57533"; transcript_id "MSTRG.57533.12"; exon_number "13";
chr14	StringTie	exon	50632229	50632508	1000	+	.	gene_id "MSTRG.57533"; transcript_id "MSTRG.57533.12"; exon_number "14";
chr14	StringTie	exon	50637693	50637767	1000	+	.	gene_id "MSTRG.57533"; transcript_id "MSTRG.57533.12"; exon_number "15";
chr14	StringTie	transcript	50532575	50637710	1000	+	.	gene_id "MSTRG.57533"; transcript_id "MSTRG.57533.13";
chr14	StringTie	exon	50532575	50533367	1000	+	.	gene_id "MSTRG.57533"; transcript_id "MSTRG.57533.13"; exon_number "1";
chr14	StringTie	exon	50560127	50560299	1000	+	.	gene_id "MSTRG.57533"; transcript_id "MSTRG.57533.13"; exon_number "2";
chr14	StringTie	exon	50587831	50588078	1000	+	.	gene_id "MSTRG.57533"; transcript_id "MSTRG.57533.13"; exon_number "3";
chr14	StringTie	exon	50590941	50591075	1000	+	.	gene_id "MSTRG.57533"; transcript_id "MSTRG.57533.13"; exon_number "4";
chr14	StringTie	exon	50591535	50591639	1000	+	.	gene_id "MSTRG.57533"; transcript_id "MSTRG.57533.13"; exon_number "5";
chr14	StringTie	exon	50593846	50593896	1000	+	.	gene_id "MSTRG.57533"; transcript_id "MSTRG.57533.13"; exon_number "6";
chr14	StringTie	exon	50595576	50595632	1000	+	.	gene_id "MSTRG.57533"; transcript_id "MSTRG.57533.13"; exon_number "7";
chr14	StringTie	exon	50613259	50613351	1000	+	.	gene_id "MSTRG.57533"; transcript_id "MSTRG.57533.13"; exon_number "8";
chr14	StringTie	exon	50614373	50614511	1000	+	.	gene_id "MSTRG.57533"; transcript_id "MSTRG.57533.13"; exon_number "9";
chr14	StringTie	exon	50620599	50620726	1000	+	.	gene_id "MSTRG.57533"; transcript_id "MSTRG.57533.13"; exon_number "10";
chr14	StringTie	exon	50621843	50621899	1000	+	.	gene_id "MSTRG.57533"; transcript_id "MSTRG.57533.13"; exon_number "11";
chr14	StringTie	exon	50623177	50623248	1000	+	.	gene_id "MSTRG.57533"; transcript_id "MSTRG.57533.13"; exon_number "12";
chr14	StringTie	exon	50628031	50628462	1000	+	.	gene_id "MSTRG.57533"; transcript_id "MSTRG.57533.13"; exon_number "13";
chr14	StringTie	exon	50632229	50632335	1000	+	.	gene_id "MSTRG.57533"; transcript_id "MSTRG.57533.13"; exon_number "14";
chr14	StringTie	exon	50637693	50637710	1000	+	.	gene_id "MSTRG.57533"; transcript_id "MSTRG.57533.13"; exon_number "15";
chr14	StringTie	transcript	50532576	50634292	1000	+	.	gene_id "MSTRG.57533"; transcript_id "MSTRG.57533.14";
chr14	StringTie	exon	50532576	50532873	1000	+	.	gene_id "MSTRG.57533"; transcript_id "MSTRG.57533.14"; exon_number "1";
chr14	StringTie	exon	50560127	50560299	1000	+	.	gene_id "MSTRG.57533"; transcript_id "MSTRG.57533.14"; exon_number "2";
chr14	StringTie	exon	50587831	50588078	1000	+	.	gene_id "MSTRG.57533"; transcript_id "MSTRG.57533.14"; exon_number "3";
chr14	StringTie	exon	50590941	50591075	1000	+	.	gene_id "MSTRG.57533"; transcript_id "MSTRG.57533.14"; exon_number "4";
chr14	StringTie	exon	50591535	50591639	1000	+	.	gene_id "MSTRG.57533"; transcript_id "MSTRG.57533.14"; exon_number "5";
chr14	StringTie	exon	50593846	50593896	1000	+	.	gene_id "MSTRG.57533"; transcript_id "MSTRG.57533.14"; exon_number "6";
chr14	StringTie	exon	50595576	50595632	1000	+	.	gene_id "MSTRG.57533"; transcript_id "MSTRG.57533.14"; exon_number "7";
chr14	StringTie	exon	50613259	50613351	1000	+	.	gene_id "MSTRG.57533"; transcript_id "MSTRG.57533.14"; exon_number "8";
chr14	StringTie	exon	50614373	50614511	1000	+	.	gene_id "MSTRG.57533"; transcript_id "MSTRG.57533.14"; exon_number "9";
chr14	StringTie	exon	50620599	50620726	1000	+	.	gene_id "MSTRG.57533"; transcript_id "MSTRG.57533.14"; exon_number "10";
chr14	StringTie	exon	50621843	50621899	1000	+	.	gene_id "MSTRG.57533"; transcript_id "MSTRG.57533.14"; exon_number "11";
chr14	StringTie	exon	50623177	50623248	1000	+	.	gene_id "MSTRG.57533"; transcript_id "MSTRG.57533.14"; exon_number "12";
chr14	StringTie	exon	50628031	50628462	1000	+	.	gene_id "MSTRG.57533"; transcript_id "MSTRG.57533.14"; exon_number "13";
chr14	StringTie	exon	50629995	50630009	1000	+	.	gene_id "MSTRG.57533"; transcript_id "MSTRG.57533.14"; exon_number "14";
chr14	StringTie	exon	50632229	50632508	1000	+	.	gene_id "MSTRG.57533"; transcript_id "MSTRG.57533.14"; exon_number "15";
chr14	StringTie	exon	50634083	50634103	1000	+	.	gene_id "MSTRG.57533"; transcript_id "MSTRG.57533.14"; exon_number "16";
chr14	StringTie	exon	50634148	50634292	1000	+	.	gene_id "MSTRG.57533"; transcript_id "MSTRG.57533.14"; exon_number "17";
chr14	StringTie	transcript	50532622	50633073	1000	+	.	gene_id "MSTRG.57533"; transcript_id "MSTRG.57533.15";
chr14	StringTie	exon	50532622	50532873	1000	+	.	gene_id "MSTRG.57533"; transcript_id "MSTRG.57533.15"; exon_number "1";
chr14	StringTie	exon	50560127	50560500	1000	+	.	gene_id "MSTRG.57533"; transcript_id "MSTRG.57533.15"; exon_number "2";
chr14	StringTie	exon	50587831	50588078	1000	+	.	gene_id "MSTRG.57533"; transcript_id "MSTRG.57533.15"; exon_number "3";
chr14	StringTie	exon	50590941	50591075	1000	+	.	gene_id "MSTRG.57533"; transcript_id "MSTRG.57533.15"; exon_number "4";
chr14	StringTie	exon	50591535	50591639	1000	+	.	gene_id "MSTRG.57533"; transcript_id "MSTRG.57533.15"; exon_number "5";
chr14	StringTie	exon	50593846	50593896	1000	+	.	gene_id "MSTRG.57533"; transcript_id "MSTRG.57533.15"; exon_number "6";
chr14	StringTie	exon	50595576	50595632	1000	+	.	gene_id "MSTRG.57533"; transcript_id "MSTRG.57533.15"; exon_number "7";
chr14	StringTie	exon	50613259	50613351	1000	+	.	gene_id "MSTRG.57533"; transcript_id "MSTRG.57533.15"; exon_number "8";
chr14	StringTie	exon	50614373	50614511	1000	+	.	gene_id "MSTRG.57533"; transcript_id "MSTRG.57533.15"; exon_number "9";
chr14	StringTie	exon	50620599	50620726	1000	+	.	gene_id "MSTRG.57533"; transcript_id "MSTRG.57533.15"; exon_number "10";
chr14	StringTie	exon	50621843	50621899	1000	+	.	gene_id "MSTRG.57533"; transcript_id "MSTRG.57533.15"; exon_number "11";
chr14	StringTie	exon	50623177	50623248	1000	+	.	gene_id "MSTRG.57533"; transcript_id "MSTRG.57533.15"; exon_number "12";
chr14	StringTie	exon	50628031	50628462	1000	+	.	gene_id "MSTRG.57533"; transcript_id "MSTRG.57533.15"; exon_number "13";
chr14	StringTie	exon	50629995	50630009	1000	+	.	gene_id "MSTRG.57533"; transcript_id "MSTRG.57533.15"; exon_number "14";
chr14	StringTie	exon	50632229	50633073	1000	+	.	gene_id "MSTRG.57533"; transcript_id "MSTRG.57533.15"; exon_number "15";
chr14	StringTie	transcript	50532741	50633073	1000	+	.	gene_id "MSTRG.57533"; transcript_id "MSTRG.57533.16";
chr14	StringTie	exon	50532741	50532946	1000	+	.	gene_id "MSTRG.57533"; transcript_id "MSTRG.57533.16"; exon_number "1";
chr14	StringTie	exon	50560127	50560299	1000	+	.	gene_id "MSTRG.57533"; transcript_id "MSTRG.57533.16"; exon_number "2";
chr14	StringTie	exon	50587831	50588078	1000	+	.	gene_id "MSTRG.57533"; transcript_id "MSTRG.57533.16"; exon_number "3";
chr14	StringTie	exon	50590941	50591075	1000	+	.	gene_id "MSTRG.57533"; transcript_id "MSTRG.57533.16"; exon_number "4";
chr14	StringTie	exon	50591535	50591639	1000	+	.	gene_id "MSTRG.57533"; transcript_id "MSTRG.57533.16"; exon_number "5";
chr14	StringTie	exon	50593846	50593896	1000	+	.	gene_id "MSTRG.57533"; transcript_id "MSTRG.57533.16"; exon_number "6";
chr14	StringTie	exon	50595576	50595632	1000	+	.	gene_id "MSTRG.57533"; transcript_id "MSTRG.57533.16"; exon_number "7";
chr14	StringTie	exon	50613259	50613351	1000	+	.	gene_id "MSTRG.57533"; transcript_id "MSTRG.57533.16"; exon_number "8";
chr14	StringTie	exon	50614373	50614511	1000	+	.	gene_id "MSTRG.57533"; transcript_id "MSTRG.57533.16"; exon_number "9";
chr14	StringTie	exon	50620599	50620726	1000	+	.	gene_id "MSTRG.57533"; transcript_id "MSTRG.57533.16"; exon_number "10";
chr14	StringTie	exon	50621843	50621899	1000	+	.	gene_id "MSTRG.57533"; transcript_id "MSTRG.57533.16"; exon_number "11";
chr14	StringTie	exon	50623177	50623248	1000	+	.	gene_id "MSTRG.57533"; transcript_id "MSTRG.57533.16"; exon_number "12";
chr14	StringTie	exon	50628031	50628462	1000	+	.	gene_id "MSTRG.57533"; transcript_id "MSTRG.57533.16"; exon_number "13";
chr14	StringTie	exon	50632229	50633073	1000	+	.	gene_id "MSTRG.57533"; transcript_id "MSTRG.57533.16"; exon_number "14";
chr14	StringTie	transcript	50532919	50633019	1000	+	.	gene_id "MSTRG.57533"; transcript_id "MSTRG.57533.17";
chr14	StringTie	exon	50532919	50532946	1000	+	.	gene_id "MSTRG.57533"; transcript_id "MSTRG.57533.17"; exon_number "1";
chr14	StringTie	exon	50560127	50560299	1000	+	.	gene_id "MSTRG.57533"; transcript_id "MSTRG.57533.17"; exon_number "2";
chr14	StringTie	exon	50587831	50588078	1000	+	.	gene_id "MSTRG.57533"; transcript_id "MSTRG.57533.17"; exon_number "3";
chr14	StringTie	exon	50590941	50591075	1000	+	.	gene_id "MSTRG.57533"; transcript_id "MSTRG.57533.17"; exon_number "4";
chr14	StringTie	exon	50591535	50591639	1000	+	.	gene_id "MSTRG.57533"; transcript_id "MSTRG.57533.17"; exon_number "5";
chr14	StringTie	exon	50593846	50593896	1000	+	.	gene_id "MSTRG.57533"; transcript_id "MSTRG.57533.17"; exon_number "6";
chr14	StringTie	exon	50595576	50595632	1000	+	.	gene_id "MSTRG.57533"; transcript_id "MSTRG.57533.17"; exon_number "7";
chr14	StringTie	exon	50613259	50613351	1000	+	.	gene_id "MSTRG.57533"; transcript_id "MSTRG.57533.17"; exon_number "8";
chr14	StringTie	exon	50614373	50614511	1000	+	.	gene_id "MSTRG.57533"; transcript_id "MSTRG.57533.17"; exon_number "9";
chr14	StringTie	exon	50620605	50620726	1000	+	.	gene_id "MSTRG.57533"; transcript_id "MSTRG.57533.17"; exon_number "10";
chr14	StringTie	exon	50621843	50621899	1000	+	.	gene_id "MSTRG.57533"; transcript_id "MSTRG.57533.17"; exon_number "11";
chr14	StringTie	exon	50623177	50623248	1000	+	.	gene_id "MSTRG.57533"; transcript_id "MSTRG.57533.17"; exon_number "12";
chr14	StringTie	exon	50628031	50628462	1000	+	.	gene_id "MSTRG.57533"; transcript_id "MSTRG.57533.17"; exon_number "13";
chr14	StringTie	exon	50632229	50633019	1000	+	.	gene_id "MSTRG.57533"; transcript_id "MSTRG.57533.17"; exon_number "14";
chr14	StringTie	transcript	50535956	50633072	1000	+	.	gene_id "MSTRG.57533"; transcript_id "MSTRG.57533.19";
chr14	StringTie	exon	50535956	50536069	1000	+	.	gene_id "MSTRG.57533"; transcript_id "MSTRG.57533.19"; exon_number "1";
chr14	StringTie	exon	50560127	50560299	1000	+	.	gene_id "MSTRG.57533"; transcript_id "MSTRG.57533.19"; exon_number "2";
chr14	StringTie	exon	50587831	50588078	1000	+	.	gene_id "MSTRG.57533"; transcript_id "MSTRG.57533.19"; exon_number "3";
chr14	StringTie	exon	50590941	50591075	1000	+	.	gene_id "MSTRG.57533"; transcript_id "MSTRG.57533.19"; exon_number "4";
chr14	StringTie	exon	50591535	50591639	1000	+	.	gene_id "MSTRG.57533"; transcript_id "MSTRG.57533.19"; exon_number "5";
chr14	StringTie	exon	50593846	50593896	1000	+	.	gene_id "MSTRG.57533"; transcript_id "MSTRG.57533.19"; exon_number "6";
chr14	StringTie	exon	50595576	50595632	1000	+	.	gene_id "MSTRG.57533"; transcript_id "MSTRG.57533.19"; exon_number "7";
chr14	StringTie	exon	50613259	50613351	1000	+	.	gene_id "MSTRG.57533"; transcript_id "MSTRG.57533.19"; exon_number "8";
chr14	StringTie	exon	50614373	50614511	1000	+	.	gene_id "MSTRG.57533"; transcript_id "MSTRG.57533.19"; exon_number "9";
chr14	StringTie	exon	50620599	50620726	1000	+	.	gene_id "MSTRG.57533"; transcript_id "MSTRG.57533.19"; exon_number "10";
chr14	StringTie	exon	50621843	50621899	1000	+	.	gene_id "MSTRG.57533"; transcript_id "MSTRG.57533.19"; exon_number "11";
chr14	StringTie	exon	50623177	50623248	1000	+	.	gene_id "MSTRG.57533"; transcript_id "MSTRG.57533.19"; exon_number "12";
chr14	StringTie	exon	50628031	50628462	1000	+	.	gene_id "MSTRG.57533"; transcript_id "MSTRG.57533.19"; exon_number "13";
chr14	StringTie	exon	50629995	50630009	1000	+	.	gene_id "MSTRG.57533"; transcript_id "MSTRG.57533.19"; exon_number "14";
chr14	StringTie	exon	50632229	50633072	1000	+	.	gene_id "MSTRG.57533"; transcript_id "MSTRG.57533.19"; exon_number "15";
chr14	StringTie	transcript	50532505	50643123	1000	+	.	gene_id "MSTRG.57533"; transcript_id "MSTRG.57533.2";
chr14	StringTie	exon	50532505	50532873	1000	+	.	gene_id "MSTRG.57533"; transcript_id "MSTRG.57533.2"; exon_number "1";
chr14	StringTie	exon	50560127	50560299	1000	+	.	gene_id "MSTRG.57533"; transcript_id "MSTRG.57533.2"; exon_number "2";
chr14	StringTie	exon	50587831	50588078	1000	+	.	gene_id "MSTRG.57533"; transcript_id "MSTRG.57533.2"; exon_number "3";
chr14	StringTie	exon	50590941	50591075	1000	+	.	gene_id "MSTRG.57533"; transcript_id "MSTRG.57533.2"; exon_number "4";
chr14	StringTie	exon	50591535	50591639	1000	+	.	gene_id "MSTRG.57533"; transcript_id "MSTRG.57533.2"; exon_number "5";
chr14	StringTie	exon	50593846	50593896	1000	+	.	gene_id "MSTRG.57533"; transcript_id "MSTRG.57533.2"; exon_number "6";
chr14	StringTie	exon	50595576	50595632	1000	+	.	gene_id "MSTRG.57533"; transcript_id "MSTRG.57533.2"; exon_number "7";
chr14	StringTie	exon	50613259	50613351	1000	+	.	gene_id "MSTRG.57533"; transcript_id "MSTRG.57533.2"; exon_number "8";
chr14	StringTie	exon	50614373	50614511	1000	+	.	gene_id "MSTRG.57533"; transcript_id "MSTRG.57533.2"; exon_number "9";
chr14	StringTie	exon	50620599	50620726	1000	+	.	gene_id "MSTRG.57533"; transcript_id "MSTRG.57533.2"; exon_number "10";
chr14	StringTie	exon	50621843	50621899	1000	+	.	gene_id "MSTRG.57533"; transcript_id "MSTRG.57533.2"; exon_number "11";
chr14	StringTie	exon	50623177	50623248	1000	+	.	gene_id "MSTRG.57533"; transcript_id "MSTRG.57533.2"; exon_number "12";
chr14	StringTie	exon	50628031	50628462	1000	+	.	gene_id "MSTRG.57533"; transcript_id "MSTRG.57533.2"; exon_number "13";
chr14	StringTie	exon	50632229	50632335	1000	+	.	gene_id "MSTRG.57533"; transcript_id "MSTRG.57533.2"; exon_number "14";
chr14	StringTie	exon	50642826	50643123	1000	+	.	gene_id "MSTRG.57533"; transcript_id "MSTRG.57533.2"; exon_number "15";
chr14	StringTie	transcript	50544198	50633071	1000	+	.	gene_id "MSTRG.57533"; transcript_id "MSTRG.57533.20";
chr14	StringTie	exon	50544198	50544228	1000	+	.	gene_id "MSTRG.57533"; transcript_id "MSTRG.57533.20"; exon_number "1";
chr14	StringTie	exon	50560127	50560299	1000	+	.	gene_id "MSTRG.57533"; transcript_id "MSTRG.57533.20"; exon_number "2";
chr14	StringTie	exon	50587831	50588078	1000	+	.	gene_id "MSTRG.57533"; transcript_id "MSTRG.57533.20"; exon_number "3";
chr14	StringTie	exon	50590941	50591075	1000	+	.	gene_id "MSTRG.57533"; transcript_id "MSTRG.57533.20"; exon_number "4";
chr14	StringTie	exon	50591535	50591639	1000	+	.	gene_id "MSTRG.57533"; transcript_id "MSTRG.57533.20"; exon_number "5";
chr14	StringTie	exon	50593846	50593896	1000	+	.	gene_id "MSTRG.57533"; transcript_id "MSTRG.57533.20"; exon_number "6";
chr14	StringTie	exon	50595576	50595632	1000	+	.	gene_id "MSTRG.57533"; transcript_id "MSTRG.57533.20"; exon_number "7";
chr14	StringTie	exon	50613259	50613351	1000	+	.	gene_id "MSTRG.57533"; transcript_id "MSTRG.57533.20"; exon_number "8";
chr14	StringTie	exon	50614373	50614511	1000	+	.	gene_id "MSTRG.57533"; transcript_id "MSTRG.57533.20"; exon_number "9";
chr14	StringTie	exon	50620599	50620726	1000	+	.	gene_id "MSTRG.57533"; transcript_id "MSTRG.57533.20"; exon_number "10";
chr14	StringTie	exon	50621843	50621899	1000	+	.	gene_id "MSTRG.57533"; transcript_id "MSTRG.57533.20"; exon_number "11";
chr14	StringTie	exon	50623177	50623248	1000	+	.	gene_id "MSTRG.57533"; transcript_id "MSTRG.57533.20"; exon_number "12";
chr14	StringTie	exon	50628031	50628462	1000	+	.	gene_id "MSTRG.57533"; transcript_id "MSTRG.57533.20"; exon_number "13";
chr14	StringTie	exon	50629995	50630009	1000	+	.	gene_id "MSTRG.57533"; transcript_id "MSTRG.57533.20"; exon_number "14";
chr14	StringTie	exon	50632229	50633071	1000	+	.	gene_id "MSTRG.57533"; transcript_id "MSTRG.57533.20"; exon_number "15";
chr14	StringTie	transcript	50545069	50633121	1000	+	.	gene_id "MSTRG.57533"; transcript_id "MSTRG.57533.21";
chr14	StringTie	exon	50545069	50545249	1000	+	.	gene_id "MSTRG.57533"; transcript_id "MSTRG.57533.21"; exon_number "1";
chr14	StringTie	exon	50560127	50560299	1000	+	.	gene_id "MSTRG.57533"; transcript_id "MSTRG.57533.21"; exon_number "2";
chr14	StringTie	exon	50587831	50588078	1000	+	.	gene_id "MSTRG.57533"; transcript_id "MSTRG.57533.21"; exon_number "3";
chr14	StringTie	exon	50590941	50591075	1000	+	.	gene_id "MSTRG.57533"; transcript_id "MSTRG.57533.21"; exon_number "4";
chr14	StringTie	exon	50591535	50591639	1000	+	.	gene_id "MSTRG.57533"; transcript_id "MSTRG.57533.21"; exon_number "5";
chr14	StringTie	exon	50593846	50593896	1000	+	.	gene_id "MSTRG.57533"; transcript_id "MSTRG.57533.21"; exon_number "6";
chr14	StringTie	exon	50595576	50595632	1000	+	.	gene_id "MSTRG.57533"; transcript_id "MSTRG.57533.21"; exon_number "7";
chr14	StringTie	exon	50613259	50613351	1000	+	.	gene_id "MSTRG.57533"; transcript_id "MSTRG.57533.21"; exon_number "8";
chr14	StringTie	exon	50614373	50614511	1000	+	.	gene_id "MSTRG.57533"; transcript_id "MSTRG.57533.21"; exon_number "9";
chr14	StringTie	exon	50620599	50620726	1000	+	.	gene_id "MSTRG.57533"; transcript_id "MSTRG.57533.21"; exon_number "10";
chr14	StringTie	exon	50621843	50621899	1000	+	.	gene_id "MSTRG.57533"; transcript_id "MSTRG.57533.21"; exon_number "11";
chr14	StringTie	exon	50623177	50623248	1000	+	.	gene_id "MSTRG.57533"; transcript_id "MSTRG.57533.21"; exon_number "12";
chr14	StringTie	exon	50628031	50628462	1000	+	.	gene_id "MSTRG.57533"; transcript_id "MSTRG.57533.21"; exon_number "13";
chr14	StringTie	exon	50629995	50630009	1000	+	.	gene_id "MSTRG.57533"; transcript_id "MSTRG.57533.21"; exon_number "14";
chr14	StringTie	exon	50632229	50633121	1000	+	.	gene_id "MSTRG.57533"; transcript_id "MSTRG.57533.21"; exon_number "15";
chr14	StringTie	transcript	50545215	50633061	1000	+	.	gene_id "MSTRG.57533"; transcript_id "MSTRG.57533.22";
chr14	StringTie	exon	50545215	50545249	1000	+	.	gene_id "MSTRG.57533"; transcript_id "MSTRG.57533.22"; exon_number "1";
chr14	StringTie	exon	50560127	50560299	1000	+	.	gene_id "MSTRG.57533"; transcript_id "MSTRG.57533.22"; exon_number "2";
chr14	StringTie	exon	50587831	50588078	1000	+	.	gene_id "MSTRG.57533"; transcript_id "MSTRG.57533.22"; exon_number "3";
chr14	StringTie	exon	50590941	50591075	1000	+	.	gene_id "MSTRG.57533"; transcript_id "MSTRG.57533.22"; exon_number "4";
chr14	StringTie	exon	50591535	50591639	1000	+	.	gene_id "MSTRG.57533"; transcript_id "MSTRG.57533.22"; exon_number "5";
chr14	StringTie	exon	50593846	50593896	1000	+	.	gene_id "MSTRG.57533"; transcript_id "MSTRG.57533.22"; exon_number "6";
chr14	StringTie	exon	50595576	50595632	1000	+	.	gene_id "MSTRG.57533"; transcript_id "MSTRG.57533.22"; exon_number "7";
chr14	StringTie	exon	50613259	50613351	1000	+	.	gene_id "MSTRG.57533"; transcript_id "MSTRG.57533.22"; exon_number "8";
chr14	StringTie	exon	50614373	50614511	1000	+	.	gene_id "MSTRG.57533"; transcript_id "MSTRG.57533.22"; exon_number "9";
chr14	StringTie	exon	50620599	50620726	1000	+	.	gene_id "MSTRG.57533"; transcript_id "MSTRG.57533.22"; exon_number "10";
chr14	StringTie	exon	50621843	50621899	1000	+	.	gene_id "MSTRG.57533"; transcript_id "MSTRG.57533.22"; exon_number "11";
chr14	StringTie	exon	50623177	50623248	1000	+	.	gene_id "MSTRG.57533"; transcript_id "MSTRG.57533.22"; exon_number "12";
chr14	StringTie	exon	50628031	50628462	1000	+	.	gene_id "MSTRG.57533"; transcript_id "MSTRG.57533.22"; exon_number "13";
chr14	StringTie	exon	50632229	50633061	1000	+	.	gene_id "MSTRG.57533"; transcript_id "MSTRG.57533.22"; exon_number "14";
chr14	StringTie	transcript	50559087	50633018	1000	+	.	gene_id "MSTRG.57533"; transcript_id "MSTRG.57533.23";
chr14	StringTie	exon	50559087	50559268	1000	+	.	gene_id "MSTRG.57533"; transcript_id "MSTRG.57533.23"; exon_number "1";
chr14	StringTie	exon	50560127	50560299	1000	+	.	gene_id "MSTRG.57533"; transcript_id "MSTRG.57533.23"; exon_number "2";
chr14	StringTie	exon	50587831	50588078	1000	+	.	gene_id "MSTRG.57533"; transcript_id "MSTRG.57533.23"; exon_number "3";
chr14	StringTie	exon	50590941	50591075	1000	+	.	gene_id "MSTRG.57533"; transcript_id "MSTRG.57533.23"; exon_number "4";
chr14	StringTie	exon	50591535	50591639	1000	+	.	gene_id "MSTRG.57533"; transcript_id "MSTRG.57533.23"; exon_number "5";
chr14	StringTie	exon	50593846	50593896	1000	+	.	gene_id "MSTRG.57533"; transcript_id "MSTRG.57533.23"; exon_number "6";
chr14	StringTie	exon	50595576	50595632	1000	+	.	gene_id "MSTRG.57533"; transcript_id "MSTRG.57533.23"; exon_number "7";
chr14	StringTie	exon	50613259	50613351	1000	+	.	gene_id "MSTRG.57533"; transcript_id "MSTRG.57533.23"; exon_number "8";
chr14	StringTie	exon	50614373	50614511	1000	+	.	gene_id "MSTRG.57533"; transcript_id "MSTRG.57533.23"; exon_number "9";
chr14	StringTie	exon	50620605	50620726	1000	+	.	gene_id "MSTRG.57533"; transcript_id "MSTRG.57533.23"; exon_number "10";
chr14	StringTie	exon	50621843	50621899	1000	+	.	gene_id "MSTRG.57533"; transcript_id "MSTRG.57533.23"; exon_number "11";
chr14	StringTie	exon	50623177	50623248	1000	+	.	gene_id "MSTRG.57533"; transcript_id "MSTRG.57533.23"; exon_number "12";
chr14	StringTie	exon	50628031	50628462	1000	+	.	gene_id "MSTRG.57533"; transcript_id "MSTRG.57533.23"; exon_number "13";
chr14	StringTie	exon	50632229	50633018	1000	+	.	gene_id "MSTRG.57533"; transcript_id "MSTRG.57533.23"; exon_number "14";
chr14	StringTie	transcript	50559408	50633044	1000	+	.	gene_id "MSTRG.57533"; transcript_id "MSTRG.57533.25";
chr14	StringTie	exon	50559408	50559419	1000	+	.	gene_id "MSTRG.57533"; transcript_id "MSTRG.57533.25"; exon_number "1";
chr14	StringTie	exon	50560127	50560299	1000	+	.	gene_id "MSTRG.57533"; transcript_id "MSTRG.57533.25"; exon_number "2";
chr14	StringTie	exon	50587831	50588078	1000	+	.	gene_id "MSTRG.57533"; transcript_id "MSTRG.57533.25"; exon_number "3";
chr14	StringTie	exon	50590941	50591075	1000	+	.	gene_id "MSTRG.57533"; transcript_id "MSTRG.57533.25"; exon_number "4";
chr14	StringTie	exon	50591535	50591639	1000	+	.	gene_id "MSTRG.57533"; transcript_id "MSTRG.57533.25"; exon_number "5";
chr14	StringTie	exon	50593846	50593896	1000	+	.	gene_id "MSTRG.57533"; transcript_id "MSTRG.57533.25"; exon_number "6";
chr14	StringTie	exon	50595576	50595632	1000	+	.	gene_id "MSTRG.57533"; transcript_id "MSTRG.57533.25"; exon_number "7";
chr14	StringTie	exon	50613259	50613351	1000	+	.	gene_id "MSTRG.57533"; transcript_id "MSTRG.57533.25"; exon_number "8";
chr14	StringTie	exon	50614373	50614511	1000	+	.	gene_id "MSTRG.57533"; transcript_id "MSTRG.57533.25"; exon_number "9";
chr14	StringTie	exon	50620599	50620726	1000	+	.	gene_id "MSTRG.57533"; transcript_id "MSTRG.57533.25"; exon_number "10";
chr14	StringTie	exon	50621843	50621899	1000	+	.	gene_id "MSTRG.57533"; transcript_id "MSTRG.57533.25"; exon_number "11";
chr14	StringTie	exon	50623177	50623248	1000	+	.	gene_id "MSTRG.57533"; transcript_id "MSTRG.57533.25"; exon_number "12";
chr14	StringTie	exon	50628031	50628462	1000	+	.	gene_id "MSTRG.57533"; transcript_id "MSTRG.57533.25"; exon_number "13";
chr14	StringTie	exon	50629995	50630009	1000	+	.	gene_id "MSTRG.57533"; transcript_id "MSTRG.57533.25"; exon_number "14";
chr14	StringTie	exon	50632229	50633044	1000	+	.	gene_id "MSTRG.57533"; transcript_id "MSTRG.57533.25"; exon_number "15";
chr14	StringTie	transcript	50559552	50633067	1000	+	.	gene_id "MSTRG.57533"; transcript_id "MSTRG.57533.26";
chr14	StringTie	exon	50559552	50559850	1000	+	.	gene_id "MSTRG.57533"; transcript_id "MSTRG.57533.26"; exon_number "1";
chr14	StringTie	exon	50560127	50560299	1000	+	.	gene_id "MSTRG.57533"; transcript_id "MSTRG.57533.26"; exon_number "2";
chr14	StringTie	exon	50587831	50588078	1000	+	.	gene_id "MSTRG.57533"; transcript_id "MSTRG.57533.26"; exon_number "3";
chr14	StringTie	exon	50590941	50591075	1000	+	.	gene_id "MSTRG.57533"; transcript_id "MSTRG.57533.26"; exon_number "4";
chr14	StringTie	exon	50591535	50591639	1000	+	.	gene_id "MSTRG.57533"; transcript_id "MSTRG.57533.26"; exon_number "5";
chr14	StringTie	exon	50593846	50593896	1000	+	.	gene_id "MSTRG.57533"; transcript_id "MSTRG.57533.26"; exon_number "6";
chr14	StringTie	exon	50595576	50595632	1000	+	.	gene_id "MSTRG.57533"; transcript_id "MSTRG.57533.26"; exon_number "7";
chr14	StringTie	exon	50613259	50613351	1000	+	.	gene_id "MSTRG.57533"; transcript_id "MSTRG.57533.26"; exon_number "8";
chr14	StringTie	exon	50614373	50614511	1000	+	.	gene_id "MSTRG.57533"; transcript_id "MSTRG.57533.26"; exon_number "9";
chr14	StringTie	exon	50620599	50620726	1000	+	.	gene_id "MSTRG.57533"; transcript_id "MSTRG.57533.26"; exon_number "10";
chr14	StringTie	exon	50621843	50621899	1000	+	.	gene_id "MSTRG.57533"; transcript_id "MSTRG.57533.26"; exon_number "11";
chr14	StringTie	exon	50623177	50623248	1000	+	.	gene_id "MSTRG.57533"; transcript_id "MSTRG.57533.26"; exon_number "12";
chr14	StringTie	exon	50628031	50628462	1000	+	.	gene_id "MSTRG.57533"; transcript_id "MSTRG.57533.26"; exon_number "13";
chr14	StringTie	exon	50629995	50630009	1000	+	.	gene_id "MSTRG.57533"; transcript_id "MSTRG.57533.26"; exon_number "14";
chr14	StringTie	exon	50632229	50633067	1000	+	.	gene_id "MSTRG.57533"; transcript_id "MSTRG.57533.26"; exon_number "15";
chr14	StringTie	transcript	50560071	50595383	1000	+	.	gene_id "MSTRG.57533"; transcript_id "MSTRG.57533.29";
chr14	StringTie	exon	50560071	50560299	1000	+	.	gene_id "MSTRG.57533"; transcript_id "MSTRG.57533.29"; exon_number "1";
chr14	StringTie	exon	50587831	50588078	1000	+	.	gene_id "MSTRG.57533"; transcript_id "MSTRG.57533.29"; exon_number "2";
chr14	StringTie	exon	50590941	50591075	1000	+	.	gene_id "MSTRG.57533"; transcript_id "MSTRG.57533.29"; exon_number "3";
chr14	StringTie	exon	50591535	50591639	1000	+	.	gene_id "MSTRG.57533"; transcript_id "MSTRG.57533.29"; exon_number "4";
chr14	StringTie	exon	50593846	50593896	1000	+	.	gene_id "MSTRG.57533"; transcript_id "MSTRG.57533.29"; exon_number "5";
chr14	StringTie	exon	50594011	50595383	1000	+	.	gene_id "MSTRG.57533"; transcript_id "MSTRG.57533.29"; exon_number "6";
chr14	StringTie	transcript	50532509	50643060	1000	+	.	gene_id "MSTRG.57533"; transcript_id "MSTRG.57533.3";
chr14	StringTie	exon	50532509	50532873	1000	+	.	gene_id "MSTRG.57533"; transcript_id "MSTRG.57533.3"; exon_number "1";
chr14	StringTie	exon	50560127	50560299	1000	+	.	gene_id "MSTRG.57533"; transcript_id "MSTRG.57533.3"; exon_number "2";
chr14	StringTie	exon	50587831	50588078	1000	+	.	gene_id "MSTRG.57533"; transcript_id "MSTRG.57533.3"; exon_number "3";
chr14	StringTie	exon	50590941	50591075	1000	+	.	gene_id "MSTRG.57533"; transcript_id "MSTRG.57533.3"; exon_number "4";
chr14	StringTie	exon	50591535	50591639	1000	+	.	gene_id "MSTRG.57533"; transcript_id "MSTRG.57533.3"; exon_number "5";
chr14	StringTie	exon	50593846	50593896	1000	+	.	gene_id "MSTRG.57533"; transcript_id "MSTRG.57533.3"; exon_number "6";
chr14	StringTie	exon	50595576	50595632	1000	+	.	gene_id "MSTRG.57533"; transcript_id "MSTRG.57533.3"; exon_number "7";
chr14	StringTie	exon	50613259	50613351	1000	+	.	gene_id "MSTRG.57533"; transcript_id "MSTRG.57533.3"; exon_number "8";
chr14	StringTie	exon	50614373	50614511	1000	+	.	gene_id "MSTRG.57533"; transcript_id "MSTRG.57533.3"; exon_number "9";
chr14	StringTie	exon	50620599	50620726	1000	+	.	gene_id "MSTRG.57533"; transcript_id "MSTRG.57533.3"; exon_number "10";
chr14	StringTie	exon	50621843	50621899	1000	+	.	gene_id "MSTRG.57533"; transcript_id "MSTRG.57533.3"; exon_number "11";
chr14	StringTie	exon	50623177	50623248	1000	+	.	gene_id "MSTRG.57533"; transcript_id "MSTRG.57533.3"; exon_number "12";
chr14	StringTie	exon	50628031	50628462	1000	+	.	gene_id "MSTRG.57533"; transcript_id "MSTRG.57533.3"; exon_number "13";
chr14	StringTie	exon	50629995	50630009	1000	+	.	gene_id "MSTRG.57533"; transcript_id "MSTRG.57533.3"; exon_number "14";
chr14	StringTie	exon	50632229	50632360	1000	+	.	gene_id "MSTRG.57533"; transcript_id "MSTRG.57533.3"; exon_number "15";
chr14	StringTie	exon	50642826	50643060	1000	+	.	gene_id "MSTRG.57533"; transcript_id "MSTRG.57533.3"; exon_number "16";
chr14	StringTie	transcript	50561221	50633073	1000	+	.	gene_id "MSTRG.57533"; transcript_id "MSTRG.57533.32";
chr14	StringTie	exon	50561221	50561377	1000	+	.	gene_id "MSTRG.57533"; transcript_id "MSTRG.57533.32"; exon_number "1";
chr14	StringTie	exon	50587831	50588078	1000	+	.	gene_id "MSTRG.57533"; transcript_id "MSTRG.57533.32"; exon_number "2";
chr14	StringTie	exon	50590941	50591075	1000	+	.	gene_id "MSTRG.57533"; transcript_id "MSTRG.57533.32"; exon_number "3";
chr14	StringTie	exon	50591535	50591639	1000	+	.	gene_id "MSTRG.57533"; transcript_id "MSTRG.57533.32"; exon_number "4";
chr14	StringTie	exon	50593846	50593896	1000	+	.	gene_id "MSTRG.57533"; transcript_id "MSTRG.57533.32"; exon_number "5";
chr14	StringTie	exon	50595576	50595632	1000	+	.	gene_id "MSTRG.57533"; transcript_id "MSTRG.57533.32"; exon_number "6";
chr14	StringTie	exon	50613259	50613351	1000	+	.	gene_id "MSTRG.57533"; transcript_id "MSTRG.57533.32"; exon_number "7";
chr14	StringTie	exon	50614373	50614511	1000	+	.	gene_id "MSTRG.57533"; transcript_id "MSTRG.57533.32"; exon_number "8";
chr14	StringTie	exon	50620599	50620726	1000	+	.	gene_id "MSTRG.57533"; transcript_id "MSTRG.57533.32"; exon_number "9";
chr14	StringTie	exon	50621843	50621899	1000	+	.	gene_id "MSTRG.57533"; transcript_id "MSTRG.57533.32"; exon_number "10";
chr14	StringTie	exon	50623177	50623248	1000	+	.	gene_id "MSTRG.57533"; transcript_id "MSTRG.57533.32"; exon_number "11";
chr14	StringTie	exon	50628031	50628462	1000	+	.	gene_id "MSTRG.57533"; transcript_id "MSTRG.57533.32"; exon_number "12";
chr14	StringTie	exon	50632229	50633073	1000	+	.	gene_id "MSTRG.57533"; transcript_id "MSTRG.57533.32"; exon_number "13";
chr14	StringTie	transcript	50561245	50633073	1000	+	.	gene_id "MSTRG.57533"; transcript_id "MSTRG.57533.33";
chr14	StringTie	exon	50561245	50561377	1000	+	.	gene_id "MSTRG.57533"; transcript_id "MSTRG.57533.33"; exon_number "1";
chr14	StringTie	exon	50587831	50588078	1000	+	.	gene_id "MSTRG.57533"; transcript_id "MSTRG.57533.33"; exon_number "2";
chr14	StringTie	exon	50590941	50591075	1000	+	.	gene_id "MSTRG.57533"; transcript_id "MSTRG.57533.33"; exon_number "3";
chr14	StringTie	exon	50591535	50591639	1000	+	.	gene_id "MSTRG.57533"; transcript_id "MSTRG.57533.33"; exon_number "4";
chr14	StringTie	exon	50593846	50593896	1000	+	.	gene_id "MSTRG.57533"; transcript_id "MSTRG.57533.33"; exon_number "5";
chr14	StringTie	exon	50595576	50595632	1000	+	.	gene_id "MSTRG.57533"; transcript_id "MSTRG.57533.33"; exon_number "6";
chr14	StringTie	exon	50613259	50613351	1000	+	.	gene_id "MSTRG.57533"; transcript_id "MSTRG.57533.33"; exon_number "7";
chr14	StringTie	exon	50614373	50614511	1000	+	.	gene_id "MSTRG.57533"; transcript_id "MSTRG.57533.33"; exon_number "8";
chr14	StringTie	exon	50620599	50620726	1000	+	.	gene_id "MSTRG.57533"; transcript_id "MSTRG.57533.33"; exon_number "9";
chr14	StringTie	exon	50621843	50621899	1000	+	.	gene_id "MSTRG.57533"; transcript_id "MSTRG.57533.33"; exon_number "10";
chr14	StringTie	exon	50623177	50623248	1000	+	.	gene_id "MSTRG.57533"; transcript_id "MSTRG.57533.33"; exon_number "11";
chr14	StringTie	exon	50628031	50628462	1000	+	.	gene_id "MSTRG.57533"; transcript_id "MSTRG.57533.33"; exon_number "12";
chr14	StringTie	exon	50629995	50630009	1000	+	.	gene_id "MSTRG.57533"; transcript_id "MSTRG.57533.33"; exon_number "13";
chr14	StringTie	exon	50632229	50633073	1000	+	.	gene_id "MSTRG.57533"; transcript_id "MSTRG.57533.33"; exon_number "14";
chr14	StringTie	transcript	50571924	50633045	1000	+	.	gene_id "MSTRG.57533"; transcript_id "MSTRG.57533.34";
chr14	StringTie	exon	50571924	50571940	1000	+	.	gene_id "MSTRG.57533"; transcript_id "MSTRG.57533.34"; exon_number "1";
chr14	StringTie	exon	50587831	50588078	1000	+	.	gene_id "MSTRG.57533"; transcript_id "MSTRG.57533.34"; exon_number "2";
chr14	StringTie	exon	50590941	50591075	1000	+	.	gene_id "MSTRG.57533"; transcript_id "MSTRG.57533.34"; exon_number "3";
chr14	StringTie	exon	50591535	50591639	1000	+	.	gene_id "MSTRG.57533"; transcript_id "MSTRG.57533.34"; exon_number "4";
chr14	StringTie	exon	50593846	50593896	1000	+	.	gene_id "MSTRG.57533"; transcript_id "MSTRG.57533.34"; exon_number "5";
chr14	StringTie	exon	50595576	50595632	1000	+	.	gene_id "MSTRG.57533"; transcript_id "MSTRG.57533.34"; exon_number "6";
chr14	StringTie	exon	50613259	50613351	1000	+	.	gene_id "MSTRG.57533"; transcript_id "MSTRG.57533.34"; exon_number "7";
chr14	StringTie	exon	50614373	50614511	1000	+	.	gene_id "MSTRG.57533"; transcript_id "MSTRG.57533.34"; exon_number "8";
chr14	StringTie	exon	50620599	50620726	1000	+	.	gene_id "MSTRG.57533"; transcript_id "MSTRG.57533.34"; exon_number "9";
chr14	StringTie	exon	50621843	50621899	1000	+	.	gene_id "MSTRG.57533"; transcript_id "MSTRG.57533.34"; exon_number "10";
chr14	StringTie	exon	50623177	50623248	1000	+	.	gene_id "MSTRG.57533"; transcript_id "MSTRG.57533.34"; exon_number "11";
chr14	StringTie	exon	50628031	50628462	1000	+	.	gene_id "MSTRG.57533"; transcript_id "MSTRG.57533.34"; exon_number "12";
chr14	StringTie	exon	50629995	50630009	1000	+	.	gene_id "MSTRG.57533"; transcript_id "MSTRG.57533.34"; exon_number "13";
chr14	StringTie	exon	50632229	50633045	1000	+	.	gene_id "MSTRG.57533"; transcript_id "MSTRG.57533.34"; exon_number "14";
chr14	StringTie	transcript	50584011	50648411	1000	+	.	gene_id "MSTRG.57533"; transcript_id "MSTRG.57533.35";
chr14	StringTie	exon	50584011	50584193	1000	+	.	gene_id "MSTRG.57533"; transcript_id "MSTRG.57533.35"; exon_number "1";
chr14	StringTie	exon	50587831	50588078	1000	+	.	gene_id "MSTRG.57533"; transcript_id "MSTRG.57533.35"; exon_number "2";
chr14	StringTie	exon	50590941	50591075	1000	+	.	gene_id "MSTRG.57533"; transcript_id "MSTRG.57533.35"; exon_number "3";
chr14	StringTie	exon	50591535	50591639	1000	+	.	gene_id "MSTRG.57533"; transcript_id "MSTRG.57533.35"; exon_number "4";
chr14	StringTie	exon	50593846	50593896	1000	+	.	gene_id "MSTRG.57533"; transcript_id "MSTRG.57533.35"; exon_number "5";
chr14	StringTie	exon	50595576	50595632	1000	+	.	gene_id "MSTRG.57533"; transcript_id "MSTRG.57533.35"; exon_number "6";
chr14	StringTie	exon	50613259	50613351	1000	+	.	gene_id "MSTRG.57533"; transcript_id "MSTRG.57533.35"; exon_number "7";
chr14	StringTie	exon	50614373	50614511	1000	+	.	gene_id "MSTRG.57533"; transcript_id "MSTRG.57533.35"; exon_number "8";
chr14	StringTie	exon	50620599	50620726	1000	+	.	gene_id "MSTRG.57533"; transcript_id "MSTRG.57533.35"; exon_number "9";
chr14	StringTie	exon	50621843	50621899	1000	+	.	gene_id "MSTRG.57533"; transcript_id "MSTRG.57533.35"; exon_number "10";
chr14	StringTie	exon	50623177	50623248	1000	+	.	gene_id "MSTRG.57533"; transcript_id "MSTRG.57533.35"; exon_number "11";
chr14	StringTie	exon	50628031	50628462	1000	+	.	gene_id "MSTRG.57533"; transcript_id "MSTRG.57533.35"; exon_number "12";
chr14	StringTie	exon	50632229	50632360	1000	+	.	gene_id "MSTRG.57533"; transcript_id "MSTRG.57533.35"; exon_number "13";
chr14	StringTie	exon	50642826	50642891	1000	+	.	gene_id "MSTRG.57533"; transcript_id "MSTRG.57533.35"; exon_number "14";
chr14	StringTie	exon	50644801	50644871	1000	+	.	gene_id "MSTRG.57533"; transcript_id "MSTRG.57533.35"; exon_number "15";
chr14	StringTie	exon	50646294	50648411	1000	+	.	gene_id "MSTRG.57533"; transcript_id "MSTRG.57533.35"; exon_number "16";
chr14	StringTie	transcript	50589991	50633054	1000	+	.	gene_id "MSTRG.57533"; transcript_id "MSTRG.57533.36";
chr14	StringTie	exon	50589991	50590580	1000	+	.	gene_id "MSTRG.57533"; transcript_id "MSTRG.57533.36"; exon_number "1";
chr14	StringTie	exon	50590941	50591075	1000	+	.	gene_id "MSTRG.57533"; transcript_id "MSTRG.57533.36"; exon_number "2";
chr14	StringTie	exon	50591535	50591639	1000	+	.	gene_id "MSTRG.57533"; transcript_id "MSTRG.57533.36"; exon_number "3";
chr14	StringTie	exon	50593846	50593896	1000	+	.	gene_id "MSTRG.57533"; transcript_id "MSTRG.57533.36"; exon_number "4";
chr14	StringTie	exon	50595576	50595632	1000	+	.	gene_id "MSTRG.57533"; transcript_id "MSTRG.57533.36"; exon_number "5";
chr14	StringTie	exon	50613259	50613351	1000	+	.	gene_id "MSTRG.57533"; transcript_id "MSTRG.57533.36"; exon_number "6";
chr14	StringTie	exon	50614373	50614511	1000	+	.	gene_id "MSTRG.57533"; transcript_id "MSTRG.57533.36"; exon_number "7";
chr14	StringTie	exon	50620599	50620726	1000	+	.	gene_id "MSTRG.57533"; transcript_id "MSTRG.57533.36"; exon_number "8";
chr14	StringTie	exon	50621843	50621899	1000	+	.	gene_id "MSTRG.57533"; transcript_id "MSTRG.57533.36"; exon_number "9";
chr14	StringTie	exon	50623177	50623248	1000	+	.	gene_id "MSTRG.57533"; transcript_id "MSTRG.57533.36"; exon_number "10";
chr14	StringTie	exon	50628031	50628462	1000	+	.	gene_id "MSTRG.57533"; transcript_id "MSTRG.57533.36"; exon_number "11";
chr14	StringTie	exon	50629995	50630009	1000	+	.	gene_id "MSTRG.57533"; transcript_id "MSTRG.57533.36"; exon_number "12";
chr14	StringTie	exon	50632229	50633054	1000	+	.	gene_id "MSTRG.57533"; transcript_id "MSTRG.57533.36"; exon_number "13";
chr14	StringTie	transcript	50614379	50633073	1000	+	.	gene_id "MSTRG.57533"; transcript_id "MSTRG.57533.38";
chr14	StringTie	exon	50614379	50614511	1000	+	.	gene_id "MSTRG.57533"; transcript_id "MSTRG.57533.38"; exon_number "1";
chr14	StringTie	exon	50621843	50621899	1000	+	.	gene_id "MSTRG.57533"; transcript_id "MSTRG.57533.38"; exon_number "2";
chr14	StringTie	exon	50623177	50623248	1000	+	.	gene_id "MSTRG.57533"; transcript_id "MSTRG.57533.38"; exon_number "3";
chr14	StringTie	exon	50628031	50630009	1000	+	.	gene_id "MSTRG.57533"; transcript_id "MSTRG.57533.38"; exon_number "4";
chr14	StringTie	exon	50632229	50633073	1000	+	.	gene_id "MSTRG.57533"; transcript_id "MSTRG.57533.38"; exon_number "5";
chr14	StringTie	transcript	50532509	50633073	1000	+	.	gene_id "MSTRG.57533"; transcript_id "MSTRG.57533.4";
chr14	StringTie	exon	50532509	50532873	1000	+	.	gene_id "MSTRG.57533"; transcript_id "MSTRG.57533.4"; exon_number "1";
chr14	StringTie	exon	50560127	50560299	1000	+	.	gene_id "MSTRG.57533"; transcript_id "MSTRG.57533.4"; exon_number "2";
chr14	StringTie	exon	50587831	50588078	1000	+	.	gene_id "MSTRG.57533"; transcript_id "MSTRG.57533.4"; exon_number "3";
chr14	StringTie	exon	50590941	50591075	1000	+	.	gene_id "MSTRG.57533"; transcript_id "MSTRG.57533.4"; exon_number "4";
chr14	StringTie	exon	50591535	50591639	1000	+	.	gene_id "MSTRG.57533"; transcript_id "MSTRG.57533.4"; exon_number "5";
chr14	StringTie	exon	50593846	50593896	1000	+	.	gene_id "MSTRG.57533"; transcript_id "MSTRG.57533.4"; exon_number "6";
chr14	StringTie	exon	50595576	50595632	1000	+	.	gene_id "MSTRG.57533"; transcript_id "MSTRG.57533.4"; exon_number "7";
chr14	StringTie	exon	50613259	50613351	1000	+	.	gene_id "MSTRG.57533"; transcript_id "MSTRG.57533.4"; exon_number "8";
chr14	StringTie	exon	50614373	50614511	1000	+	.	gene_id "MSTRG.57533"; transcript_id "MSTRG.57533.4"; exon_number "9";
chr14	StringTie	exon	50620605	50620726	1000	+	.	gene_id "MSTRG.57533"; transcript_id "MSTRG.57533.4"; exon_number "10";
chr14	StringTie	exon	50621843	50621899	1000	+	.	gene_id "MSTRG.57533"; transcript_id "MSTRG.57533.4"; exon_number "11";
chr14	StringTie	exon	50623177	50623248	1000	+	.	gene_id "MSTRG.57533"; transcript_id "MSTRG.57533.4"; exon_number "12";
chr14	StringTie	exon	50628031	50628462	1000	+	.	gene_id "MSTRG.57533"; transcript_id "MSTRG.57533.4"; exon_number "13";
chr14	StringTie	exon	50629995	50630009	1000	+	.	gene_id "MSTRG.57533"; transcript_id "MSTRG.57533.4"; exon_number "14";
chr14	StringTie	exon	50632229	50633073	1000	+	.	gene_id "MSTRG.57533"; transcript_id "MSTRG.57533.4"; exon_number "15";
chr14	StringTie	transcript	50532510	50635364	1000	+	.	gene_id "MSTRG.57533"; transcript_id "MSTRG.57533.6";
chr14	StringTie	exon	50532510	50533367	1000	+	.	gene_id "MSTRG.57533"; transcript_id "MSTRG.57533.6"; exon_number "1";
chr14	StringTie	exon	50560127	50560299	1000	+	.	gene_id "MSTRG.57533"; transcript_id "MSTRG.57533.6"; exon_number "2";
chr14	StringTie	exon	50587831	50588078	1000	+	.	gene_id "MSTRG.57533"; transcript_id "MSTRG.57533.6"; exon_number "3";
chr14	StringTie	exon	50590941	50591075	1000	+	.	gene_id "MSTRG.57533"; transcript_id "MSTRG.57533.6"; exon_number "4";
chr14	StringTie	exon	50591535	50591639	1000	+	.	gene_id "MSTRG.57533"; transcript_id "MSTRG.57533.6"; exon_number "5";
chr14	StringTie	exon	50593846	50593896	1000	+	.	gene_id "MSTRG.57533"; transcript_id "MSTRG.57533.6"; exon_number "6";
chr14	StringTie	exon	50595576	50595632	1000	+	.	gene_id "MSTRG.57533"; transcript_id "MSTRG.57533.6"; exon_number "7";
chr14	StringTie	exon	50613259	50613351	1000	+	.	gene_id "MSTRG.57533"; transcript_id "MSTRG.57533.6"; exon_number "8";
chr14	StringTie	exon	50614373	50614511	1000	+	.	gene_id "MSTRG.57533"; transcript_id "MSTRG.57533.6"; exon_number "9";
chr14	StringTie	exon	50620599	50620726	1000	+	.	gene_id "MSTRG.57533"; transcript_id "MSTRG.57533.6"; exon_number "10";
chr14	StringTie	exon	50621843	50621899	1000	+	.	gene_id "MSTRG.57533"; transcript_id "MSTRG.57533.6"; exon_number "11";
chr14	StringTie	exon	50623177	50623248	1000	+	.	gene_id "MSTRG.57533"; transcript_id "MSTRG.57533.6"; exon_number "12";
chr14	StringTie	exon	50628031	50628462	1000	+	.	gene_id "MSTRG.57533"; transcript_id "MSTRG.57533.6"; exon_number "13";
chr14	StringTie	exon	50632229	50632508	1000	+	.	gene_id "MSTRG.57533"; transcript_id "MSTRG.57533.6"; exon_number "14";
chr14	StringTie	exon	50634083	50635364	1000	+	.	gene_id "MSTRG.57533"; transcript_id "MSTRG.57533.6"; exon_number "15";
chr14	StringTie	transcript	50532529	50634098	1000	+	.	gene_id "MSTRG.57533"; transcript_id "MSTRG.57533.7";
chr14	StringTie	exon	50532529	50532873	1000	+	.	gene_id "MSTRG.57533"; transcript_id "MSTRG.57533.7"; exon_number "1";
chr14	StringTie	exon	50560127	50560299	1000	+	.	gene_id "MSTRG.57533"; transcript_id "MSTRG.57533.7"; exon_number "2";
chr14	StringTie	exon	50587831	50588078	1000	+	.	gene_id "MSTRG.57533"; transcript_id "MSTRG.57533.7"; exon_number "3";
chr14	StringTie	exon	50590941	50591075	1000	+	.	gene_id "MSTRG.57533"; transcript_id "MSTRG.57533.7"; exon_number "4";
chr14	StringTie	exon	50591535	50591639	1000	+	.	gene_id "MSTRG.57533"; transcript_id "MSTRG.57533.7"; exon_number "5";
chr14	StringTie	exon	50593846	50593896	1000	+	.	gene_id "MSTRG.57533"; transcript_id "MSTRG.57533.7"; exon_number "6";
chr14	StringTie	exon	50595576	50595632	1000	+	.	gene_id "MSTRG.57533"; transcript_id "MSTRG.57533.7"; exon_number "7";
chr14	StringTie	exon	50613259	50613351	1000	+	.	gene_id "MSTRG.57533"; transcript_id "MSTRG.57533.7"; exon_number "8";
chr14	StringTie	exon	50614373	50614511	1000	+	.	gene_id "MSTRG.57533"; transcript_id "MSTRG.57533.7"; exon_number "9";
chr14	StringTie	exon	50620599	50620726	1000	+	.	gene_id "MSTRG.57533"; transcript_id "MSTRG.57533.7"; exon_number "10";
chr14	StringTie	exon	50621843	50621899	1000	+	.	gene_id "MSTRG.57533"; transcript_id "MSTRG.57533.7"; exon_number "11";
chr14	StringTie	exon	50623177	50623248	1000	+	.	gene_id "MSTRG.57533"; transcript_id "MSTRG.57533.7"; exon_number "12";
chr14	StringTie	exon	50628031	50628462	1000	+	.	gene_id "MSTRG.57533"; transcript_id "MSTRG.57533.7"; exon_number "13";
chr14	StringTie	exon	50632229	50632508	1000	+	.	gene_id "MSTRG.57533"; transcript_id "MSTRG.57533.7"; exon_number "14";
chr14	StringTie	exon	50634083	50634098	1000	+	.	gene_id "MSTRG.57533"; transcript_id "MSTRG.57533.7"; exon_number "15";
chr14	StringTie	transcript	50532529	50633072	1000	+	.	gene_id "MSTRG.57533"; transcript_id "MSTRG.57533.8";
chr14	StringTie	exon	50532529	50532873	1000	+	.	gene_id "MSTRG.57533"; transcript_id "MSTRG.57533.8"; exon_number "1";
chr14	StringTie	exon	50560127	50560299	1000	+	.	gene_id "MSTRG.57533"; transcript_id "MSTRG.57533.8"; exon_number "2";
chr14	StringTie	exon	50587831	50588078	1000	+	.	gene_id "MSTRG.57533"; transcript_id "MSTRG.57533.8"; exon_number "3";
chr14	StringTie	exon	50589184	50589285	1000	+	.	gene_id "MSTRG.57533"; transcript_id "MSTRG.57533.8"; exon_number "4";
chr14	StringTie	exon	50590941	50591075	1000	+	.	gene_id "MSTRG.57533"; transcript_id "MSTRG.57533.8"; exon_number "5";
chr14	StringTie	exon	50591535	50591639	1000	+	.	gene_id "MSTRG.57533"; transcript_id "MSTRG.57533.8"; exon_number "6";
chr14	StringTie	exon	50593846	50593896	1000	+	.	gene_id "MSTRG.57533"; transcript_id "MSTRG.57533.8"; exon_number "7";
chr14	StringTie	exon	50595576	50595632	1000	+	.	gene_id "MSTRG.57533"; transcript_id "MSTRG.57533.8"; exon_number "8";
chr14	StringTie	exon	50613259	50613351	1000	+	.	gene_id "MSTRG.57533"; transcript_id "MSTRG.57533.8"; exon_number "9";
chr14	StringTie	exon	50614373	50614511	1000	+	.	gene_id "MSTRG.57533"; transcript_id "MSTRG.57533.8"; exon_number "10";
chr14	StringTie	exon	50620599	50620726	1000	+	.	gene_id "MSTRG.57533"; transcript_id "MSTRG.57533.8"; exon_number "11";
chr14	StringTie	exon	50621843	50621899	1000	+	.	gene_id "MSTRG.57533"; transcript_id "MSTRG.57533.8"; exon_number "12";
chr14	StringTie	exon	50623177	50623248	1000	+	.	gene_id "MSTRG.57533"; transcript_id "MSTRG.57533.8"; exon_number "13";
chr14	StringTie	exon	50628031	50628462	1000	+	.	gene_id "MSTRG.57533"; transcript_id "MSTRG.57533.8"; exon_number "14";
chr14	StringTie	exon	50629995	50630009	1000	+	.	gene_id "MSTRG.57533"; transcript_id "MSTRG.57533.8"; exon_number "15";
chr14	StringTie	exon	50632229	50633072	1000	+	.	gene_id "MSTRG.57533"; transcript_id "MSTRG.57533.8"; exon_number "16";
chr14	StringTie	transcript	50532549	50633073	1000	+	.	gene_id "MSTRG.57533"; transcript_id "MSTRG.57533.9";
chr14	StringTie	exon	50532549	50532873	1000	+	.	gene_id "MSTRG.57533"; transcript_id "MSTRG.57533.9"; exon_number "1";
chr14	StringTie	exon	50560127	50560299	1000	+	.	gene_id "MSTRG.57533"; transcript_id "MSTRG.57533.9"; exon_number "2";
chr14	StringTie	exon	50587831	50588078	1000	+	.	gene_id "MSTRG.57533"; transcript_id "MSTRG.57533.9"; exon_number "3";
chr14	StringTie	exon	50590941	50591075	1000	+	.	gene_id "MSTRG.57533"; transcript_id "MSTRG.57533.9"; exon_number "4";
chr14	StringTie	exon	50591535	50591639	1000	+	.	gene_id "MSTRG.57533"; transcript_id "MSTRG.57533.9"; exon_number "5";
chr14	StringTie	exon	50593846	50593896	1000	+	.	gene_id "MSTRG.57533"; transcript_id "MSTRG.57533.9"; exon_number "6";
chr14	StringTie	exon	50595576	50595632	1000	+	.	gene_id "MSTRG.57533"; transcript_id "MSTRG.57533.9"; exon_number "7";
chr14	StringTie	exon	50613259	50613351	1000	+	.	gene_id "MSTRG.57533"; transcript_id "MSTRG.57533.9"; exon_number "8";
chr14	StringTie	exon	50614373	50614511	1000	+	.	gene_id "MSTRG.57533"; transcript_id "MSTRG.57533.9"; exon_number "9";
chr14	StringTie	exon	50620605	50620726	1000	+	.	gene_id "MSTRG.57533"; transcript_id "MSTRG.57533.9"; exon_number "10";
chr14	StringTie	exon	50621843	50621899	1000	+	.	gene_id "MSTRG.57533"; transcript_id "MSTRG.57533.9"; exon_number "11";
chr14	StringTie	exon	50623177	50623248	1000	+	.	gene_id "MSTRG.57533"; transcript_id "MSTRG.57533.9"; exon_number "12";
chr14	StringTie	exon	50628031	50628462	1000	+	.	gene_id "MSTRG.57533"; transcript_id "MSTRG.57533.9"; exon_number "13";
chr14	StringTie	exon	50632229	50633073	1000	+	.	gene_id "MSTRG.57533"; transcript_id "MSTRG.57533.9"; exon_number "14";
chr14	StringTie	transcript	50571919	50572140	1000	-	.	gene_id "MSTRG.57534"; transcript_id "ENST00000553864"; gene_name "SNRPGP1"; ref_gene_id "ENSG00000258577";
chr14	StringTie	exon	50571919	50572140	1000	-	.	gene_id "MSTRG.57534"; transcript_id "ENST00000553864"; exon_number "1"; gene_name "SNRPGP1"; ref_gene_id "ENSG00000258577";
chr14	StringTie	transcript	50633636	50668331	1000	-	.	gene_id "MSTRG.57535"; transcript_id "ENST00000324679"; gene_name "SAV1"; ref_gene_id "ENSG00000151748";
chr14	StringTie	exon	50633636	50635384	1000	-	.	gene_id "MSTRG.57535"; transcript_id "ENST00000324679"; exon_number "1"; gene_name "SAV1"; ref_gene_id "ENSG00000151748";
chr14	StringTie	exon	50640750	50640893	1000	-	.	gene_id "MSTRG.57535"; transcript_id "ENST00000324679"; exon_number "2"; gene_name "SAV1"; ref_gene_id "ENSG00000151748";
chr14	StringTie	exon	50644744	50645014	1000	-	.	gene_id "MSTRG.57535"; transcript_id "ENST00000324679"; exon_number "3"; gene_name "SAV1"; ref_gene_id "ENSG00000151748";
chr14	StringTie	exon	50665179	50665619	1000	-	.	gene_id "MSTRG.57535"; transcript_id "ENST00000324679"; exon_number "4"; gene_name "SAV1"; ref_gene_id "ENSG00000151748";
chr14	StringTie	exon	50667874	50668331	1000	-	.	gene_id "MSTRG.57535"; transcript_id "ENST00000324679"; exon_number "5"; gene_name "SAV1"; ref_gene_id "ENSG00000151748";
chr14	StringTie	transcript	50634828	50665365	1000	-	.	gene_id "MSTRG.57535"; transcript_id "ENST00000553731"; gene_name "SAV1"; ref_gene_id "ENSG00000151748";
chr14	StringTie	exon	50634828	50635384	1000	-	.	gene_id "MSTRG.57535"; transcript_id "ENST00000553731"; exon_number "1"; gene_name "SAV1"; ref_gene_id "ENSG00000151748";
chr14	StringTie	exon	50665179	50665365	1000	-	.	gene_id "MSTRG.57535"; transcript_id "ENST00000553731"; exon_number "2"; gene_name "SAV1"; ref_gene_id "ENSG00000151748";
chr14	StringTie	transcript	50632058	50665509	1000	-	.	gene_id "MSTRG.57535"; transcript_id "ENST00000555720"; gene_name "SAV1"; ref_gene_id "ENSG00000151748";
chr14	StringTie	exon	50632058	50634174	1000	-	.	gene_id "MSTRG.57535"; transcript_id "ENST00000555720"; exon_number "1"; gene_name "SAV1"; ref_gene_id "ENSG00000151748";
chr14	StringTie	exon	50635214	50635384	1000	-	.	gene_id "MSTRG.57535"; transcript_id "ENST00000555720"; exon_number "2"; gene_name "SAV1"; ref_gene_id "ENSG00000151748";
chr14	StringTie	exon	50640750	50640893	1000	-	.	gene_id "MSTRG.57535"; transcript_id "ENST00000555720"; exon_number "3"; gene_name "SAV1"; ref_gene_id "ENSG00000151748";
chr14	StringTie	exon	50644744	50645014	1000	-	.	gene_id "MSTRG.57535"; transcript_id "ENST00000555720"; exon_number "4"; gene_name "SAV1"; ref_gene_id "ENSG00000151748";
chr14	StringTie	exon	50665179	50665509	1000	-	.	gene_id "MSTRG.57535"; transcript_id "ENST00000555720"; exon_number "5"; gene_name "SAV1"; ref_gene_id "ENSG00000151748";
chr14	StringTie	transcript	50665601	50668297	1000	-	.	gene_id "MSTRG.57535"; transcript_id "ENST00000556735"; gene_name "SAV1"; ref_gene_id "ENSG00000151748";
chr14	StringTie	exon	50665601	50665619	1000	-	.	gene_id "MSTRG.57535"; transcript_id "ENST00000556735"; exon_number "1"; gene_name "SAV1"; ref_gene_id "ENSG00000151748";
chr14	StringTie	exon	50667382	50667500	1000	-	.	gene_id "MSTRG.57535"; transcript_id "ENST00000556735"; exon_number "2"; gene_name "SAV1"; ref_gene_id "ENSG00000151748";
chr14	StringTie	exon	50667874	50668297	1000	-	.	gene_id "MSTRG.57535"; transcript_id "ENST00000556735"; exon_number "3"; gene_name "SAV1"; ref_gene_id "ENSG00000151748";
chr14	StringTie	transcript	50635113	50644809	1000	-	.	gene_id "MSTRG.57535"; transcript_id "ENST00000557458"; gene_name "SAV1"; ref_gene_id "ENSG00000151748";
chr14	StringTie	exon	50635113	50635384	1000	-	.	gene_id "MSTRG.57535"; transcript_id "ENST00000557458"; exon_number "1"; gene_name "SAV1"; ref_gene_id "ENSG00000151748";
chr14	StringTie	exon	50644744	50644809	1000	-	.	gene_id "MSTRG.57535"; transcript_id "ENST00000557458"; exon_number "2"; gene_name "SAV1"; ref_gene_id "ENSG00000151748";
chr14	StringTie	transcript	50664256	50665125	1000	-	.	gene_id "MSTRG.57535"; transcript_id "ENST00000602664"; gene_name "SAV1"; ref_gene_id "ENSG00000151748";
chr14	StringTie	exon	50664256	50665125	1000	-	.	gene_id "MSTRG.57535"; transcript_id "ENST00000602664"; exon_number "1"; gene_name "SAV1"; ref_gene_id "ENSG00000151748";
chr14	StringTie	transcript	50662511	50663178	1000	-	.	gene_id "MSTRG.57535"; transcript_id "ENST00000602954"; gene_name "RP11-248J18.2"; ref_gene_id "ENSG00000269906";
chr14	StringTie	exon	50662511	50663178	1000	-	.	gene_id "MSTRG.57535"; transcript_id "ENST00000602954"; exon_number "1"; gene_name "RP11-248J18.2"; ref_gene_id "ENSG00000269906";
chr14	StringTie	transcript	50626413	50672478	1000	-	.	gene_id "MSTRG.57535"; transcript_id "MSTRG.57535.1";
chr14	StringTie	exon	50626413	50635384	1000	-	.	gene_id "MSTRG.57535"; transcript_id "MSTRG.57535.1"; exon_number "1";
chr14	StringTie	exon	50640750	50640893	1000	-	.	gene_id "MSTRG.57535"; transcript_id "MSTRG.57535.1"; exon_number "2";
chr14	StringTie	exon	50644744	50645014	1000	-	.	gene_id "MSTRG.57535"; transcript_id "MSTRG.57535.1"; exon_number "3";
chr14	StringTie	exon	50665179	50665619	1000	-	.	gene_id "MSTRG.57535"; transcript_id "MSTRG.57535.1"; exon_number "4";
chr14	StringTie	exon	50667382	50667500	1000	-	.	gene_id "MSTRG.57535"; transcript_id "MSTRG.57535.1"; exon_number "5";
chr14	StringTie	exon	50667874	50672478	1000	-	.	gene_id "MSTRG.57535"; transcript_id "MSTRG.57535.1"; exon_number "6";
chr14	StringTie	transcript	50631084	50669330	1000	-	.	gene_id "MSTRG.57535"; transcript_id "MSTRG.57535.10";
chr14	StringTie	exon	50631084	50635384	1000	-	.	gene_id "MSTRG.57535"; transcript_id "MSTRG.57535.10"; exon_number "1";
chr14	StringTie	exon	50640750	50640893	1000	-	.	gene_id "MSTRG.57535"; transcript_id "MSTRG.57535.10"; exon_number "2";
chr14	StringTie	exon	50644744	50645014	1000	-	.	gene_id "MSTRG.57535"; transcript_id "MSTRG.57535.10"; exon_number "3";
chr14	StringTie	exon	50665179	50665619	1000	-	.	gene_id "MSTRG.57535"; transcript_id "MSTRG.57535.10"; exon_number "4";
chr14	StringTie	exon	50667874	50668087	1000	-	.	gene_id "MSTRG.57535"; transcript_id "MSTRG.57535.10"; exon_number "5";
chr14	StringTie	exon	50668169	50669330	1000	-	.	gene_id "MSTRG.57535"; transcript_id "MSTRG.57535.10"; exon_number "6";
chr14	StringTie	transcript	50631114	50668887	1000	-	.	gene_id "MSTRG.57535"; transcript_id "MSTRG.57535.11";
chr14	StringTie	exon	50631114	50635384	1000	-	.	gene_id "MSTRG.57535"; transcript_id "MSTRG.57535.11"; exon_number "1";
chr14	StringTie	exon	50640750	50640893	1000	-	.	gene_id "MSTRG.57535"; transcript_id "MSTRG.57535.11"; exon_number "2";
chr14	StringTie	exon	50644744	50645014	1000	-	.	gene_id "MSTRG.57535"; transcript_id "MSTRG.57535.11"; exon_number "3";
chr14	StringTie	exon	50649071	50649389	1000	-	.	gene_id "MSTRG.57535"; transcript_id "MSTRG.57535.11"; exon_number "4";
chr14	StringTie	exon	50665179	50665619	1000	-	.	gene_id "MSTRG.57535"; transcript_id "MSTRG.57535.11"; exon_number "5";
chr14	StringTie	exon	50667874	50668887	1000	-	.	gene_id "MSTRG.57535"; transcript_id "MSTRG.57535.11"; exon_number "6";
chr14	StringTie	transcript	50631126	50668388	1000	-	.	gene_id "MSTRG.57535"; transcript_id "MSTRG.57535.12";
chr14	StringTie	exon	50631126	50635384	1000	-	.	gene_id "MSTRG.57535"; transcript_id "MSTRG.57535.12"; exon_number "1";
chr14	StringTie	exon	50640750	50640893	1000	-	.	gene_id "MSTRG.57535"; transcript_id "MSTRG.57535.12"; exon_number "2";
chr14	StringTie	exon	50644744	50645014	1000	-	.	gene_id "MSTRG.57535"; transcript_id "MSTRG.57535.12"; exon_number "3";
chr14	StringTie	exon	50665179	50665619	1000	-	.	gene_id "MSTRG.57535"; transcript_id "MSTRG.57535.12"; exon_number "4";
chr14	StringTie	exon	50667874	50668064	1000	-	.	gene_id "MSTRG.57535"; transcript_id "MSTRG.57535.12"; exon_number "5";
chr14	StringTie	exon	50668100	50668388	1000	-	.	gene_id "MSTRG.57535"; transcript_id "MSTRG.57535.12"; exon_number "6";
chr14	StringTie	transcript	50631161	50668998	1000	-	.	gene_id "MSTRG.57535"; transcript_id "MSTRG.57535.13";
chr14	StringTie	exon	50631161	50634174	1000	-	.	gene_id "MSTRG.57535"; transcript_id "MSTRG.57535.13"; exon_number "1";
chr14	StringTie	exon	50635214	50635384	1000	-	.	gene_id "MSTRG.57535"; transcript_id "MSTRG.57535.13"; exon_number "2";
chr14	StringTie	exon	50640750	50640893	1000	-	.	gene_id "MSTRG.57535"; transcript_id "MSTRG.57535.13"; exon_number "3";
chr14	StringTie	exon	50644744	50645014	1000	-	.	gene_id "MSTRG.57535"; transcript_id "MSTRG.57535.13"; exon_number "4";
chr14	StringTie	exon	50665179	50665619	1000	-	.	gene_id "MSTRG.57535"; transcript_id "MSTRG.57535.13"; exon_number "5";
chr14	StringTie	exon	50667147	50667500	1000	-	.	gene_id "MSTRG.57535"; transcript_id "MSTRG.57535.13"; exon_number "6";
chr14	StringTie	exon	50667874	50668998	1000	-	.	gene_id "MSTRG.57535"; transcript_id "MSTRG.57535.13"; exon_number "7";
chr14	StringTie	transcript	50631176	50668330	1000	-	.	gene_id "MSTRG.57535"; transcript_id "MSTRG.57535.14";
chr14	StringTie	exon	50631176	50635384	1000	-	.	gene_id "MSTRG.57535"; transcript_id "MSTRG.57535.14"; exon_number "1";
chr14	StringTie	exon	50640750	50640893	1000	-	.	gene_id "MSTRG.57535"; transcript_id "MSTRG.57535.14"; exon_number "2";
chr14	StringTie	exon	50644744	50645014	1000	-	.	gene_id "MSTRG.57535"; transcript_id "MSTRG.57535.14"; exon_number "3";
chr14	StringTie	exon	50665179	50665619	1000	-	.	gene_id "MSTRG.57535"; transcript_id "MSTRG.57535.14"; exon_number "4";
chr14	StringTie	exon	50667874	50668034	1000	-	.	gene_id "MSTRG.57535"; transcript_id "MSTRG.57535.14"; exon_number "5";
chr14	StringTie	exon	50668065	50668330	1000	-	.	gene_id "MSTRG.57535"; transcript_id "MSTRG.57535.14"; exon_number "6";
chr14	StringTie	transcript	50632011	50668366	1000	-	.	gene_id "MSTRG.57535"; transcript_id "MSTRG.57535.15";
chr14	StringTie	exon	50632011	50635384	1000	-	.	gene_id "MSTRG.57535"; transcript_id "MSTRG.57535.15"; exon_number "1";
chr14	StringTie	exon	50640750	50640893	1000	-	.	gene_id "MSTRG.57535"; transcript_id "MSTRG.57535.15"; exon_number "2";
chr14	StringTie	exon	50644744	50645014	1000	-	.	gene_id "MSTRG.57535"; transcript_id "MSTRG.57535.15"; exon_number "3";
chr14	StringTie	exon	50647432	50647560	1000	-	.	gene_id "MSTRG.57535"; transcript_id "MSTRG.57535.15"; exon_number "4";
chr14	StringTie	exon	50665179	50665619	1000	-	.	gene_id "MSTRG.57535"; transcript_id "MSTRG.57535.15"; exon_number "5";
chr14	StringTie	exon	50667874	50668366	1000	-	.	gene_id "MSTRG.57535"; transcript_id "MSTRG.57535.15"; exon_number "6";
chr14	StringTie	transcript	50634828	50668779	1000	-	.	gene_id "MSTRG.57535"; transcript_id "MSTRG.57535.18";
chr14	StringTie	exon	50634828	50635384	1000	-	.	gene_id "MSTRG.57535"; transcript_id "MSTRG.57535.18"; exon_number "1";
chr14	StringTie	exon	50665179	50665619	1000	-	.	gene_id "MSTRG.57535"; transcript_id "MSTRG.57535.18"; exon_number "2";
chr14	StringTie	exon	50667874	50668064	1000	-	.	gene_id "MSTRG.57535"; transcript_id "MSTRG.57535.18"; exon_number "3";
chr14	StringTie	exon	50668137	50668779	1000	-	.	gene_id "MSTRG.57535"; transcript_id "MSTRG.57535.18"; exon_number "4";
chr14	StringTie	transcript	50634828	50668413	1000	-	.	gene_id "MSTRG.57535"; transcript_id "MSTRG.57535.19";
chr14	StringTie	exon	50634828	50635384	1000	-	.	gene_id "MSTRG.57535"; transcript_id "MSTRG.57535.19"; exon_number "1";
chr14	StringTie	exon	50665179	50665619	1000	-	.	gene_id "MSTRG.57535"; transcript_id "MSTRG.57535.19"; exon_number "2";
chr14	StringTie	exon	50667874	50668087	1000	-	.	gene_id "MSTRG.57535"; transcript_id "MSTRG.57535.19"; exon_number "3";
chr14	StringTie	exon	50668169	50668413	1000	-	.	gene_id "MSTRG.57535"; transcript_id "MSTRG.57535.19"; exon_number "4";
chr14	StringTie	transcript	50626547	50670452	1000	-	.	gene_id "MSTRG.57535"; transcript_id "MSTRG.57535.2";
chr14	StringTie	exon	50626547	50628162	1000	-	.	gene_id "MSTRG.57535"; transcript_id "MSTRG.57535.2"; exon_number "1";
chr14	StringTie	exon	50635214	50635384	1000	-	.	gene_id "MSTRG.57535"; transcript_id "MSTRG.57535.2"; exon_number "2";
chr14	StringTie	exon	50640750	50640893	1000	-	.	gene_id "MSTRG.57535"; transcript_id "MSTRG.57535.2"; exon_number "3";
chr14	StringTie	exon	50644744	50645014	1000	-	.	gene_id "MSTRG.57535"; transcript_id "MSTRG.57535.2"; exon_number "4";
chr14	StringTie	exon	50665179	50665619	1000	-	.	gene_id "MSTRG.57535"; transcript_id "MSTRG.57535.2"; exon_number "5";
chr14	StringTie	exon	50667382	50667500	1000	-	.	gene_id "MSTRG.57535"; transcript_id "MSTRG.57535.2"; exon_number "6";
chr14	StringTie	exon	50667874	50670452	1000	-	.	gene_id "MSTRG.57535"; transcript_id "MSTRG.57535.2"; exon_number "7";
chr14	StringTie	transcript	50640744	50669024	1000	-	.	gene_id "MSTRG.57535"; transcript_id "MSTRG.57535.22";
chr14	StringTie	exon	50640744	50640893	1000	-	.	gene_id "MSTRG.57535"; transcript_id "MSTRG.57535.22"; exon_number "1";
chr14	StringTie	exon	50644744	50645014	1000	-	.	gene_id "MSTRG.57535"; transcript_id "MSTRG.57535.22"; exon_number "2";
chr14	StringTie	exon	50658200	50659735	1000	-	.	gene_id "MSTRG.57535"; transcript_id "MSTRG.57535.22"; exon_number "3";
chr14	StringTie	exon	50662386	50665619	1000	-	.	gene_id "MSTRG.57535"; transcript_id "MSTRG.57535.22"; exon_number "4";
chr14	StringTie	exon	50667382	50667500	1000	-	.	gene_id "MSTRG.57535"; transcript_id "MSTRG.57535.22"; exon_number "5";
chr14	StringTie	exon	50667874	50669024	1000	-	.	gene_id "MSTRG.57535"; transcript_id "MSTRG.57535.22"; exon_number "6";
chr14	StringTie	transcript	50652979	50668339	1000	-	.	gene_id "MSTRG.57535"; transcript_id "MSTRG.57535.23";
chr14	StringTie	exon	50652979	50653024	1000	-	.	gene_id "MSTRG.57535"; transcript_id "MSTRG.57535.23"; exon_number "1";
chr14	StringTie	exon	50665179	50665619	1000	-	.	gene_id "MSTRG.57535"; transcript_id "MSTRG.57535.23"; exon_number "2";
chr14	StringTie	exon	50667874	50668339	1000	-	.	gene_id "MSTRG.57535"; transcript_id "MSTRG.57535.23"; exon_number "3";
chr14	StringTie	transcript	50659622	50668359	1000	-	.	gene_id "MSTRG.57535"; transcript_id "MSTRG.57535.24";
chr14	StringTie	exon	50659622	50665619	1000	-	.	gene_id "MSTRG.57535"; transcript_id "MSTRG.57535.24"; exon_number "1";
chr14	StringTie	exon	50667874	50668046	1000	-	.	gene_id "MSTRG.57535"; transcript_id "MSTRG.57535.24"; exon_number "2";
chr14	StringTie	exon	50668088	50668359	1000	-	.	gene_id "MSTRG.57535"; transcript_id "MSTRG.57535.24"; exon_number "3";
chr14	StringTie	transcript	50628436	50668716	1000	-	.	gene_id "MSTRG.57535"; transcript_id "MSTRG.57535.3";
chr14	StringTie	exon	50628436	50628462	1000	-	.	gene_id "MSTRG.57535"; transcript_id "MSTRG.57535.3"; exon_number "1";
chr14	StringTie	exon	50632207	50635384	1000	-	.	gene_id "MSTRG.57535"; transcript_id "MSTRG.57535.3"; exon_number "2";
chr14	StringTie	exon	50640750	50640893	1000	-	.	gene_id "MSTRG.57535"; transcript_id "MSTRG.57535.3"; exon_number "3";
chr14	StringTie	exon	50644744	50645014	1000	-	.	gene_id "MSTRG.57535"; transcript_id "MSTRG.57535.3"; exon_number "4";
chr14	StringTie	exon	50665179	50665619	1000	-	.	gene_id "MSTRG.57535"; transcript_id "MSTRG.57535.3"; exon_number "5";
chr14	StringTie	exon	50667382	50667500	1000	-	.	gene_id "MSTRG.57535"; transcript_id "MSTRG.57535.3"; exon_number "6";
chr14	StringTie	exon	50667874	50668716	1000	-	.	gene_id "MSTRG.57535"; transcript_id "MSTRG.57535.3"; exon_number "7";
chr14	StringTie	transcript	50628460	50671996	1000	-	.	gene_id "MSTRG.57535"; transcript_id "MSTRG.57535.4";
chr14	StringTie	exon	50628460	50635384	1000	-	.	gene_id "MSTRG.57535"; transcript_id "MSTRG.57535.4"; exon_number "1";
chr14	StringTie	exon	50640750	50640893	1000	-	.	gene_id "MSTRG.57535"; transcript_id "MSTRG.57535.4"; exon_number "2";
chr14	StringTie	exon	50644744	50645014	1000	-	.	gene_id "MSTRG.57535"; transcript_id "MSTRG.57535.4"; exon_number "3";
chr14	StringTie	exon	50658200	50665619	1000	-	.	gene_id "MSTRG.57535"; transcript_id "MSTRG.57535.4"; exon_number "4";
chr14	StringTie	exon	50667147	50667500	1000	-	.	gene_id "MSTRG.57535"; transcript_id "MSTRG.57535.4"; exon_number "5";
chr14	StringTie	exon	50667874	50671996	1000	-	.	gene_id "MSTRG.57535"; transcript_id "MSTRG.57535.4"; exon_number "6";
chr14	StringTie	transcript	50628468	50672590	1000	-	.	gene_id "MSTRG.57535"; transcript_id "MSTRG.57535.5";
chr14	StringTie	exon	50628468	50635384	1000	-	.	gene_id "MSTRG.57535"; transcript_id "MSTRG.57535.5"; exon_number "1";
chr14	StringTie	exon	50640750	50640893	1000	-	.	gene_id "MSTRG.57535"; transcript_id "MSTRG.57535.5"; exon_number "2";
chr14	StringTie	exon	50644744	50645014	1000	-	.	gene_id "MSTRG.57535"; transcript_id "MSTRG.57535.5"; exon_number "3";
chr14	StringTie	exon	50665179	50665619	1000	-	.	gene_id "MSTRG.57535"; transcript_id "MSTRG.57535.5"; exon_number "4";
chr14	StringTie	exon	50667147	50667500	1000	-	.	gene_id "MSTRG.57535"; transcript_id "MSTRG.57535.5"; exon_number "5";
chr14	StringTie	exon	50667874	50672590	1000	-	.	gene_id "MSTRG.57535"; transcript_id "MSTRG.57535.5"; exon_number "6";
chr14	StringTie	transcript	50631075	50671996	1000	-	.	gene_id "MSTRG.57535"; transcript_id "MSTRG.57535.6";
chr14	StringTie	exon	50631075	50635384	1000	-	.	gene_id "MSTRG.57535"; transcript_id "MSTRG.57535.6"; exon_number "1";
chr14	StringTie	exon	50640750	50640893	1000	-	.	gene_id "MSTRG.57535"; transcript_id "MSTRG.57535.6"; exon_number "2";
chr14	StringTie	exon	50644744	50645014	1000	-	.	gene_id "MSTRG.57535"; transcript_id "MSTRG.57535.6"; exon_number "3";
chr14	StringTie	exon	50649307	50649389	1000	-	.	gene_id "MSTRG.57535"; transcript_id "MSTRG.57535.6"; exon_number "4";
chr14	StringTie	exon	50665179	50665619	1000	-	.	gene_id "MSTRG.57535"; transcript_id "MSTRG.57535.6"; exon_number "5";
chr14	StringTie	exon	50667382	50667500	1000	-	.	gene_id "MSTRG.57535"; transcript_id "MSTRG.57535.6"; exon_number "6";
chr14	StringTie	exon	50667874	50671996	1000	-	.	gene_id "MSTRG.57535"; transcript_id "MSTRG.57535.6"; exon_number "7";
chr14	StringTie	transcript	50631076	50669655	1000	-	.	gene_id "MSTRG.57535"; transcript_id "MSTRG.57535.7";
chr14	StringTie	exon	50631076	50635384	1000	-	.	gene_id "MSTRG.57535"; transcript_id "MSTRG.57535.7"; exon_number "1";
chr14	StringTie	exon	50640750	50640893	1000	-	.	gene_id "MSTRG.57535"; transcript_id "MSTRG.57535.7"; exon_number "2";
chr14	StringTie	exon	50644744	50645014	1000	-	.	gene_id "MSTRG.57535"; transcript_id "MSTRG.57535.7"; exon_number "3";
chr14	StringTie	exon	50649307	50649389	1000	-	.	gene_id "MSTRG.57535"; transcript_id "MSTRG.57535.7"; exon_number "4";
chr14	StringTie	exon	50665179	50665619	1000	-	.	gene_id "MSTRG.57535"; transcript_id "MSTRG.57535.7"; exon_number "5";
chr14	StringTie	exon	50667147	50667500	1000	-	.	gene_id "MSTRG.57535"; transcript_id "MSTRG.57535.7"; exon_number "6";
chr14	StringTie	exon	50667874	50669655	1000	-	.	gene_id "MSTRG.57535"; transcript_id "MSTRG.57535.7"; exon_number "7";
chr14	StringTie	transcript	50631084	50668911	1000	-	.	gene_id "MSTRG.57535"; transcript_id "MSTRG.57535.8";
chr14	StringTie	exon	50631084	50635384	1000	-	.	gene_id "MSTRG.57535"; transcript_id "MSTRG.57535.8"; exon_number "1";
chr14	StringTie	exon	50640750	50640893	1000	-	.	gene_id "MSTRG.57535"; transcript_id "MSTRG.57535.8"; exon_number "2";
chr14	StringTie	exon	50644744	50645014	1000	-	.	gene_id "MSTRG.57535"; transcript_id "MSTRG.57535.8"; exon_number "3";
chr14	StringTie	exon	50649307	50649389	1000	-	.	gene_id "MSTRG.57535"; transcript_id "MSTRG.57535.8"; exon_number "4";
chr14	StringTie	exon	50665179	50665619	1000	-	.	gene_id "MSTRG.57535"; transcript_id "MSTRG.57535.8"; exon_number "5";
chr14	StringTie	exon	50667874	50668911	1000	-	.	gene_id "MSTRG.57535"; transcript_id "MSTRG.57535.8"; exon_number "6";
chr14	StringTie	transcript	50631084	50668864	1000	-	.	gene_id "MSTRG.57535"; transcript_id "MSTRG.57535.9";
chr14	StringTie	exon	50631084	50635384	1000	-	.	gene_id "MSTRG.57535"; transcript_id "MSTRG.57535.9"; exon_number "1";
chr14	StringTie	exon	50640750	50640893	1000	-	.	gene_id "MSTRG.57535"; transcript_id "MSTRG.57535.9"; exon_number "2";
chr14	StringTie	exon	50644744	50645014	1000	-	.	gene_id "MSTRG.57535"; transcript_id "MSTRG.57535.9"; exon_number "3";
chr14	StringTie	exon	50661236	50665619	1000	-	.	gene_id "MSTRG.57535"; transcript_id "MSTRG.57535.9"; exon_number "4";
chr14	StringTie	exon	50667147	50667500	1000	-	.	gene_id "MSTRG.57535"; transcript_id "MSTRG.57535.9"; exon_number "5";
chr14	StringTie	exon	50667874	50668864	1000	-	.	gene_id "MSTRG.57535"; transcript_id "MSTRG.57535.9"; exon_number "6";
chr14	StringTie	transcript	50637691	50637981	1000	-	.	gene_id "MSTRG.57536"; transcript_id "ENST00000482923"; gene_name "RN7SL452P"; ref_gene_id "ENSG00000243103";
chr14	StringTie	exon	50637691	50637981	1000	-	.	gene_id "MSTRG.57536"; transcript_id "ENST00000482923"; exon_number "1"; gene_name "RN7SL452P"; ref_gene_id "ENSG00000243103";
chr14	StringTie	transcript	54938950	55027077	1000	-	.	gene_id "MSTRG.57537"; transcript_id "ENST00000360586"; gene_name "WDHD1"; ref_gene_id "ENSG00000198554";
chr14	StringTie	exon	54938950	54941690	1000	-	.	gene_id "MSTRG.57537"; transcript_id "ENST00000360586"; exon_number "1"; gene_name "WDHD1"; ref_gene_id "ENSG00000198554";
chr14	StringTie	exon	54944332	54944470	1000	-	.	gene_id "MSTRG.57537"; transcript_id "ENST00000360586"; exon_number "2"; gene_name "WDHD1"; ref_gene_id "ENSG00000198554";
chr14	StringTie	exon	54955561	54955694	1000	-	.	gene_id "MSTRG.57537"; transcript_id "ENST00000360586"; exon_number "3"; gene_name "WDHD1"; ref_gene_id "ENSG00000198554";
chr14	StringTie	exon	54957034	54957204	1000	-	.	gene_id "MSTRG.57537"; transcript_id "ENST00000360586"; exon_number "4"; gene_name "WDHD1"; ref_gene_id "ENSG00000198554";
chr14	StringTie	exon	54957592	54957635	1000	-	.	gene_id "MSTRG.57537"; transcript_id "ENST00000360586"; exon_number "5"; gene_name "WDHD1"; ref_gene_id "ENSG00000198554";
chr14	StringTie	exon	54962498	54962551	1000	-	.	gene_id "MSTRG.57537"; transcript_id "ENST00000360586"; exon_number "6"; gene_name "WDHD1"; ref_gene_id "ENSG00000198554";
chr14	StringTie	exon	54962738	54962853	1000	-	.	gene_id "MSTRG.57537"; transcript_id "ENST00000360586"; exon_number "7"; gene_name "WDHD1"; ref_gene_id "ENSG00000198554";
chr14	StringTie	exon	54962952	54963172	1000	-	.	gene_id "MSTRG.57537"; transcript_id "ENST00000360586"; exon_number "8"; gene_name "WDHD1"; ref_gene_id "ENSG00000198554";
chr14	StringTie	exon	54966475	54966606	1000	-	.	gene_id "MSTRG.57537"; transcript_id "ENST00000360586"; exon_number "9"; gene_name "WDHD1"; ref_gene_id "ENSG00000198554";
chr14	StringTie	exon	54967280	54967394	1000	-	.	gene_id "MSTRG.57537"; transcript_id "ENST00000360586"; exon_number "10"; gene_name "WDHD1"; ref_gene_id "ENSG00000198554";
chr14	StringTie	exon	54981540	54981696	1000	-	.	gene_id "MSTRG.57537"; transcript_id "ENST00000360586"; exon_number "11"; gene_name "WDHD1"; ref_gene_id "ENSG00000198554";
chr14	StringTie	exon	54984723	54984860	1000	-	.	gene_id "MSTRG.57537"; transcript_id "ENST00000360586"; exon_number "12"; gene_name "WDHD1"; ref_gene_id "ENSG00000198554";
chr14	StringTie	exon	54987146	54987387	1000	-	.	gene_id "MSTRG.57537"; transcript_id "ENST00000360586"; exon_number "13"; gene_name "WDHD1"; ref_gene_id "ENSG00000198554";
chr14	StringTie	exon	54989028	54989212	1000	-	.	gene_id "MSTRG.57537"; transcript_id "ENST00000360586"; exon_number "14"; gene_name "WDHD1"; ref_gene_id "ENSG00000198554";
chr14	StringTie	exon	54991213	54991400	1000	-	.	gene_id "MSTRG.57537"; transcript_id "ENST00000360586"; exon_number "15"; gene_name "WDHD1"; ref_gene_id "ENSG00000198554";
chr14	StringTie	exon	54995603	54995813	1000	-	.	gene_id "MSTRG.57537"; transcript_id "ENST00000360586"; exon_number "16"; gene_name "WDHD1"; ref_gene_id "ENSG00000198554";
chr14	StringTie	exon	55000503	55000644	1000	-	.	gene_id "MSTRG.57537"; transcript_id "ENST00000360586"; exon_number "17"; gene_name "WDHD1"; ref_gene_id "ENSG00000198554";
chr14	StringTie	exon	55000886	55000992	1000	-	.	gene_id "MSTRG.57537"; transcript_id "ENST00000360586"; exon_number "18"; gene_name "WDHD1"; ref_gene_id "ENSG00000198554";
chr14	StringTie	exon	55002093	55002185	1000	-	.	gene_id "MSTRG.57537"; transcript_id "ENST00000360586"; exon_number "19"; gene_name "WDHD1"; ref_gene_id "ENSG00000198554";
chr14	StringTie	exon	55007280	55007375	1000	-	.	gene_id "MSTRG.57537"; transcript_id "ENST00000360586"; exon_number "20"; gene_name "WDHD1"; ref_gene_id "ENSG00000198554";
chr14	StringTie	exon	55008316	55008366	1000	-	.	gene_id "MSTRG.57537"; transcript_id "ENST00000360586"; exon_number "21"; gene_name "WDHD1"; ref_gene_id "ENSG00000198554";
chr14	StringTie	exon	55008608	55008719	1000	-	.	gene_id "MSTRG.57537"; transcript_id "ENST00000360586"; exon_number "22"; gene_name "WDHD1"; ref_gene_id "ENSG00000198554";
chr14	StringTie	exon	55010309	55010460	1000	-	.	gene_id "MSTRG.57537"; transcript_id "ENST00000360586"; exon_number "23"; gene_name "WDHD1"; ref_gene_id "ENSG00000198554";
chr14	StringTie	exon	55013485	55013596	1000	-	.	gene_id "MSTRG.57537"; transcript_id "ENST00000360586"; exon_number "24"; gene_name "WDHD1"; ref_gene_id "ENSG00000198554";
chr14	StringTie	exon	55026711	55026803	1000	-	.	gene_id "MSTRG.57537"; transcript_id "ENST00000360586"; exon_number "25"; gene_name "WDHD1"; ref_gene_id "ENSG00000198554";
chr14	StringTie	exon	55027028	55027077	1000	-	.	gene_id "MSTRG.57537"; transcript_id "ENST00000360586"; exon_number "26"; gene_name "WDHD1"; ref_gene_id "ENSG00000198554";
chr14	StringTie	transcript	55004813	55005687	1000	-	.	gene_id "MSTRG.57537"; transcript_id "ENST00000415189"; gene_name "RPSAP13"; ref_gene_id "ENSG00000233924";
chr14	StringTie	exon	55004813	55005687	1000	-	.	gene_id "MSTRG.57537"; transcript_id "ENST00000415189"; exon_number "1"; gene_name "RPSAP13"; ref_gene_id "ENSG00000233924";
chr14	StringTie	transcript	54941159	55027105	1000	-	.	gene_id "MSTRG.57537"; transcript_id "ENST00000420358"; gene_name "WDHD1"; ref_gene_id "ENSG00000198554";
chr14	StringTie	exon	54941159	54941690	1000	-	.	gene_id "MSTRG.57537"; transcript_id "ENST00000420358"; exon_number "1"; gene_name "WDHD1"; ref_gene_id "ENSG00000198554";
chr14	StringTie	exon	54944332	54944470	1000	-	.	gene_id "MSTRG.57537"; transcript_id "ENST00000420358"; exon_number "2"; gene_name "WDHD1"; ref_gene_id "ENSG00000198554";
chr14	StringTie	exon	54955561	54955694	1000	-	.	gene_id "MSTRG.57537"; transcript_id "ENST00000420358"; exon_number "3"; gene_name "WDHD1"; ref_gene_id "ENSG00000198554";
chr14	StringTie	exon	54957034	54957204	1000	-	.	gene_id "MSTRG.57537"; transcript_id "ENST00000420358"; exon_number "4"; gene_name "WDHD1"; ref_gene_id "ENSG00000198554";
chr14	StringTie	exon	54957592	54957635	1000	-	.	gene_id "MSTRG.57537"; transcript_id "ENST00000420358"; exon_number "5"; gene_name "WDHD1"; ref_gene_id "ENSG00000198554";
chr14	StringTie	exon	54962498	54962551	1000	-	.	gene_id "MSTRG.57537"; transcript_id "ENST00000420358"; exon_number "6"; gene_name "WDHD1"; ref_gene_id "ENSG00000198554";
chr14	StringTie	exon	54962738	54962853	1000	-	.	gene_id "MSTRG.57537"; transcript_id "ENST00000420358"; exon_number "7"; gene_name "WDHD1"; ref_gene_id "ENSG00000198554";
chr14	StringTie	exon	54962952	54963172	1000	-	.	gene_id "MSTRG.57537"; transcript_id "ENST00000420358"; exon_number "8"; gene_name "WDHD1"; ref_gene_id "ENSG00000198554";
chr14	StringTie	exon	54966475	54966606	1000	-	.	gene_id "MSTRG.57537"; transcript_id "ENST00000420358"; exon_number "9"; gene_name "WDHD1"; ref_gene_id "ENSG00000198554";
chr14	StringTie	exon	54967280	54967394	1000	-	.	gene_id "MSTRG.57537"; transcript_id "ENST00000420358"; exon_number "10"; gene_name "WDHD1"; ref_gene_id "ENSG00000198554";
chr14	StringTie	exon	54981540	54981696	1000	-	.	gene_id "MSTRG.57537"; transcript_id "ENST00000420358"; exon_number "11"; gene_name "WDHD1"; ref_gene_id "ENSG00000198554";
chr14	StringTie	exon	54984723	54984860	1000	-	.	gene_id "MSTRG.57537"; transcript_id "ENST00000420358"; exon_number "12"; gene_name "WDHD1"; ref_gene_id "ENSG00000198554";
chr14	StringTie	exon	54987146	54987387	1000	-	.	gene_id "MSTRG.57537"; transcript_id "ENST00000420358"; exon_number "13"; gene_name "WDHD1"; ref_gene_id "ENSG00000198554";
chr14	StringTie	exon	54989028	54989212	1000	-	.	gene_id "MSTRG.57537"; transcript_id "ENST00000420358"; exon_number "14"; gene_name "WDHD1"; ref_gene_id "ENSG00000198554";
chr14	StringTie	exon	54991213	54991400	1000	-	.	gene_id "MSTRG.57537"; transcript_id "ENST00000420358"; exon_number "15"; gene_name "WDHD1"; ref_gene_id "ENSG00000198554";
chr14	StringTie	exon	54995603	54995813	1000	-	.	gene_id "MSTRG.57537"; transcript_id "ENST00000420358"; exon_number "16"; gene_name "WDHD1"; ref_gene_id "ENSG00000198554";
chr14	StringTie	exon	55000503	55000644	1000	-	.	gene_id "MSTRG.57537"; transcript_id "ENST00000420358"; exon_number "17"; gene_name "WDHD1"; ref_gene_id "ENSG00000198554";
chr14	StringTie	exon	55000886	55000992	1000	-	.	gene_id "MSTRG.57537"; transcript_id "ENST00000420358"; exon_number "18"; gene_name "WDHD1"; ref_gene_id "ENSG00000198554";
chr14	StringTie	exon	55002093	55002185	1000	-	.	gene_id "MSTRG.57537"; transcript_id "ENST00000420358"; exon_number "19"; gene_name "WDHD1"; ref_gene_id "ENSG00000198554";
chr14	StringTie	exon	55007280	55007375	1000	-	.	gene_id "MSTRG.57537"; transcript_id "ENST00000420358"; exon_number "20"; gene_name "WDHD1"; ref_gene_id "ENSG00000198554";
chr14	StringTie	exon	55008316	55008366	1000	-	.	gene_id "MSTRG.57537"; transcript_id "ENST00000420358"; exon_number "21"; gene_name "WDHD1"; ref_gene_id "ENSG00000198554";
chr14	StringTie	exon	55008608	55008719	1000	-	.	gene_id "MSTRG.57537"; transcript_id "ENST00000420358"; exon_number "22"; gene_name "WDHD1"; ref_gene_id "ENSG00000198554";
chr14	StringTie	exon	55010309	55010460	1000	-	.	gene_id "MSTRG.57537"; transcript_id "ENST00000420358"; exon_number "23"; gene_name "WDHD1"; ref_gene_id "ENSG00000198554";
chr14	StringTie	exon	55013485	55013596	1000	-	.	gene_id "MSTRG.57537"; transcript_id "ENST00000420358"; exon_number "24"; gene_name "WDHD1"; ref_gene_id "ENSG00000198554";
chr14	StringTie	exon	55027028	55027105	1000	-	.	gene_id "MSTRG.57537"; transcript_id "ENST00000420358"; exon_number "25"; gene_name "WDHD1"; ref_gene_id "ENSG00000198554";
chr14	StringTie	transcript	55008316	55027051	1000	-	.	gene_id "MSTRG.57537"; transcript_id "ENST00000455555"; gene_name "WDHD1"; ref_gene_id "ENSG00000198554";
chr14	StringTie	exon	55008316	55008366	1000	-	.	gene_id "MSTRG.57537"; transcript_id "ENST00000455555"; exon_number "1"; gene_name "WDHD1"; ref_gene_id "ENSG00000198554";
chr14	StringTie	exon	55008608	55008719	1000	-	.	gene_id "MSTRG.57537"; transcript_id "ENST00000455555"; exon_number "2"; gene_name "WDHD1"; ref_gene_id "ENSG00000198554";
chr14	StringTie	exon	55010309	55010460	1000	-	.	gene_id "MSTRG.57537"; transcript_id "ENST00000455555"; exon_number "3"; gene_name "WDHD1"; ref_gene_id "ENSG00000198554";
chr14	StringTie	exon	55013485	55013596	1000	-	.	gene_id "MSTRG.57537"; transcript_id "ENST00000455555"; exon_number "4"; gene_name "WDHD1"; ref_gene_id "ENSG00000198554";
chr14	StringTie	exon	55026711	55027051	1000	-	.	gene_id "MSTRG.57537"; transcript_id "ENST00000455555"; exon_number "5"; gene_name "WDHD1"; ref_gene_id "ENSG00000198554";
chr14	StringTie	transcript	54941271	54944607	1000	-	.	gene_id "MSTRG.57537"; transcript_id "ENST00000475379"; gene_name "WDHD1"; ref_gene_id "ENSG00000198554";
chr14	StringTie	exon	54941271	54941690	1000	-	.	gene_id "MSTRG.57537"; transcript_id "ENST00000475379"; exon_number "1"; gene_name "WDHD1"; ref_gene_id "ENSG00000198554";
chr14	StringTie	exon	54944332	54944607	1000	-	.	gene_id "MSTRG.57537"; transcript_id "ENST00000475379"; exon_number "2"; gene_name "WDHD1"; ref_gene_id "ENSG00000198554";
chr14	StringTie	transcript	54941176	54991382	1000	-	.	gene_id "MSTRG.57537"; transcript_id "ENST00000567693"; gene_name "WDHD1"; ref_gene_id "ENSG00000198554";
chr14	StringTie	exon	54941176	54941690	1000	-	.	gene_id "MSTRG.57537"; transcript_id "ENST00000567693"; exon_number "1"; gene_name "WDHD1"; ref_gene_id "ENSG00000198554";
chr14	StringTie	exon	54944332	54944470	1000	-	.	gene_id "MSTRG.57537"; transcript_id "ENST00000567693"; exon_number "2"; gene_name "WDHD1"; ref_gene_id "ENSG00000198554";
chr14	StringTie	exon	54955561	54955694	1000	-	.	gene_id "MSTRG.57537"; transcript_id "ENST00000567693"; exon_number "3"; gene_name "WDHD1"; ref_gene_id "ENSG00000198554";
chr14	StringTie	exon	54957034	54957204	1000	-	.	gene_id "MSTRG.57537"; transcript_id "ENST00000567693"; exon_number "4"; gene_name "WDHD1"; ref_gene_id "ENSG00000198554";
chr14	StringTie	exon	54957592	54957635	1000	-	.	gene_id "MSTRG.57537"; transcript_id "ENST00000567693"; exon_number "5"; gene_name "WDHD1"; ref_gene_id "ENSG00000198554";
chr14	StringTie	exon	54962498	54962551	1000	-	.	gene_id "MSTRG.57537"; transcript_id "ENST00000567693"; exon_number "6"; gene_name "WDHD1"; ref_gene_id "ENSG00000198554";
chr14	StringTie	exon	54962738	54962853	1000	-	.	gene_id "MSTRG.57537"; transcript_id "ENST00000567693"; exon_number "7"; gene_name "WDHD1"; ref_gene_id "ENSG00000198554";
chr14	StringTie	exon	54962952	54963172	1000	-	.	gene_id "MSTRG.57537"; transcript_id "ENST00000567693"; exon_number "8"; gene_name "WDHD1"; ref_gene_id "ENSG00000198554";
chr14	StringTie	exon	54966475	54966606	1000	-	.	gene_id "MSTRG.57537"; transcript_id "ENST00000567693"; exon_number "9"; gene_name "WDHD1"; ref_gene_id "ENSG00000198554";
chr14	StringTie	exon	54967280	54967394	1000	-	.	gene_id "MSTRG.57537"; transcript_id "ENST00000567693"; exon_number "10"; gene_name "WDHD1"; ref_gene_id "ENSG00000198554";
chr14	StringTie	exon	54981540	54981696	1000	-	.	gene_id "MSTRG.57537"; transcript_id "ENST00000567693"; exon_number "11"; gene_name "WDHD1"; ref_gene_id "ENSG00000198554";
chr14	StringTie	exon	54984723	54984860	1000	-	.	gene_id "MSTRG.57537"; transcript_id "ENST00000567693"; exon_number "12"; gene_name "WDHD1"; ref_gene_id "ENSG00000198554";
chr14	StringTie	exon	54987146	54987387	1000	-	.	gene_id "MSTRG.57537"; transcript_id "ENST00000567693"; exon_number "13"; gene_name "WDHD1"; ref_gene_id "ENSG00000198554";
chr14	StringTie	exon	54991213	54991382	1000	-	.	gene_id "MSTRG.57537"; transcript_id "ENST00000567693"; exon_number "14"; gene_name "WDHD1"; ref_gene_id "ENSG00000198554";
chr14	StringTie	transcript	54938702	55027127	1000	-	.	gene_id "MSTRG.57537"; transcript_id "MSTRG.57537.1";
chr14	StringTie	exon	54938702	54941690	1000	-	.	gene_id "MSTRG.57537"; transcript_id "MSTRG.57537.1"; exon_number "1";
chr14	StringTie	exon	54944332	54944470	1000	-	.	gene_id "MSTRG.57537"; transcript_id "MSTRG.57537.1"; exon_number "2";
chr14	StringTie	exon	54955561	54955694	1000	-	.	gene_id "MSTRG.57537"; transcript_id "MSTRG.57537.1"; exon_number "3";
chr14	StringTie	exon	54957034	54957204	1000	-	.	gene_id "MSTRG.57537"; transcript_id "MSTRG.57537.1"; exon_number "4";
chr14	StringTie	exon	54957592	54957635	1000	-	.	gene_id "MSTRG.57537"; transcript_id "MSTRG.57537.1"; exon_number "5";
chr14	StringTie	exon	54962498	54962551	1000	-	.	gene_id "MSTRG.57537"; transcript_id "MSTRG.57537.1"; exon_number "6";
chr14	StringTie	exon	54962738	54962853	1000	-	.	gene_id "MSTRG.57537"; transcript_id "MSTRG.57537.1"; exon_number "7";
chr14	StringTie	exon	54962952	54963172	1000	-	.	gene_id "MSTRG.57537"; transcript_id "MSTRG.57537.1"; exon_number "8";
chr14	StringTie	exon	54966475	54966606	1000	-	.	gene_id "MSTRG.57537"; transcript_id "MSTRG.57537.1"; exon_number "9";
chr14	StringTie	exon	54967280	54967394	1000	-	.	gene_id "MSTRG.57537"; transcript_id "MSTRG.57537.1"; exon_number "10";
chr14	StringTie	exon	54981540	54981696	1000	-	.	gene_id "MSTRG.57537"; transcript_id "MSTRG.57537.1"; exon_number "11";
chr14	StringTie	exon	54984723	54984860	1000	-	.	gene_id "MSTRG.57537"; transcript_id "MSTRG.57537.1"; exon_number "12";
chr14	StringTie	exon	54987146	54987387	1000	-	.	gene_id "MSTRG.57537"; transcript_id "MSTRG.57537.1"; exon_number "13";
chr14	StringTie	exon	54989028	54989212	1000	-	.	gene_id "MSTRG.57537"; transcript_id "MSTRG.57537.1"; exon_number "14";
chr14	StringTie	exon	54991213	54991400	1000	-	.	gene_id "MSTRG.57537"; transcript_id "MSTRG.57537.1"; exon_number "15";
chr14	StringTie	exon	54995603	54995701	1000	-	.	gene_id "MSTRG.57537"; transcript_id "MSTRG.57537.1"; exon_number "16";
chr14	StringTie	exon	55000503	55000644	1000	-	.	gene_id "MSTRG.57537"; transcript_id "MSTRG.57537.1"; exon_number "17";
chr14	StringTie	exon	55000886	55000992	1000	-	.	gene_id "MSTRG.57537"; transcript_id "MSTRG.57537.1"; exon_number "18";
chr14	StringTie	exon	55002093	55002185	1000	-	.	gene_id "MSTRG.57537"; transcript_id "MSTRG.57537.1"; exon_number "19";
chr14	StringTie	exon	55007280	55007375	1000	-	.	gene_id "MSTRG.57537"; transcript_id "MSTRG.57537.1"; exon_number "20";
chr14	StringTie	exon	55008316	55008366	1000	-	.	gene_id "MSTRG.57537"; transcript_id "MSTRG.57537.1"; exon_number "21";
chr14	StringTie	exon	55008608	55008719	1000	-	.	gene_id "MSTRG.57537"; transcript_id "MSTRG.57537.1"; exon_number "22";
chr14	StringTie	exon	55010309	55010460	1000	-	.	gene_id "MSTRG.57537"; transcript_id "MSTRG.57537.1"; exon_number "23";
chr14	StringTie	exon	55013485	55013596	1000	-	.	gene_id "MSTRG.57537"; transcript_id "MSTRG.57537.1"; exon_number "24";
chr14	StringTie	exon	55026711	55026803	1000	-	.	gene_id "MSTRG.57537"; transcript_id "MSTRG.57537.1"; exon_number "25";
chr14	StringTie	exon	55027028	55027127	1000	-	.	gene_id "MSTRG.57537"; transcript_id "MSTRG.57537.1"; exon_number "26";
chr14	StringTie	transcript	54938906	55027060	1000	-	.	gene_id "MSTRG.57537"; transcript_id "MSTRG.57537.10";
chr14	StringTie	exon	54938906	54941690	1000	-	.	gene_id "MSTRG.57537"; transcript_id "MSTRG.57537.10"; exon_number "1";
chr14	StringTie	exon	54944332	54944470	1000	-	.	gene_id "MSTRG.57537"; transcript_id "MSTRG.57537.10"; exon_number "2";
chr14	StringTie	exon	54955561	54955694	1000	-	.	gene_id "MSTRG.57537"; transcript_id "MSTRG.57537.10"; exon_number "3";
chr14	StringTie	exon	54957034	54957204	1000	-	.	gene_id "MSTRG.57537"; transcript_id "MSTRG.57537.10"; exon_number "4";
chr14	StringTie	exon	54957592	54957629	1000	-	.	gene_id "MSTRG.57537"; transcript_id "MSTRG.57537.10"; exon_number "5";
chr14	StringTie	exon	54962498	54962551	1000	-	.	gene_id "MSTRG.57537"; transcript_id "MSTRG.57537.10"; exon_number "6";
chr14	StringTie	exon	54962738	54962853	1000	-	.	gene_id "MSTRG.57537"; transcript_id "MSTRG.57537.10"; exon_number "7";
chr14	StringTie	exon	54962952	54963172	1000	-	.	gene_id "MSTRG.57537"; transcript_id "MSTRG.57537.10"; exon_number "8";
chr14	StringTie	exon	54966475	54966606	1000	-	.	gene_id "MSTRG.57537"; transcript_id "MSTRG.57537.10"; exon_number "9";
chr14	StringTie	exon	54967280	54967394	1000	-	.	gene_id "MSTRG.57537"; transcript_id "MSTRG.57537.10"; exon_number "10";
chr14	StringTie	exon	54981540	54981696	1000	-	.	gene_id "MSTRG.57537"; transcript_id "MSTRG.57537.10"; exon_number "11";
chr14	StringTie	exon	54984723	54984860	1000	-	.	gene_id "MSTRG.57537"; transcript_id "MSTRG.57537.10"; exon_number "12";
chr14	StringTie	exon	54987146	54987387	1000	-	.	gene_id "MSTRG.57537"; transcript_id "MSTRG.57537.10"; exon_number "13";
chr14	StringTie	exon	54989028	54989212	1000	-	.	gene_id "MSTRG.57537"; transcript_id "MSTRG.57537.10"; exon_number "14";
chr14	StringTie	exon	54991213	54991400	1000	-	.	gene_id "MSTRG.57537"; transcript_id "MSTRG.57537.10"; exon_number "15";
chr14	StringTie	exon	54995603	54995813	1000	-	.	gene_id "MSTRG.57537"; transcript_id "MSTRG.57537.10"; exon_number "16";
chr14	StringTie	exon	55000503	55000644	1000	-	.	gene_id "MSTRG.57537"; transcript_id "MSTRG.57537.10"; exon_number "17";
chr14	StringTie	exon	55000886	55000992	1000	-	.	gene_id "MSTRG.57537"; transcript_id "MSTRG.57537.10"; exon_number "18";
chr14	StringTie	exon	55002093	55002185	1000	-	.	gene_id "MSTRG.57537"; transcript_id "MSTRG.57537.10"; exon_number "19";
chr14	StringTie	exon	55007280	55007375	1000	-	.	gene_id "MSTRG.57537"; transcript_id "MSTRG.57537.10"; exon_number "20";
chr14	StringTie	exon	55008316	55008366	1000	-	.	gene_id "MSTRG.57537"; transcript_id "MSTRG.57537.10"; exon_number "21";
chr14	StringTie	exon	55008608	55008719	1000	-	.	gene_id "MSTRG.57537"; transcript_id "MSTRG.57537.10"; exon_number "22";
chr14	StringTie	exon	55010309	55010460	1000	-	.	gene_id "MSTRG.57537"; transcript_id "MSTRG.57537.10"; exon_number "23";
chr14	StringTie	exon	55013485	55013596	1000	-	.	gene_id "MSTRG.57537"; transcript_id "MSTRG.57537.10"; exon_number "24";
chr14	StringTie	exon	55026711	55027060	1000	-	.	gene_id "MSTRG.57537"; transcript_id "MSTRG.57537.10"; exon_number "25";
chr14	StringTie	transcript	54938956	55026803	1000	-	.	gene_id "MSTRG.57537"; transcript_id "MSTRG.57537.12";
chr14	StringTie	exon	54938956	54941690	1000	-	.	gene_id "MSTRG.57537"; transcript_id "MSTRG.57537.12"; exon_number "1";
chr14	StringTie	exon	54944332	54944470	1000	-	.	gene_id "MSTRG.57537"; transcript_id "MSTRG.57537.12"; exon_number "2";
chr14	StringTie	exon	54955561	54955694	1000	-	.	gene_id "MSTRG.57537"; transcript_id "MSTRG.57537.12"; exon_number "3";
chr14	StringTie	exon	54957034	54957204	1000	-	.	gene_id "MSTRG.57537"; transcript_id "MSTRG.57537.12"; exon_number "4";
chr14	StringTie	exon	54957592	54957635	1000	-	.	gene_id "MSTRG.57537"; transcript_id "MSTRG.57537.12"; exon_number "5";
chr14	StringTie	exon	54962498	54962551	1000	-	.	gene_id "MSTRG.57537"; transcript_id "MSTRG.57537.12"; exon_number "6";
chr14	StringTie	exon	54962738	54962853	1000	-	.	gene_id "MSTRG.57537"; transcript_id "MSTRG.57537.12"; exon_number "7";
chr14	StringTie	exon	54962953	54963172	1000	-	.	gene_id "MSTRG.57537"; transcript_id "MSTRG.57537.12"; exon_number "8";
chr14	StringTie	exon	54966475	54966606	1000	-	.	gene_id "MSTRG.57537"; transcript_id "MSTRG.57537.12"; exon_number "9";
chr14	StringTie	exon	54967280	54967394	1000	-	.	gene_id "MSTRG.57537"; transcript_id "MSTRG.57537.12"; exon_number "10";
chr14	StringTie	exon	54981540	54981696	1000	-	.	gene_id "MSTRG.57537"; transcript_id "MSTRG.57537.12"; exon_number "11";
chr14	StringTie	exon	54984723	54984860	1000	-	.	gene_id "MSTRG.57537"; transcript_id "MSTRG.57537.12"; exon_number "12";
chr14	StringTie	exon	54987146	54987387	1000	-	.	gene_id "MSTRG.57537"; transcript_id "MSTRG.57537.12"; exon_number "13";
chr14	StringTie	exon	54989028	54989212	1000	-	.	gene_id "MSTRG.57537"; transcript_id "MSTRG.57537.12"; exon_number "14";
chr14	StringTie	exon	54991213	54991400	1000	-	.	gene_id "MSTRG.57537"; transcript_id "MSTRG.57537.12"; exon_number "15";
chr14	StringTie	exon	54995603	54995813	1000	-	.	gene_id "MSTRG.57537"; transcript_id "MSTRG.57537.12"; exon_number "16";
chr14	StringTie	exon	55000503	55000644	1000	-	.	gene_id "MSTRG.57537"; transcript_id "MSTRG.57537.12"; exon_number "17";
chr14	StringTie	exon	55000886	55000992	1000	-	.	gene_id "MSTRG.57537"; transcript_id "MSTRG.57537.12"; exon_number "18";
chr14	StringTie	exon	55002093	55002185	1000	-	.	gene_id "MSTRG.57537"; transcript_id "MSTRG.57537.12"; exon_number "19";
chr14	StringTie	exon	55007280	55007375	1000	-	.	gene_id "MSTRG.57537"; transcript_id "MSTRG.57537.12"; exon_number "20";
chr14	StringTie	exon	55008316	55008366	1000	-	.	gene_id "MSTRG.57537"; transcript_id "MSTRG.57537.12"; exon_number "21";
chr14	StringTie	exon	55008608	55008719	1000	-	.	gene_id "MSTRG.57537"; transcript_id "MSTRG.57537.12"; exon_number "22";
chr14	StringTie	exon	55010309	55010460	1000	-	.	gene_id "MSTRG.57537"; transcript_id "MSTRG.57537.12"; exon_number "23";
chr14	StringTie	exon	55013485	55013596	1000	-	.	gene_id "MSTRG.57537"; transcript_id "MSTRG.57537.12"; exon_number "24";
chr14	StringTie	exon	55026711	55026803	1000	-	.	gene_id "MSTRG.57537"; transcript_id "MSTRG.57537.12"; exon_number "25";
chr14	StringTie	transcript	54938956	55027092	1000	-	.	gene_id "MSTRG.57537"; transcript_id "MSTRG.57537.13";
chr14	StringTie	exon	54938956	54941690	1000	-	.	gene_id "MSTRG.57537"; transcript_id "MSTRG.57537.13"; exon_number "1";
chr14	StringTie	exon	54944332	54944396	1000	-	.	gene_id "MSTRG.57537"; transcript_id "MSTRG.57537.13"; exon_number "2";
chr14	StringTie	exon	54955561	54955694	1000	-	.	gene_id "MSTRG.57537"; transcript_id "MSTRG.57537.13"; exon_number "3";
chr14	StringTie	exon	54957034	54957204	1000	-	.	gene_id "MSTRG.57537"; transcript_id "MSTRG.57537.13"; exon_number "4";
chr14	StringTie	exon	54957592	54957635	1000	-	.	gene_id "MSTRG.57537"; transcript_id "MSTRG.57537.13"; exon_number "5";
chr14	StringTie	exon	54962498	54962551	1000	-	.	gene_id "MSTRG.57537"; transcript_id "MSTRG.57537.13"; exon_number "6";
chr14	StringTie	exon	54962738	54962853	1000	-	.	gene_id "MSTRG.57537"; transcript_id "MSTRG.57537.13"; exon_number "7";
chr14	StringTie	exon	54962952	54963172	1000	-	.	gene_id "MSTRG.57537"; transcript_id "MSTRG.57537.13"; exon_number "8";
chr14	StringTie	exon	54966475	54966606	1000	-	.	gene_id "MSTRG.57537"; transcript_id "MSTRG.57537.13"; exon_number "9";
chr14	StringTie	exon	54967280	54967394	1000	-	.	gene_id "MSTRG.57537"; transcript_id "MSTRG.57537.13"; exon_number "10";
chr14	StringTie	exon	54981540	54981696	1000	-	.	gene_id "MSTRG.57537"; transcript_id "MSTRG.57537.13"; exon_number "11";
chr14	StringTie	exon	54984723	54984860	1000	-	.	gene_id "MSTRG.57537"; transcript_id "MSTRG.57537.13"; exon_number "12";
chr14	StringTie	exon	54987146	54987387	1000	-	.	gene_id "MSTRG.57537"; transcript_id "MSTRG.57537.13"; exon_number "13";
chr14	StringTie	exon	54989028	54989212	1000	-	.	gene_id "MSTRG.57537"; transcript_id "MSTRG.57537.13"; exon_number "14";
chr14	StringTie	exon	54991213	54991400	1000	-	.	gene_id "MSTRG.57537"; transcript_id "MSTRG.57537.13"; exon_number "15";
chr14	StringTie	exon	54995603	54995813	1000	-	.	gene_id "MSTRG.57537"; transcript_id "MSTRG.57537.13"; exon_number "16";
chr14	StringTie	exon	55000503	55000644	1000	-	.	gene_id "MSTRG.57537"; transcript_id "MSTRG.57537.13"; exon_number "17";
chr14	StringTie	exon	55000886	55000992	1000	-	.	gene_id "MSTRG.57537"; transcript_id "MSTRG.57537.13"; exon_number "18";
chr14	StringTie	exon	55002093	55002185	1000	-	.	gene_id "MSTRG.57537"; transcript_id "MSTRG.57537.13"; exon_number "19";
chr14	StringTie	exon	55007280	55007375	1000	-	.	gene_id "MSTRG.57537"; transcript_id "MSTRG.57537.13"; exon_number "20";
chr14	StringTie	exon	55008316	55008366	1000	-	.	gene_id "MSTRG.57537"; transcript_id "MSTRG.57537.13"; exon_number "21";
chr14	StringTie	exon	55008608	55008719	1000	-	.	gene_id "MSTRG.57537"; transcript_id "MSTRG.57537.13"; exon_number "22";
chr14	StringTie	exon	55010309	55010460	1000	-	.	gene_id "MSTRG.57537"; transcript_id "MSTRG.57537.13"; exon_number "23";
chr14	StringTie	exon	55013485	55013596	1000	-	.	gene_id "MSTRG.57537"; transcript_id "MSTRG.57537.13"; exon_number "24";
chr14	StringTie	exon	55026711	55026803	1000	-	.	gene_id "MSTRG.57537"; transcript_id "MSTRG.57537.13"; exon_number "25";
chr14	StringTie	exon	55027028	55027092	1000	-	.	gene_id "MSTRG.57537"; transcript_id "MSTRG.57537.13"; exon_number "26";
chr14	StringTie	transcript	54938959	55027090	1000	-	.	gene_id "MSTRG.57537"; transcript_id "MSTRG.57537.14";
chr14	StringTie	exon	54938959	54941690	1000	-	.	gene_id "MSTRG.57537"; transcript_id "MSTRG.57537.14"; exon_number "1";
chr14	StringTie	exon	54944332	54944470	1000	-	.	gene_id "MSTRG.57537"; transcript_id "MSTRG.57537.14"; exon_number "2";
chr14	StringTie	exon	54955561	54955694	1000	-	.	gene_id "MSTRG.57537"; transcript_id "MSTRG.57537.14"; exon_number "3";
chr14	StringTie	exon	54957034	54957204	1000	-	.	gene_id "MSTRG.57537"; transcript_id "MSTRG.57537.14"; exon_number "4";
chr14	StringTie	exon	54957592	54957635	1000	-	.	gene_id "MSTRG.57537"; transcript_id "MSTRG.57537.14"; exon_number "5";
chr14	StringTie	exon	54962498	54962551	1000	-	.	gene_id "MSTRG.57537"; transcript_id "MSTRG.57537.14"; exon_number "6";
chr14	StringTie	exon	54962738	54962853	1000	-	.	gene_id "MSTRG.57537"; transcript_id "MSTRG.57537.14"; exon_number "7";
chr14	StringTie	exon	54962952	54963172	1000	-	.	gene_id "MSTRG.57537"; transcript_id "MSTRG.57537.14"; exon_number "8";
chr14	StringTie	exon	54966475	54966606	1000	-	.	gene_id "MSTRG.57537"; transcript_id "MSTRG.57537.14"; exon_number "9";
chr14	StringTie	exon	54967280	54967394	1000	-	.	gene_id "MSTRG.57537"; transcript_id "MSTRG.57537.14"; exon_number "10";
chr14	StringTie	exon	54981540	54981696	1000	-	.	gene_id "MSTRG.57537"; transcript_id "MSTRG.57537.14"; exon_number "11";
chr14	StringTie	exon	54984723	54984860	1000	-	.	gene_id "MSTRG.57537"; transcript_id "MSTRG.57537.14"; exon_number "12";
chr14	StringTie	exon	54987146	54987387	1000	-	.	gene_id "MSTRG.57537"; transcript_id "MSTRG.57537.14"; exon_number "13";
chr14	StringTie	exon	54989028	54989212	1000	-	.	gene_id "MSTRG.57537"; transcript_id "MSTRG.57537.14"; exon_number "14";
chr14	StringTie	exon	54991213	54991400	1000	-	.	gene_id "MSTRG.57537"; transcript_id "MSTRG.57537.14"; exon_number "15";
chr14	StringTie	exon	54995603	54995813	1000	-	.	gene_id "MSTRG.57537"; transcript_id "MSTRG.57537.14"; exon_number "16";
chr14	StringTie	exon	55000503	55000644	1000	-	.	gene_id "MSTRG.57537"; transcript_id "MSTRG.57537.14"; exon_number "17";
chr14	StringTie	exon	55000886	55000992	1000	-	.	gene_id "MSTRG.57537"; transcript_id "MSTRG.57537.14"; exon_number "18";
chr14	StringTie	exon	55002093	55002185	1000	-	.	gene_id "MSTRG.57537"; transcript_id "MSTRG.57537.14"; exon_number "19";
chr14	StringTie	exon	55007280	55007375	1000	-	.	gene_id "MSTRG.57537"; transcript_id "MSTRG.57537.14"; exon_number "20";
chr14	StringTie	exon	55008316	55008366	1000	-	.	gene_id "MSTRG.57537"; transcript_id "MSTRG.57537.14"; exon_number "21";
chr14	StringTie	exon	55008608	55008719	1000	-	.	gene_id "MSTRG.57537"; transcript_id "MSTRG.57537.14"; exon_number "22";
chr14	StringTie	exon	55026711	55026803	1000	-	.	gene_id "MSTRG.57537"; transcript_id "MSTRG.57537.14"; exon_number "23";
chr14	StringTie	exon	55027028	55027090	1000	-	.	gene_id "MSTRG.57537"; transcript_id "MSTRG.57537.14"; exon_number "24";
chr14	StringTie	transcript	54938981	55027084	1000	-	.	gene_id "MSTRG.57537"; transcript_id "MSTRG.57537.15";
chr14	StringTie	exon	54938981	54941690	1000	-	.	gene_id "MSTRG.57537"; transcript_id "MSTRG.57537.15"; exon_number "1";
chr14	StringTie	exon	54944332	54944470	1000	-	.	gene_id "MSTRG.57537"; transcript_id "MSTRG.57537.15"; exon_number "2";
chr14	StringTie	exon	54955561	54955694	1000	-	.	gene_id "MSTRG.57537"; transcript_id "MSTRG.57537.15"; exon_number "3";
chr14	StringTie	exon	54957034	54957204	1000	-	.	gene_id "MSTRG.57537"; transcript_id "MSTRG.57537.15"; exon_number "4";
chr14	StringTie	exon	54957592	54957635	1000	-	.	gene_id "MSTRG.57537"; transcript_id "MSTRG.57537.15"; exon_number "5";
chr14	StringTie	exon	54962498	54962551	1000	-	.	gene_id "MSTRG.57537"; transcript_id "MSTRG.57537.15"; exon_number "6";
chr14	StringTie	exon	54962738	54962853	1000	-	.	gene_id "MSTRG.57537"; transcript_id "MSTRG.57537.15"; exon_number "7";
chr14	StringTie	exon	54962952	54963172	1000	-	.	gene_id "MSTRG.57537"; transcript_id "MSTRG.57537.15"; exon_number "8";
chr14	StringTie	exon	54966475	54966606	1000	-	.	gene_id "MSTRG.57537"; transcript_id "MSTRG.57537.15"; exon_number "9";
chr14	StringTie	exon	54967280	54967377	1000	-	.	gene_id "MSTRG.57537"; transcript_id "MSTRG.57537.15"; exon_number "10";
chr14	StringTie	exon	54981540	54981696	1000	-	.	gene_id "MSTRG.57537"; transcript_id "MSTRG.57537.15"; exon_number "11";
chr14	StringTie	exon	54984723	54984860	1000	-	.	gene_id "MSTRG.57537"; transcript_id "MSTRG.57537.15"; exon_number "12";
chr14	StringTie	exon	54987146	54987387	1000	-	.	gene_id "MSTRG.57537"; transcript_id "MSTRG.57537.15"; exon_number "13";
chr14	StringTie	exon	54989028	54989212	1000	-	.	gene_id "MSTRG.57537"; transcript_id "MSTRG.57537.15"; exon_number "14";
chr14	StringTie	exon	54991213	54991400	1000	-	.	gene_id "MSTRG.57537"; transcript_id "MSTRG.57537.15"; exon_number "15";
chr14	StringTie	exon	54995603	54995813	1000	-	.	gene_id "MSTRG.57537"; transcript_id "MSTRG.57537.15"; exon_number "16";
chr14	StringTie	exon	55000503	55000644	1000	-	.	gene_id "MSTRG.57537"; transcript_id "MSTRG.57537.15"; exon_number "17";
chr14	StringTie	exon	55000886	55000992	1000	-	.	gene_id "MSTRG.57537"; transcript_id "MSTRG.57537.15"; exon_number "18";
chr14	StringTie	exon	55002093	55002185	1000	-	.	gene_id "MSTRG.57537"; transcript_id "MSTRG.57537.15"; exon_number "19";
chr14	StringTie	exon	55007280	55007375	1000	-	.	gene_id "MSTRG.57537"; transcript_id "MSTRG.57537.15"; exon_number "20";
chr14	StringTie	exon	55008316	55008366	1000	-	.	gene_id "MSTRG.57537"; transcript_id "MSTRG.57537.15"; exon_number "21";
chr14	StringTie	exon	55008608	55008719	1000	-	.	gene_id "MSTRG.57537"; transcript_id "MSTRG.57537.15"; exon_number "22";
chr14	StringTie	exon	55010309	55010460	1000	-	.	gene_id "MSTRG.57537"; transcript_id "MSTRG.57537.15"; exon_number "23";
chr14	StringTie	exon	55013485	55013596	1000	-	.	gene_id "MSTRG.57537"; transcript_id "MSTRG.57537.15"; exon_number "24";
chr14	StringTie	exon	55026711	55026803	1000	-	.	gene_id "MSTRG.57537"; transcript_id "MSTRG.57537.15"; exon_number "25";
chr14	StringTie	exon	55027028	55027084	1000	-	.	gene_id "MSTRG.57537"; transcript_id "MSTRG.57537.15"; exon_number "26";
chr14	StringTie	transcript	54941176	55027091	1000	-	.	gene_id "MSTRG.57537"; transcript_id "MSTRG.57537.17";
chr14	StringTie	exon	54941176	54941690	1000	-	.	gene_id "MSTRG.57537"; transcript_id "MSTRG.57537.17"; exon_number "1";
chr14	StringTie	exon	54944332	54944470	1000	-	.	gene_id "MSTRG.57537"; transcript_id "MSTRG.57537.17"; exon_number "2";
chr14	StringTie	exon	54955561	54955694	1000	-	.	gene_id "MSTRG.57537"; transcript_id "MSTRG.57537.17"; exon_number "3";
chr14	StringTie	exon	54957034	54957204	1000	-	.	gene_id "MSTRG.57537"; transcript_id "MSTRG.57537.17"; exon_number "4";
chr14	StringTie	exon	54957592	54957635	1000	-	.	gene_id "MSTRG.57537"; transcript_id "MSTRG.57537.17"; exon_number "5";
chr14	StringTie	exon	54962498	54962551	1000	-	.	gene_id "MSTRG.57537"; transcript_id "MSTRG.57537.17"; exon_number "6";
chr14	StringTie	exon	54962738	54962853	1000	-	.	gene_id "MSTRG.57537"; transcript_id "MSTRG.57537.17"; exon_number "7";
chr14	StringTie	exon	54962952	54963172	1000	-	.	gene_id "MSTRG.57537"; transcript_id "MSTRG.57537.17"; exon_number "8";
chr14	StringTie	exon	54966475	54966606	1000	-	.	gene_id "MSTRG.57537"; transcript_id "MSTRG.57537.17"; exon_number "9";
chr14	StringTie	exon	54967280	54967394	1000	-	.	gene_id "MSTRG.57537"; transcript_id "MSTRG.57537.17"; exon_number "10";
chr14	StringTie	exon	54981540	54981696	1000	-	.	gene_id "MSTRG.57537"; transcript_id "MSTRG.57537.17"; exon_number "11";
chr14	StringTie	exon	54984723	54984860	1000	-	.	gene_id "MSTRG.57537"; transcript_id "MSTRG.57537.17"; exon_number "12";
chr14	StringTie	exon	54987146	54987387	1000	-	.	gene_id "MSTRG.57537"; transcript_id "MSTRG.57537.17"; exon_number "13";
chr14	StringTie	exon	54991213	54991400	1000	-	.	gene_id "MSTRG.57537"; transcript_id "MSTRG.57537.17"; exon_number "14";
chr14	StringTie	exon	54995603	54995813	1000	-	.	gene_id "MSTRG.57537"; transcript_id "MSTRG.57537.17"; exon_number "15";
chr14	StringTie	exon	55000503	55000644	1000	-	.	gene_id "MSTRG.57537"; transcript_id "MSTRG.57537.17"; exon_number "16";
chr14	StringTie	exon	55000886	55000992	1000	-	.	gene_id "MSTRG.57537"; transcript_id "MSTRG.57537.17"; exon_number "17";
chr14	StringTie	exon	55002093	55002185	1000	-	.	gene_id "MSTRG.57537"; transcript_id "MSTRG.57537.17"; exon_number "18";
chr14	StringTie	exon	55007280	55007375	1000	-	.	gene_id "MSTRG.57537"; transcript_id "MSTRG.57537.17"; exon_number "19";
chr14	StringTie	exon	55008316	55008366	1000	-	.	gene_id "MSTRG.57537"; transcript_id "MSTRG.57537.17"; exon_number "20";
chr14	StringTie	exon	55008608	55008719	1000	-	.	gene_id "MSTRG.57537"; transcript_id "MSTRG.57537.17"; exon_number "21";
chr14	StringTie	exon	55010309	55010460	1000	-	.	gene_id "MSTRG.57537"; transcript_id "MSTRG.57537.17"; exon_number "22";
chr14	StringTie	exon	55013485	55013596	1000	-	.	gene_id "MSTRG.57537"; transcript_id "MSTRG.57537.17"; exon_number "23";
chr14	StringTie	exon	55026711	55027091	1000	-	.	gene_id "MSTRG.57537"; transcript_id "MSTRG.57537.17"; exon_number "24";
chr14	StringTie	transcript	54938784	55027116	1000	-	.	gene_id "MSTRG.57537"; transcript_id "MSTRG.57537.2";
chr14	StringTie	exon	54938784	54941690	1000	-	.	gene_id "MSTRG.57537"; transcript_id "MSTRG.57537.2"; exon_number "1";
chr14	StringTie	exon	54944332	54944470	1000	-	.	gene_id "MSTRG.57537"; transcript_id "MSTRG.57537.2"; exon_number "2";
chr14	StringTie	exon	54955561	54955694	1000	-	.	gene_id "MSTRG.57537"; transcript_id "MSTRG.57537.2"; exon_number "3";
chr14	StringTie	exon	54957034	54957204	1000	-	.	gene_id "MSTRG.57537"; transcript_id "MSTRG.57537.2"; exon_number "4";
chr14	StringTie	exon	54957592	54957629	1000	-	.	gene_id "MSTRG.57537"; transcript_id "MSTRG.57537.2"; exon_number "5";
chr14	StringTie	exon	54962498	54962551	1000	-	.	gene_id "MSTRG.57537"; transcript_id "MSTRG.57537.2"; exon_number "6";
chr14	StringTie	exon	54962738	54962853	1000	-	.	gene_id "MSTRG.57537"; transcript_id "MSTRG.57537.2"; exon_number "7";
chr14	StringTie	exon	54962952	54963172	1000	-	.	gene_id "MSTRG.57537"; transcript_id "MSTRG.57537.2"; exon_number "8";
chr14	StringTie	exon	54966475	54966606	1000	-	.	gene_id "MSTRG.57537"; transcript_id "MSTRG.57537.2"; exon_number "9";
chr14	StringTie	exon	54967280	54967394	1000	-	.	gene_id "MSTRG.57537"; transcript_id "MSTRG.57537.2"; exon_number "10";
chr14	StringTie	exon	54981540	54981696	1000	-	.	gene_id "MSTRG.57537"; transcript_id "MSTRG.57537.2"; exon_number "11";
chr14	StringTie	exon	54984723	54984860	1000	-	.	gene_id "MSTRG.57537"; transcript_id "MSTRG.57537.2"; exon_number "12";
chr14	StringTie	exon	54987146	54987387	1000	-	.	gene_id "MSTRG.57537"; transcript_id "MSTRG.57537.2"; exon_number "13";
chr14	StringTie	exon	54989028	54989212	1000	-	.	gene_id "MSTRG.57537"; transcript_id "MSTRG.57537.2"; exon_number "14";
chr14	StringTie	exon	54991213	54991400	1000	-	.	gene_id "MSTRG.57537"; transcript_id "MSTRG.57537.2"; exon_number "15";
chr14	StringTie	exon	54995603	54995813	1000	-	.	gene_id "MSTRG.57537"; transcript_id "MSTRG.57537.2"; exon_number "16";
chr14	StringTie	exon	55000503	55000644	1000	-	.	gene_id "MSTRG.57537"; transcript_id "MSTRG.57537.2"; exon_number "17";
chr14	StringTie	exon	55000886	55000992	1000	-	.	gene_id "MSTRG.57537"; transcript_id "MSTRG.57537.2"; exon_number "18";
chr14	StringTie	exon	55002093	55002185	1000	-	.	gene_id "MSTRG.57537"; transcript_id "MSTRG.57537.2"; exon_number "19";
chr14	StringTie	exon	55007280	55007375	1000	-	.	gene_id "MSTRG.57537"; transcript_id "MSTRG.57537.2"; exon_number "20";
chr14	StringTie	exon	55008316	55008366	1000	-	.	gene_id "MSTRG.57537"; transcript_id "MSTRG.57537.2"; exon_number "21";
chr14	StringTie	exon	55008608	55008719	1000	-	.	gene_id "MSTRG.57537"; transcript_id "MSTRG.57537.2"; exon_number "22";
chr14	StringTie	exon	55010309	55010460	1000	-	.	gene_id "MSTRG.57537"; transcript_id "MSTRG.57537.2"; exon_number "23";
chr14	StringTie	exon	55013485	55013596	1000	-	.	gene_id "MSTRG.57537"; transcript_id "MSTRG.57537.2"; exon_number "24";
chr14	StringTie	exon	55026711	55026803	1000	-	.	gene_id "MSTRG.57537"; transcript_id "MSTRG.57537.2"; exon_number "25";
chr14	StringTie	exon	55027028	55027116	1000	-	.	gene_id "MSTRG.57537"; transcript_id "MSTRG.57537.2"; exon_number "26";
chr14	StringTie	transcript	54938840	55027132	1000	-	.	gene_id "MSTRG.57537"; transcript_id "MSTRG.57537.3";
chr14	StringTie	exon	54938840	54941690	1000	-	.	gene_id "MSTRG.57537"; transcript_id "MSTRG.57537.3"; exon_number "1";
chr14	StringTie	exon	54944332	54944470	1000	-	.	gene_id "MSTRG.57537"; transcript_id "MSTRG.57537.3"; exon_number "2";
chr14	StringTie	exon	54955561	54955694	1000	-	.	gene_id "MSTRG.57537"; transcript_id "MSTRG.57537.3"; exon_number "3";
chr14	StringTie	exon	54957034	54957204	1000	-	.	gene_id "MSTRG.57537"; transcript_id "MSTRG.57537.3"; exon_number "4";
chr14	StringTie	exon	54957592	54957635	1000	-	.	gene_id "MSTRG.57537"; transcript_id "MSTRG.57537.3"; exon_number "5";
chr14	StringTie	exon	54962498	54962551	1000	-	.	gene_id "MSTRG.57537"; transcript_id "MSTRG.57537.3"; exon_number "6";
chr14	StringTie	exon	54962738	54962853	1000	-	.	gene_id "MSTRG.57537"; transcript_id "MSTRG.57537.3"; exon_number "7";
chr14	StringTie	exon	54962952	54963172	1000	-	.	gene_id "MSTRG.57537"; transcript_id "MSTRG.57537.3"; exon_number "8";
chr14	StringTie	exon	54966475	54966606	1000	-	.	gene_id "MSTRG.57537"; transcript_id "MSTRG.57537.3"; exon_number "9";
chr14	StringTie	exon	54967280	54967394	1000	-	.	gene_id "MSTRG.57537"; transcript_id "MSTRG.57537.3"; exon_number "10";
chr14	StringTie	exon	54981540	54981696	1000	-	.	gene_id "MSTRG.57537"; transcript_id "MSTRG.57537.3"; exon_number "11";
chr14	StringTie	exon	54984723	54984860	1000	-	.	gene_id "MSTRG.57537"; transcript_id "MSTRG.57537.3"; exon_number "12";
chr14	StringTie	exon	54987146	54987387	1000	-	.	gene_id "MSTRG.57537"; transcript_id "MSTRG.57537.3"; exon_number "13";
chr14	StringTie	exon	54989028	54989212	1000	-	.	gene_id "MSTRG.57537"; transcript_id "MSTRG.57537.3"; exon_number "14";
chr14	StringTie	exon	54991213	54991400	1000	-	.	gene_id "MSTRG.57537"; transcript_id "MSTRG.57537.3"; exon_number "15";
chr14	StringTie	exon	54995603	54995813	1000	-	.	gene_id "MSTRG.57537"; transcript_id "MSTRG.57537.3"; exon_number "16";
chr14	StringTie	exon	55000503	55000644	1000	-	.	gene_id "MSTRG.57537"; transcript_id "MSTRG.57537.3"; exon_number "17";
chr14	StringTie	exon	55000886	55000992	1000	-	.	gene_id "MSTRG.57537"; transcript_id "MSTRG.57537.3"; exon_number "18";
chr14	StringTie	exon	55002093	55002185	1000	-	.	gene_id "MSTRG.57537"; transcript_id "MSTRG.57537.3"; exon_number "19";
chr14	StringTie	exon	55007280	55007375	1000	-	.	gene_id "MSTRG.57537"; transcript_id "MSTRG.57537.3"; exon_number "20";
chr14	StringTie	exon	55008316	55008366	1000	-	.	gene_id "MSTRG.57537"; transcript_id "MSTRG.57537.3"; exon_number "21";
chr14	StringTie	exon	55008608	55008719	1000	-	.	gene_id "MSTRG.57537"; transcript_id "MSTRG.57537.3"; exon_number "22";
chr14	StringTie	exon	55010309	55010460	1000	-	.	gene_id "MSTRG.57537"; transcript_id "MSTRG.57537.3"; exon_number "23";
chr14	StringTie	exon	55013485	55013596	1000	-	.	gene_id "MSTRG.57537"; transcript_id "MSTRG.57537.3"; exon_number "24";
chr14	StringTie	exon	55026711	55026799	1000	-	.	gene_id "MSTRG.57537"; transcript_id "MSTRG.57537.3"; exon_number "25";
chr14	StringTie	exon	55027028	55027132	1000	-	.	gene_id "MSTRG.57537"; transcript_id "MSTRG.57537.3"; exon_number "26";
chr14	StringTie	transcript	54938866	55027118	1000	-	.	gene_id "MSTRG.57537"; transcript_id "MSTRG.57537.4";
chr14	StringTie	exon	54938866	54941690	1000	-	.	gene_id "MSTRG.57537"; transcript_id "MSTRG.57537.4"; exon_number "1";
chr14	StringTie	exon	54944332	54944470	1000	-	.	gene_id "MSTRG.57537"; transcript_id "MSTRG.57537.4"; exon_number "2";
chr14	StringTie	exon	54955561	54955694	1000	-	.	gene_id "MSTRG.57537"; transcript_id "MSTRG.57537.4"; exon_number "3";
chr14	StringTie	exon	54957034	54957204	1000	-	.	gene_id "MSTRG.57537"; transcript_id "MSTRG.57537.4"; exon_number "4";
chr14	StringTie	exon	54957592	54957635	1000	-	.	gene_id "MSTRG.57537"; transcript_id "MSTRG.57537.4"; exon_number "5";
chr14	StringTie	exon	54962498	54962551	1000	-	.	gene_id "MSTRG.57537"; transcript_id "MSTRG.57537.4"; exon_number "6";
chr14	StringTie	exon	54962738	54962847	1000	-	.	gene_id "MSTRG.57537"; transcript_id "MSTRG.57537.4"; exon_number "7";
chr14	StringTie	exon	54962952	54963172	1000	-	.	gene_id "MSTRG.57537"; transcript_id "MSTRG.57537.4"; exon_number "8";
chr14	StringTie	exon	54966475	54966606	1000	-	.	gene_id "MSTRG.57537"; transcript_id "MSTRG.57537.4"; exon_number "9";
chr14	StringTie	exon	54967280	54967394	1000	-	.	gene_id "MSTRG.57537"; transcript_id "MSTRG.57537.4"; exon_number "10";
chr14	StringTie	exon	54981540	54981696	1000	-	.	gene_id "MSTRG.57537"; transcript_id "MSTRG.57537.4"; exon_number "11";
chr14	StringTie	exon	54984723	54984860	1000	-	.	gene_id "MSTRG.57537"; transcript_id "MSTRG.57537.4"; exon_number "12";
chr14	StringTie	exon	54987146	54987387	1000	-	.	gene_id "MSTRG.57537"; transcript_id "MSTRG.57537.4"; exon_number "13";
chr14	StringTie	exon	54989028	54989212	1000	-	.	gene_id "MSTRG.57537"; transcript_id "MSTRG.57537.4"; exon_number "14";
chr14	StringTie	exon	54991213	54991400	1000	-	.	gene_id "MSTRG.57537"; transcript_id "MSTRG.57537.4"; exon_number "15";
chr14	StringTie	exon	54995603	54995813	1000	-	.	gene_id "MSTRG.57537"; transcript_id "MSTRG.57537.4"; exon_number "16";
chr14	StringTie	exon	55000503	55000644	1000	-	.	gene_id "MSTRG.57537"; transcript_id "MSTRG.57537.4"; exon_number "17";
chr14	StringTie	exon	55000886	55000992	1000	-	.	gene_id "MSTRG.57537"; transcript_id "MSTRG.57537.4"; exon_number "18";
chr14	StringTie	exon	55002093	55002185	1000	-	.	gene_id "MSTRG.57537"; transcript_id "MSTRG.57537.4"; exon_number "19";
chr14	StringTie	exon	55007280	55007375	1000	-	.	gene_id "MSTRG.57537"; transcript_id "MSTRG.57537.4"; exon_number "20";
chr14	StringTie	exon	55008316	55008366	1000	-	.	gene_id "MSTRG.57537"; transcript_id "MSTRG.57537.4"; exon_number "21";
chr14	StringTie	exon	55008608	55008719	1000	-	.	gene_id "MSTRG.57537"; transcript_id "MSTRG.57537.4"; exon_number "22";
chr14	StringTie	exon	55010309	55010460	1000	-	.	gene_id "MSTRG.57537"; transcript_id "MSTRG.57537.4"; exon_number "23";
chr14	StringTie	exon	55013485	55013596	1000	-	.	gene_id "MSTRG.57537"; transcript_id "MSTRG.57537.4"; exon_number "24";
chr14	StringTie	exon	55026711	55027118	1000	-	.	gene_id "MSTRG.57537"; transcript_id "MSTRG.57537.4"; exon_number "25";
chr14	StringTie	transcript	54938871	55027153	1000	-	.	gene_id "MSTRG.57537"; transcript_id "MSTRG.57537.5";
chr14	StringTie	exon	54938871	54941690	1000	-	.	gene_id "MSTRG.57537"; transcript_id "MSTRG.57537.5"; exon_number "1";
chr14	StringTie	exon	54944332	54944470	1000	-	.	gene_id "MSTRG.57537"; transcript_id "MSTRG.57537.5"; exon_number "2";
chr14	StringTie	exon	54955561	54955694	1000	-	.	gene_id "MSTRG.57537"; transcript_id "MSTRG.57537.5"; exon_number "3";
chr14	StringTie	exon	54957034	54957204	1000	-	.	gene_id "MSTRG.57537"; transcript_id "MSTRG.57537.5"; exon_number "4";
chr14	StringTie	exon	54957592	54957635	1000	-	.	gene_id "MSTRG.57537"; transcript_id "MSTRG.57537.5"; exon_number "5";
chr14	StringTie	exon	54962498	54962551	1000	-	.	gene_id "MSTRG.57537"; transcript_id "MSTRG.57537.5"; exon_number "6";
chr14	StringTie	exon	54962738	54962853	1000	-	.	gene_id "MSTRG.57537"; transcript_id "MSTRG.57537.5"; exon_number "7";
chr14	StringTie	exon	54962952	54963172	1000	-	.	gene_id "MSTRG.57537"; transcript_id "MSTRG.57537.5"; exon_number "8";
chr14	StringTie	exon	54966475	54966606	1000	-	.	gene_id "MSTRG.57537"; transcript_id "MSTRG.57537.5"; exon_number "9";
chr14	StringTie	exon	54967280	54967394	1000	-	.	gene_id "MSTRG.57537"; transcript_id "MSTRG.57537.5"; exon_number "10";
chr14	StringTie	exon	54981540	54981696	1000	-	.	gene_id "MSTRG.57537"; transcript_id "MSTRG.57537.5"; exon_number "11";
chr14	StringTie	exon	54984723	54984860	1000	-	.	gene_id "MSTRG.57537"; transcript_id "MSTRG.57537.5"; exon_number "12";
chr14	StringTie	exon	54987146	54987387	1000	-	.	gene_id "MSTRG.57537"; transcript_id "MSTRG.57537.5"; exon_number "13";
chr14	StringTie	exon	54989028	54989212	1000	-	.	gene_id "MSTRG.57537"; transcript_id "MSTRG.57537.5"; exon_number "14";
chr14	StringTie	exon	54991213	54991400	1000	-	.	gene_id "MSTRG.57537"; transcript_id "MSTRG.57537.5"; exon_number "15";
chr14	StringTie	exon	54995603	54995701	1000	-	.	gene_id "MSTRG.57537"; transcript_id "MSTRG.57537.5"; exon_number "16";
chr14	StringTie	exon	55000503	55000644	1000	-	.	gene_id "MSTRG.57537"; transcript_id "MSTRG.57537.5"; exon_number "17";
chr14	StringTie	exon	55000886	55000992	1000	-	.	gene_id "MSTRG.57537"; transcript_id "MSTRG.57537.5"; exon_number "18";
chr14	StringTie	exon	55002093	55002185	1000	-	.	gene_id "MSTRG.57537"; transcript_id "MSTRG.57537.5"; exon_number "19";
chr14	StringTie	exon	55007280	55007375	1000	-	.	gene_id "MSTRG.57537"; transcript_id "MSTRG.57537.5"; exon_number "20";
chr14	StringTie	exon	55008316	55008366	1000	-	.	gene_id "MSTRG.57537"; transcript_id "MSTRG.57537.5"; exon_number "21";
chr14	StringTie	exon	55008608	55008719	1000	-	.	gene_id "MSTRG.57537"; transcript_id "MSTRG.57537.5"; exon_number "22";
chr14	StringTie	exon	55010309	55010460	1000	-	.	gene_id "MSTRG.57537"; transcript_id "MSTRG.57537.5"; exon_number "23";
chr14	StringTie	exon	55026711	55026803	1000	-	.	gene_id "MSTRG.57537"; transcript_id "MSTRG.57537.5"; exon_number "24";
chr14	StringTie	exon	55027028	55027153	1000	-	.	gene_id "MSTRG.57537"; transcript_id "MSTRG.57537.5"; exon_number "25";
chr14	StringTie	transcript	54938876	54981988	1000	-	.	gene_id "MSTRG.57537"; transcript_id "MSTRG.57537.6";
chr14	StringTie	exon	54938876	54941690	1000	-	.	gene_id "MSTRG.57537"; transcript_id "MSTRG.57537.6"; exon_number "1";
chr14	StringTie	exon	54944332	54944470	1000	-	.	gene_id "MSTRG.57537"; transcript_id "MSTRG.57537.6"; exon_number "2";
chr14	StringTie	exon	54955561	54955694	1000	-	.	gene_id "MSTRG.57537"; transcript_id "MSTRG.57537.6"; exon_number "3";
chr14	StringTie	exon	54957034	54957204	1000	-	.	gene_id "MSTRG.57537"; transcript_id "MSTRG.57537.6"; exon_number "4";
chr14	StringTie	exon	54957592	54957629	1000	-	.	gene_id "MSTRG.57537"; transcript_id "MSTRG.57537.6"; exon_number "5";
chr14	StringTie	exon	54962498	54962551	1000	-	.	gene_id "MSTRG.57537"; transcript_id "MSTRG.57537.6"; exon_number "6";
chr14	StringTie	exon	54962738	54962847	1000	-	.	gene_id "MSTRG.57537"; transcript_id "MSTRG.57537.6"; exon_number "7";
chr14	StringTie	exon	54962952	54963172	1000	-	.	gene_id "MSTRG.57537"; transcript_id "MSTRG.57537.6"; exon_number "8";
chr14	StringTie	exon	54966475	54966606	1000	-	.	gene_id "MSTRG.57537"; transcript_id "MSTRG.57537.6"; exon_number "9";
chr14	StringTie	exon	54967280	54967394	1000	-	.	gene_id "MSTRG.57537"; transcript_id "MSTRG.57537.6"; exon_number "10";
chr14	StringTie	exon	54981540	54981988	1000	-	.	gene_id "MSTRG.57537"; transcript_id "MSTRG.57537.6"; exon_number "11";
chr14	StringTie	transcript	54938876	55005767	1000	-	.	gene_id "MSTRG.57537"; transcript_id "MSTRG.57537.7";
chr14	StringTie	exon	54938876	54941690	1000	-	.	gene_id "MSTRG.57537"; transcript_id "MSTRG.57537.7"; exon_number "1";
chr14	StringTie	exon	54944332	54944470	1000	-	.	gene_id "MSTRG.57537"; transcript_id "MSTRG.57537.7"; exon_number "2";
chr14	StringTie	exon	54955561	54955694	1000	-	.	gene_id "MSTRG.57537"; transcript_id "MSTRG.57537.7"; exon_number "3";
chr14	StringTie	exon	54957034	54957204	1000	-	.	gene_id "MSTRG.57537"; transcript_id "MSTRG.57537.7"; exon_number "4";
chr14	StringTie	exon	54957592	54957635	1000	-	.	gene_id "MSTRG.57537"; transcript_id "MSTRG.57537.7"; exon_number "5";
chr14	StringTie	exon	54962498	54962551	1000	-	.	gene_id "MSTRG.57537"; transcript_id "MSTRG.57537.7"; exon_number "6";
chr14	StringTie	exon	54962738	54962853	1000	-	.	gene_id "MSTRG.57537"; transcript_id "MSTRG.57537.7"; exon_number "7";
chr14	StringTie	exon	54962952	54963172	1000	-	.	gene_id "MSTRG.57537"; transcript_id "MSTRG.57537.7"; exon_number "8";
chr14	StringTie	exon	54966475	54966606	1000	-	.	gene_id "MSTRG.57537"; transcript_id "MSTRG.57537.7"; exon_number "9";
chr14	StringTie	exon	54967280	54967394	1000	-	.	gene_id "MSTRG.57537"; transcript_id "MSTRG.57537.7"; exon_number "10";
chr14	StringTie	exon	54981540	54981696	1000	-	.	gene_id "MSTRG.57537"; transcript_id "MSTRG.57537.7"; exon_number "11";
chr14	StringTie	exon	54984723	54984860	1000	-	.	gene_id "MSTRG.57537"; transcript_id "MSTRG.57537.7"; exon_number "12";
chr14	StringTie	exon	54987146	54987387	1000	-	.	gene_id "MSTRG.57537"; transcript_id "MSTRG.57537.7"; exon_number "13";
chr14	StringTie	exon	54989028	54989212	1000	-	.	gene_id "MSTRG.57537"; transcript_id "MSTRG.57537.7"; exon_number "14";
chr14	StringTie	exon	54991213	54991400	1000	-	.	gene_id "MSTRG.57537"; transcript_id "MSTRG.57537.7"; exon_number "15";
chr14	StringTie	exon	54995603	54995701	1000	-	.	gene_id "MSTRG.57537"; transcript_id "MSTRG.57537.7"; exon_number "16";
chr14	StringTie	exon	55000503	55000644	1000	-	.	gene_id "MSTRG.57537"; transcript_id "MSTRG.57537.7"; exon_number "17";
chr14	StringTie	exon	55000886	55000992	1000	-	.	gene_id "MSTRG.57537"; transcript_id "MSTRG.57537.7"; exon_number "18";
chr14	StringTie	exon	55002093	55002185	1000	-	.	gene_id "MSTRG.57537"; transcript_id "MSTRG.57537.7"; exon_number "19";
chr14	StringTie	exon	55005017	55005767	1000	-	.	gene_id "MSTRG.57537"; transcript_id "MSTRG.57537.7"; exon_number "20";
chr14	StringTie	transcript	54938893	55027108	1000	-	.	gene_id "MSTRG.57537"; transcript_id "MSTRG.57537.8";
chr14	StringTie	exon	54938893	54941690	1000	-	.	gene_id "MSTRG.57537"; transcript_id "MSTRG.57537.8"; exon_number "1";
chr14	StringTie	exon	54944332	54944470	1000	-	.	gene_id "MSTRG.57537"; transcript_id "MSTRG.57537.8"; exon_number "2";
chr14	StringTie	exon	54955561	54955694	1000	-	.	gene_id "MSTRG.57537"; transcript_id "MSTRG.57537.8"; exon_number "3";
chr14	StringTie	exon	54957034	54957204	1000	-	.	gene_id "MSTRG.57537"; transcript_id "MSTRG.57537.8"; exon_number "4";
chr14	StringTie	exon	54957592	54957629	1000	-	.	gene_id "MSTRG.57537"; transcript_id "MSTRG.57537.8"; exon_number "5";
chr14	StringTie	exon	54962498	54962551	1000	-	.	gene_id "MSTRG.57537"; transcript_id "MSTRG.57537.8"; exon_number "6";
chr14	StringTie	exon	54962738	54962853	1000	-	.	gene_id "MSTRG.57537"; transcript_id "MSTRG.57537.8"; exon_number "7";
chr14	StringTie	exon	54962952	54963172	1000	-	.	gene_id "MSTRG.57537"; transcript_id "MSTRG.57537.8"; exon_number "8";
chr14	StringTie	exon	54966475	54966606	1000	-	.	gene_id "MSTRG.57537"; transcript_id "MSTRG.57537.8"; exon_number "9";
chr14	StringTie	exon	54967280	54967394	1000	-	.	gene_id "MSTRG.57537"; transcript_id "MSTRG.57537.8"; exon_number "10";
chr14	StringTie	exon	54981540	54981696	1000	-	.	gene_id "MSTRG.57537"; transcript_id "MSTRG.57537.8"; exon_number "11";
chr14	StringTie	exon	54984723	54984860	1000	-	.	gene_id "MSTRG.57537"; transcript_id "MSTRG.57537.8"; exon_number "12";
chr14	StringTie	exon	54987146	54987387	1000	-	.	gene_id "MSTRG.57537"; transcript_id "MSTRG.57537.8"; exon_number "13";
chr14	StringTie	exon	54989028	54989212	1000	-	.	gene_id "MSTRG.57537"; transcript_id "MSTRG.57537.8"; exon_number "14";
chr14	StringTie	exon	54991213	54991400	1000	-	.	gene_id "MSTRG.57537"; transcript_id "MSTRG.57537.8"; exon_number "15";
chr14	StringTie	exon	54995603	54995813	1000	-	.	gene_id "MSTRG.57537"; transcript_id "MSTRG.57537.8"; exon_number "16";
chr14	StringTie	exon	55000503	55000644	1000	-	.	gene_id "MSTRG.57537"; transcript_id "MSTRG.57537.8"; exon_number "17";
chr14	StringTie	exon	55000886	55000992	1000	-	.	gene_id "MSTRG.57537"; transcript_id "MSTRG.57537.8"; exon_number "18";
chr14	StringTie	exon	55002093	55002185	1000	-	.	gene_id "MSTRG.57537"; transcript_id "MSTRG.57537.8"; exon_number "19";
chr14	StringTie	exon	55007280	55007375	1000	-	.	gene_id "MSTRG.57537"; transcript_id "MSTRG.57537.8"; exon_number "20";
chr14	StringTie	exon	55008316	55008366	1000	-	.	gene_id "MSTRG.57537"; transcript_id "MSTRG.57537.8"; exon_number "21";
chr14	StringTie	exon	55008608	55008719	1000	-	.	gene_id "MSTRG.57537"; transcript_id "MSTRG.57537.8"; exon_number "22";
chr14	StringTie	exon	55010309	55010460	1000	-	.	gene_id "MSTRG.57537"; transcript_id "MSTRG.57537.8"; exon_number "23";
chr14	StringTie	exon	55013485	55013596	1000	-	.	gene_id "MSTRG.57537"; transcript_id "MSTRG.57537.8"; exon_number "24";
chr14	StringTie	exon	55026711	55026799	1000	-	.	gene_id "MSTRG.57537"; transcript_id "MSTRG.57537.8"; exon_number "25";
chr14	StringTie	exon	55027028	55027108	1000	-	.	gene_id "MSTRG.57537"; transcript_id "MSTRG.57537.8"; exon_number "26";
chr14	StringTie	transcript	54938901	55027103	1000	-	.	gene_id "MSTRG.57537"; transcript_id "MSTRG.57537.9";
chr14	StringTie	exon	54938901	54941690	1000	-	.	gene_id "MSTRG.57537"; transcript_id "MSTRG.57537.9"; exon_number "1";
chr14	StringTie	exon	54944332	54944470	1000	-	.	gene_id "MSTRG.57537"; transcript_id "MSTRG.57537.9"; exon_number "2";
chr14	StringTie	exon	54955561	54955694	1000	-	.	gene_id "MSTRG.57537"; transcript_id "MSTRG.57537.9"; exon_number "3";
chr14	StringTie	exon	54957034	54957204	1000	-	.	gene_id "MSTRG.57537"; transcript_id "MSTRG.57537.9"; exon_number "4";
chr14	StringTie	exon	54957592	54957635	1000	-	.	gene_id "MSTRG.57537"; transcript_id "MSTRG.57537.9"; exon_number "5";
chr14	StringTie	exon	54962498	54962551	1000	-	.	gene_id "MSTRG.57537"; transcript_id "MSTRG.57537.9"; exon_number "6";
chr14	StringTie	exon	54962738	54962853	1000	-	.	gene_id "MSTRG.57537"; transcript_id "MSTRG.57537.9"; exon_number "7";
chr14	StringTie	exon	54962952	54963172	1000	-	.	gene_id "MSTRG.57537"; transcript_id "MSTRG.57537.9"; exon_number "8";
chr14	StringTie	exon	54966475	54966606	1000	-	.	gene_id "MSTRG.57537"; transcript_id "MSTRG.57537.9"; exon_number "9";
chr14	StringTie	exon	54967280	54967394	1000	-	.	gene_id "MSTRG.57537"; transcript_id "MSTRG.57537.9"; exon_number "10";
chr14	StringTie	exon	54981540	54981696	1000	-	.	gene_id "MSTRG.57537"; transcript_id "MSTRG.57537.9"; exon_number "11";
chr14	StringTie	exon	54984723	54984854	1000	-	.	gene_id "MSTRG.57537"; transcript_id "MSTRG.57537.9"; exon_number "12";
chr14	StringTie	exon	54987146	54987387	1000	-	.	gene_id "MSTRG.57537"; transcript_id "MSTRG.57537.9"; exon_number "13";
chr14	StringTie	exon	54989028	54989212	1000	-	.	gene_id "MSTRG.57537"; transcript_id "MSTRG.57537.9"; exon_number "14";
chr14	StringTie	exon	54991213	54991400	1000	-	.	gene_id "MSTRG.57537"; transcript_id "MSTRG.57537.9"; exon_number "15";
chr14	StringTie	exon	54995603	54995813	1000	-	.	gene_id "MSTRG.57537"; transcript_id "MSTRG.57537.9"; exon_number "16";
chr14	StringTie	exon	55000503	55000644	1000	-	.	gene_id "MSTRG.57537"; transcript_id "MSTRG.57537.9"; exon_number "17";
chr14	StringTie	exon	55000886	55000992	1000	-	.	gene_id "MSTRG.57537"; transcript_id "MSTRG.57537.9"; exon_number "18";
chr14	StringTie	exon	55002093	55002185	1000	-	.	gene_id "MSTRG.57537"; transcript_id "MSTRG.57537.9"; exon_number "19";
chr14	StringTie	exon	55007280	55007375	1000	-	.	gene_id "MSTRG.57537"; transcript_id "MSTRG.57537.9"; exon_number "20";
chr14	StringTie	exon	55008316	55008366	1000	-	.	gene_id "MSTRG.57537"; transcript_id "MSTRG.57537.9"; exon_number "21";
chr14	StringTie	exon	55008608	55008719	1000	-	.	gene_id "MSTRG.57537"; transcript_id "MSTRG.57537.9"; exon_number "22";
chr14	StringTie	exon	55010309	55010460	1000	-	.	gene_id "MSTRG.57537"; transcript_id "MSTRG.57537.9"; exon_number "23";
chr14	StringTie	exon	55013485	55013596	1000	-	.	gene_id "MSTRG.57537"; transcript_id "MSTRG.57537.9"; exon_number "24";
chr14	StringTie	exon	55026711	55026799	1000	-	.	gene_id "MSTRG.57537"; transcript_id "MSTRG.57537.9"; exon_number "25";
chr14	StringTie	exon	55027028	55027103	1000	-	.	gene_id "MSTRG.57537"; transcript_id "MSTRG.57537.9"; exon_number "26";
chr14	StringTie	transcript	55027627	55049486	1000	+	.	gene_id "MSTRG.57538"; transcript_id "ENST00000339298"; gene_name "SOCS4"; ref_gene_id "ENSG00000180008";
chr14	StringTie	exon	55027627	55027758	1000	+	.	gene_id "MSTRG.57538"; transcript_id "ENST00000339298"; exon_number "1"; gene_name "SOCS4"; ref_gene_id "ENSG00000180008";
chr14	StringTie	exon	55042952	55049486	1000	+	.	gene_id "MSTRG.57538"; transcript_id "ENST00000339298"; exon_number "2"; gene_name "SOCS4"; ref_gene_id "ENSG00000180008";
chr14	StringTie	transcript	55051631	55070192	1000	+	.	gene_id "MSTRG.57538"; transcript_id "ENST00000395468"; gene_name "MAPK1IP1L"; ref_gene_id "ENSG00000168175";
chr14	StringTie	exon	55051631	55051803	1000	+	.	gene_id "MSTRG.57538"; transcript_id "ENST00000395468"; exon_number "1"; gene_name "MAPK1IP1L"; ref_gene_id "ENSG00000168175";
chr14	StringTie	exon	55061680	55061701	1000	+	.	gene_id "MSTRG.57538"; transcript_id "ENST00000395468"; exon_number "2"; gene_name "MAPK1IP1L"; ref_gene_id "ENSG00000168175";
chr14	StringTie	exon	55062618	55063325	1000	+	.	gene_id "MSTRG.57538"; transcript_id "ENST00000395468"; exon_number "3"; gene_name "MAPK1IP1L"; ref_gene_id "ENSG00000168175";
chr14	StringTie	exon	55064616	55070192	1000	+	.	gene_id "MSTRG.57538"; transcript_id "ENST00000395468"; exon_number "4"; gene_name "MAPK1IP1L"; ref_gene_id "ENSG00000168175";
chr14	StringTie	transcript	55027230	55049488	1000	+	.	gene_id "MSTRG.57538"; transcript_id "ENST00000395472"; gene_name "SOCS4"; ref_gene_id "ENSG00000180008";
chr14	StringTie	exon	55027230	55027471	1000	+	.	gene_id "MSTRG.57538"; transcript_id "ENST00000395472"; exon_number "1"; gene_name "SOCS4"; ref_gene_id "ENSG00000180008";
chr14	StringTie	exon	55042952	55049488	1000	+	.	gene_id "MSTRG.57538"; transcript_id "ENST00000395472"; exon_number "2"; gene_name "SOCS4"; ref_gene_id "ENSG00000180008";
chr14	StringTie	transcript	55027281	55031994	1000	+	.	gene_id "MSTRG.57538"; transcript_id "ENST00000553735"; gene_name "SOCS4"; ref_gene_id "ENSG00000180008";
chr14	StringTie	exon	55027281	55027471	1000	+	.	gene_id "MSTRG.57538"; transcript_id "ENST00000553735"; exon_number "1"; gene_name "SOCS4"; ref_gene_id "ENSG00000180008";
chr14	StringTie	exon	55031889	55031994	1000	+	.	gene_id "MSTRG.57538"; transcript_id "ENST00000553735"; exon_number "2"; gene_name "SOCS4"; ref_gene_id "ENSG00000180008";
chr14	StringTie	transcript	55062951	55064670	1000	+	.	gene_id "MSTRG.57538"; transcript_id "ENST00000553976"; gene_name "MAPK1IP1L"; ref_gene_id "ENSG00000168175";
chr14	StringTie	exon	55062951	55063325	1000	+	.	gene_id "MSTRG.57538"; transcript_id "ENST00000553976"; exon_number "1"; gene_name "MAPK1IP1L"; ref_gene_id "ENSG00000168175";
chr14	StringTie	exon	55063852	55063938	1000	+	.	gene_id "MSTRG.57538"; transcript_id "ENST00000553976"; exon_number "2"; gene_name "MAPK1IP1L"; ref_gene_id "ENSG00000168175";
chr14	StringTie	exon	55064616	55064670	1000	+	.	gene_id "MSTRG.57538"; transcript_id "ENST00000553976"; exon_number "3"; gene_name "MAPK1IP1L"; ref_gene_id "ENSG00000168175";
chr14	StringTie	transcript	55051647	55063025	1000	+	.	gene_id "MSTRG.57538"; transcript_id "ENST00000554364"; gene_name "MAPK1IP1L"; ref_gene_id "ENSG00000168175";
chr14	StringTie	exon	55051647	55051803	1000	+	.	gene_id "MSTRG.57538"; transcript_id "ENST00000554364"; exon_number "1"; gene_name "MAPK1IP1L"; ref_gene_id "ENSG00000168175";
chr14	StringTie	exon	55062618	55063025	1000	+	.	gene_id "MSTRG.57538"; transcript_id "ENST00000554364"; exon_number "2"; gene_name "MAPK1IP1L"; ref_gene_id "ENSG00000168175";
chr14	StringTie	transcript	55027248	55046708	1000	+	.	gene_id "MSTRG.57538"; transcript_id "ENST00000555846"; gene_name "SOCS4"; ref_gene_id "ENSG00000180008";
chr14	StringTie	exon	55027248	55027471	1000	+	.	gene_id "MSTRG.57538"; transcript_id "ENST00000555846"; exon_number "1"; gene_name "SOCS4"; ref_gene_id "ENSG00000180008";
chr14	StringTie	exon	55031863	55031991	1000	+	.	gene_id "MSTRG.57538"; transcript_id "ENST00000555846"; exon_number "2"; gene_name "SOCS4"; ref_gene_id "ENSG00000180008";
chr14	StringTie	exon	55042952	55046708	1000	+	.	gene_id "MSTRG.57538"; transcript_id "ENST00000555846"; exon_number "3"; gene_name "SOCS4"; ref_gene_id "ENSG00000180008";
chr14	StringTie	transcript	55051691	55060782	1000	+	.	gene_id "MSTRG.57538"; transcript_id "ENST00000556515"; gene_name "MAPK1IP1L"; ref_gene_id "ENSG00000168175";
chr14	StringTie	exon	55051691	55051803	1000	+	.	gene_id "MSTRG.57538"; transcript_id "ENST00000556515"; exon_number "1"; gene_name "MAPK1IP1L"; ref_gene_id "ENSG00000168175";
chr14	StringTie	exon	55060362	55060782	1000	+	.	gene_id "MSTRG.57538"; transcript_id "ENST00000556515"; exon_number "2"; gene_name "MAPK1IP1L"; ref_gene_id "ENSG00000168175";
chr14	StringTie	transcript	55051683	55069502	1000	+	.	gene_id "MSTRG.57538"; transcript_id "ENST00000622254"; gene_name "MAPK1IP1L"; ref_gene_id "ENSG00000168175";
chr14	StringTie	exon	55051683	55051803	1000	+	.	gene_id "MSTRG.57538"; transcript_id "ENST00000622254"; exon_number "1"; gene_name "MAPK1IP1L"; ref_gene_id "ENSG00000168175";
chr14	StringTie	exon	55061680	55061701	1000	+	.	gene_id "MSTRG.57538"; transcript_id "ENST00000622254"; exon_number "2"; gene_name "MAPK1IP1L"; ref_gene_id "ENSG00000168175";
chr14	StringTie	exon	55062618	55063325	1000	+	.	gene_id "MSTRG.57538"; transcript_id "ENST00000622254"; exon_number "3"; gene_name "MAPK1IP1L"; ref_gene_id "ENSG00000168175";
chr14	StringTie	exon	55064616	55066206	1000	+	.	gene_id "MSTRG.57538"; transcript_id "ENST00000622254"; exon_number "4"; gene_name "MAPK1IP1L"; ref_gene_id "ENSG00000168175";
chr14	StringTie	exon	55069109	55069502	1000	+	.	gene_id "MSTRG.57538"; transcript_id "ENST00000622254"; exon_number "5"; gene_name "MAPK1IP1L"; ref_gene_id "ENSG00000168175";
chr14	StringTie	transcript	55027112	55050550	1000	+	.	gene_id "MSTRG.57538"; transcript_id "MSTRG.57538.1";
chr14	StringTie	exon	55027112	55027471	1000	+	.	gene_id "MSTRG.57538"; transcript_id "MSTRG.57538.1"; exon_number "1";
chr14	StringTie	exon	55031804	55031991	1000	+	.	gene_id "MSTRG.57538"; transcript_id "MSTRG.57538.1"; exon_number "2";
chr14	StringTie	exon	55042952	55050550	1000	+	.	gene_id "MSTRG.57538"; transcript_id "MSTRG.57538.1"; exon_number "3";
chr14	StringTie	transcript	55027192	55049489	1000	+	.	gene_id "MSTRG.57538"; transcript_id "MSTRG.57538.10";
chr14	StringTie	exon	55027192	55027758	1000	+	.	gene_id "MSTRG.57538"; transcript_id "MSTRG.57538.10"; exon_number "1";
chr14	StringTie	exon	55031841	55031991	1000	+	.	gene_id "MSTRG.57538"; transcript_id "MSTRG.57538.10"; exon_number "2";
chr14	StringTie	exon	55042952	55049489	1000	+	.	gene_id "MSTRG.57538"; transcript_id "MSTRG.57538.10"; exon_number "3";
chr14	StringTie	transcript	55027229	55034930	1000	+	.	gene_id "MSTRG.57538"; transcript_id "MSTRG.57538.11";
chr14	StringTie	exon	55027229	55027471	1000	+	.	gene_id "MSTRG.57538"; transcript_id "MSTRG.57538.11"; exon_number "1";
chr14	StringTie	exon	55031863	55031991	1000	+	.	gene_id "MSTRG.57538"; transcript_id "MSTRG.57538.11"; exon_number "2";
chr14	StringTie	exon	55034906	55034930	1000	+	.	gene_id "MSTRG.57538"; transcript_id "MSTRG.57538.11"; exon_number "3";
chr14	StringTie	transcript	55027248	55049489	1000	+	.	gene_id "MSTRG.57538"; transcript_id "MSTRG.57538.13";
chr14	StringTie	exon	55027248	55027471	1000	+	.	gene_id "MSTRG.57538"; transcript_id "MSTRG.57538.13"; exon_number "1";
chr14	StringTie	exon	55031863	55031987	1000	+	.	gene_id "MSTRG.57538"; transcript_id "MSTRG.57538.13"; exon_number "2";
chr14	StringTie	exon	55042952	55049489	1000	+	.	gene_id "MSTRG.57538"; transcript_id "MSTRG.57538.13"; exon_number "3";
chr14	StringTie	transcript	55037828	55049489	1000	+	.	gene_id "MSTRG.57538"; transcript_id "MSTRG.57538.17";
chr14	StringTie	exon	55037828	55037854	1000	+	.	gene_id "MSTRG.57538"; transcript_id "MSTRG.57538.17"; exon_number "1";
chr14	StringTie	exon	55042952	55049489	1000	+	.	gene_id "MSTRG.57538"; transcript_id "MSTRG.57538.17"; exon_number "2";
chr14	StringTie	transcript	55050764	55075785	1000	+	.	gene_id "MSTRG.57538"; transcript_id "MSTRG.57538.18";
chr14	StringTie	exon	55050764	55051803	1000	+	.	gene_id "MSTRG.57538"; transcript_id "MSTRG.57538.18"; exon_number "1";
chr14	StringTie	exon	55061680	55061701	1000	+	.	gene_id "MSTRG.57538"; transcript_id "MSTRG.57538.18"; exon_number "2";
chr14	StringTie	exon	55062618	55063325	1000	+	.	gene_id "MSTRG.57538"; transcript_id "MSTRG.57538.18"; exon_number "3";
chr14	StringTie	exon	55064616	55072436	1000	+	.	gene_id "MSTRG.57538"; transcript_id "MSTRG.57538.18"; exon_number "4";
chr14	StringTie	exon	55073132	55075785	1000	+	.	gene_id "MSTRG.57538"; transcript_id "MSTRG.57538.18"; exon_number "5";
chr14	StringTie	transcript	55050783	55073165	1000	+	.	gene_id "MSTRG.57538"; transcript_id "MSTRG.57538.19";
chr14	StringTie	exon	55050783	55051803	1000	+	.	gene_id "MSTRG.57538"; transcript_id "MSTRG.57538.19"; exon_number "1";
chr14	StringTie	exon	55061680	55061701	1000	+	.	gene_id "MSTRG.57538"; transcript_id "MSTRG.57538.19"; exon_number "2";
chr14	StringTie	exon	55062618	55063325	1000	+	.	gene_id "MSTRG.57538"; transcript_id "MSTRG.57538.19"; exon_number "3";
chr14	StringTie	exon	55064616	55069749	1000	+	.	gene_id "MSTRG.57538"; transcript_id "MSTRG.57538.19"; exon_number "4";
chr14	StringTie	exon	55072265	55072436	1000	+	.	gene_id "MSTRG.57538"; transcript_id "MSTRG.57538.19"; exon_number "5";
chr14	StringTie	exon	55073132	55073165	1000	+	.	gene_id "MSTRG.57538"; transcript_id "MSTRG.57538.19"; exon_number "6";
chr14	StringTie	transcript	55027113	55036374	1000	+	.	gene_id "MSTRG.57538"; transcript_id "MSTRG.57538.2";
chr14	StringTie	exon	55027113	55027471	1000	+	.	gene_id "MSTRG.57538"; transcript_id "MSTRG.57538.2"; exon_number "1";
chr14	StringTie	exon	55031863	55031991	1000	+	.	gene_id "MSTRG.57538"; transcript_id "MSTRG.57538.2"; exon_number "2";
chr14	StringTie	exon	55035859	55036374	1000	+	.	gene_id "MSTRG.57538"; transcript_id "MSTRG.57538.2"; exon_number "3";
chr14	StringTie	transcript	55050785	55070626	1000	+	.	gene_id "MSTRG.57538"; transcript_id "MSTRG.57538.20";
chr14	StringTie	exon	55050785	55051803	1000	+	.	gene_id "MSTRG.57538"; transcript_id "MSTRG.57538.20"; exon_number "1";
chr14	StringTie	exon	55061680	55061701	1000	+	.	gene_id "MSTRG.57538"; transcript_id "MSTRG.57538.20"; exon_number "2";
chr14	StringTie	exon	55062618	55063325	1000	+	.	gene_id "MSTRG.57538"; transcript_id "MSTRG.57538.20"; exon_number "3";
chr14	StringTie	exon	55063852	55063938	1000	+	.	gene_id "MSTRG.57538"; transcript_id "MSTRG.57538.20"; exon_number "4";
chr14	StringTie	exon	55064616	55070626	1000	+	.	gene_id "MSTRG.57538"; transcript_id "MSTRG.57538.20"; exon_number "5";
chr14	StringTie	transcript	55050997	55077226	1000	+	.	gene_id "MSTRG.57538"; transcript_id "MSTRG.57538.21";
chr14	StringTie	exon	55050997	55051803	1000	+	.	gene_id "MSTRG.57538"; transcript_id "MSTRG.57538.21"; exon_number "1";
chr14	StringTie	exon	55062618	55063325	1000	+	.	gene_id "MSTRG.57538"; transcript_id "MSTRG.57538.21"; exon_number "2";
chr14	StringTie	exon	55064616	55077226	1000	+	.	gene_id "MSTRG.57538"; transcript_id "MSTRG.57538.21"; exon_number "3";
chr14	StringTie	transcript	55051239	55070892	1000	+	.	gene_id "MSTRG.57538"; transcript_id "MSTRG.57538.22";
chr14	StringTie	exon	55051239	55051803	1000	+	.	gene_id "MSTRG.57538"; transcript_id "MSTRG.57538.22"; exon_number "1";
chr14	StringTie	exon	55061680	55061701	1000	+	.	gene_id "MSTRG.57538"; transcript_id "MSTRG.57538.22"; exon_number "2";
chr14	StringTie	exon	55062618	55062990	1000	+	.	gene_id "MSTRG.57538"; transcript_id "MSTRG.57538.22"; exon_number "3";
chr14	StringTie	exon	55063027	55063325	1000	+	.	gene_id "MSTRG.57538"; transcript_id "MSTRG.57538.22"; exon_number "4";
chr14	StringTie	exon	55064616	55070892	1000	+	.	gene_id "MSTRG.57538"; transcript_id "MSTRG.57538.22"; exon_number "5";
chr14	StringTie	transcript	55051445	55074152	1000	+	.	gene_id "MSTRG.57538"; transcript_id "MSTRG.57538.23";
chr14	StringTie	exon	55051445	55051803	1000	+	.	gene_id "MSTRG.57538"; transcript_id "MSTRG.57538.23"; exon_number "1";
chr14	StringTie	exon	55058017	55061173	1000	+	.	gene_id "MSTRG.57538"; transcript_id "MSTRG.57538.23"; exon_number "2";
chr14	StringTie	exon	55061680	55061701	1000	+	.	gene_id "MSTRG.57538"; transcript_id "MSTRG.57538.23"; exon_number "3";
chr14	StringTie	exon	55062618	55063325	1000	+	.	gene_id "MSTRG.57538"; transcript_id "MSTRG.57538.23"; exon_number "4";
chr14	StringTie	exon	55064616	55069749	1000	+	.	gene_id "MSTRG.57538"; transcript_id "MSTRG.57538.23"; exon_number "5";
chr14	StringTie	exon	55072265	55072436	1000	+	.	gene_id "MSTRG.57538"; transcript_id "MSTRG.57538.23"; exon_number "6";
chr14	StringTie	exon	55073132	55074152	1000	+	.	gene_id "MSTRG.57538"; transcript_id "MSTRG.57538.23"; exon_number "7";
chr14	StringTie	transcript	55051527	55080238	1000	+	.	gene_id "MSTRG.57538"; transcript_id "MSTRG.57538.24";
chr14	StringTie	exon	55051527	55051803	1000	+	.	gene_id "MSTRG.57538"; transcript_id "MSTRG.57538.24"; exon_number "1";
chr14	StringTie	exon	55061680	55061701	1000	+	.	gene_id "MSTRG.57538"; transcript_id "MSTRG.57538.24"; exon_number "2";
chr14	StringTie	exon	55062618	55063325	1000	+	.	gene_id "MSTRG.57538"; transcript_id "MSTRG.57538.24"; exon_number "3";
chr14	StringTie	exon	55064616	55067040	1000	+	.	gene_id "MSTRG.57538"; transcript_id "MSTRG.57538.24"; exon_number "4";
chr14	StringTie	exon	55067552	55080238	1000	+	.	gene_id "MSTRG.57538"; transcript_id "MSTRG.57538.24"; exon_number "5";
chr14	StringTie	transcript	55051554	55080238	1000	+	.	gene_id "MSTRG.57538"; transcript_id "MSTRG.57538.25";
chr14	StringTie	exon	55051554	55051803	1000	+	.	gene_id "MSTRG.57538"; transcript_id "MSTRG.57538.25"; exon_number "1";
chr14	StringTie	exon	55054200	55061173	1000	+	.	gene_id "MSTRG.57538"; transcript_id "MSTRG.57538.25"; exon_number "2";
chr14	StringTie	exon	55061680	55061701	1000	+	.	gene_id "MSTRG.57538"; transcript_id "MSTRG.57538.25"; exon_number "3";
chr14	StringTie	exon	55062618	55063325	1000	+	.	gene_id "MSTRG.57538"; transcript_id "MSTRG.57538.25"; exon_number "4";
chr14	StringTie	exon	55064616	55080238	1000	+	.	gene_id "MSTRG.57538"; transcript_id "MSTRG.57538.25"; exon_number "5";
chr14	StringTie	transcript	55051566	55076468	1000	+	.	gene_id "MSTRG.57538"; transcript_id "MSTRG.57538.26";
chr14	StringTie	exon	55051566	55051803	1000	+	.	gene_id "MSTRG.57538"; transcript_id "MSTRG.57538.26"; exon_number "1";
chr14	StringTie	exon	55054200	55061701	1000	+	.	gene_id "MSTRG.57538"; transcript_id "MSTRG.57538.26"; exon_number "2";
chr14	StringTie	exon	55062618	55063325	1000	+	.	gene_id "MSTRG.57538"; transcript_id "MSTRG.57538.26"; exon_number "3";
chr14	StringTie	exon	55063852	55063938	1000	+	.	gene_id "MSTRG.57538"; transcript_id "MSTRG.57538.26"; exon_number "4";
chr14	StringTie	exon	55064616	55076468	1000	+	.	gene_id "MSTRG.57538"; transcript_id "MSTRG.57538.26"; exon_number "5";
chr14	StringTie	transcript	55051566	55070535	1000	+	.	gene_id "MSTRG.57538"; transcript_id "MSTRG.57538.27";
chr14	StringTie	exon	55051566	55051803	1000	+	.	gene_id "MSTRG.57538"; transcript_id "MSTRG.57538.27"; exon_number "1";
chr14	StringTie	exon	55061680	55061701	1000	+	.	gene_id "MSTRG.57538"; transcript_id "MSTRG.57538.27"; exon_number "2";
chr14	StringTie	exon	55062618	55063325	1000	+	.	gene_id "MSTRG.57538"; transcript_id "MSTRG.57538.27"; exon_number "3";
chr14	StringTie	exon	55064616	55064746	1000	+	.	gene_id "MSTRG.57538"; transcript_id "MSTRG.57538.27"; exon_number "4";
chr14	StringTie	exon	55065516	55070535	1000	+	.	gene_id "MSTRG.57538"; transcript_id "MSTRG.57538.27"; exon_number "5";
chr14	StringTie	transcript	55051608	55070166	1000	+	.	gene_id "MSTRG.57538"; transcript_id "MSTRG.57538.28";
chr14	StringTie	exon	55051608	55061173	1000	+	.	gene_id "MSTRG.57538"; transcript_id "MSTRG.57538.28"; exon_number "1";
chr14	StringTie	exon	55061680	55061701	1000	+	.	gene_id "MSTRG.57538"; transcript_id "MSTRG.57538.28"; exon_number "2";
chr14	StringTie	exon	55062618	55063325	1000	+	.	gene_id "MSTRG.57538"; transcript_id "MSTRG.57538.28"; exon_number "3";
chr14	StringTie	exon	55064616	55066690	1000	+	.	gene_id "MSTRG.57538"; transcript_id "MSTRG.57538.28"; exon_number "4";
chr14	StringTie	exon	55067245	55070166	1000	+	.	gene_id "MSTRG.57538"; transcript_id "MSTRG.57538.28"; exon_number "5";
chr14	StringTie	transcript	55051610	55070581	1000	+	.	gene_id "MSTRG.57538"; transcript_id "MSTRG.57538.29";
chr14	StringTie	exon	55051610	55054232	1000	+	.	gene_id "MSTRG.57538"; transcript_id "MSTRG.57538.29"; exon_number "1";
chr14	StringTie	exon	55058740	55063325	1000	+	.	gene_id "MSTRG.57538"; transcript_id "MSTRG.57538.29"; exon_number "2";
chr14	StringTie	exon	55064616	55070581	1000	+	.	gene_id "MSTRG.57538"; transcript_id "MSTRG.57538.29"; exon_number "3";
chr14	StringTie	transcript	55027130	55049665	1000	+	.	gene_id "MSTRG.57538"; transcript_id "MSTRG.57538.3";
chr14	StringTie	exon	55027130	55027471	1000	+	.	gene_id "MSTRG.57538"; transcript_id "MSTRG.57538.3"; exon_number "1";
chr14	StringTie	exon	55031889	55031991	1000	+	.	gene_id "MSTRG.57538"; transcript_id "MSTRG.57538.3"; exon_number "2";
chr14	StringTie	exon	55042952	55049665	1000	+	.	gene_id "MSTRG.57538"; transcript_id "MSTRG.57538.3"; exon_number "3";
chr14	StringTie	transcript	55051615	55070580	1000	+	.	gene_id "MSTRG.57538"; transcript_id "MSTRG.57538.30";
chr14	StringTie	exon	55051615	55051803	1000	+	.	gene_id "MSTRG.57538"; transcript_id "MSTRG.57538.30"; exon_number "1";
chr14	StringTie	exon	55054200	55054214	1000	+	.	gene_id "MSTRG.57538"; transcript_id "MSTRG.57538.30"; exon_number "2";
chr14	StringTie	exon	55060998	55063325	1000	+	.	gene_id "MSTRG.57538"; transcript_id "MSTRG.57538.30"; exon_number "3";
chr14	StringTie	exon	55064616	55070580	1000	+	.	gene_id "MSTRG.57538"; transcript_id "MSTRG.57538.30"; exon_number "4";
chr14	StringTie	transcript	55051617	55070580	1000	+	.	gene_id "MSTRG.57538"; transcript_id "MSTRG.57538.31";
chr14	StringTie	exon	55051617	55051803	1000	+	.	gene_id "MSTRG.57538"; transcript_id "MSTRG.57538.31"; exon_number "1";
chr14	StringTie	exon	55062618	55063325	1000	+	.	gene_id "MSTRG.57538"; transcript_id "MSTRG.57538.31"; exon_number "2";
chr14	StringTie	exon	55064616	55067040	1000	+	.	gene_id "MSTRG.57538"; transcript_id "MSTRG.57538.31"; exon_number "3";
chr14	StringTie	exon	55067552	55070580	1000	+	.	gene_id "MSTRG.57538"; transcript_id "MSTRG.57538.31"; exon_number "4";
chr14	StringTie	transcript	55051617	55070170	1000	+	.	gene_id "MSTRG.57538"; transcript_id "MSTRG.57538.32";
chr14	StringTie	exon	55051617	55051803	1000	+	.	gene_id "MSTRG.57538"; transcript_id "MSTRG.57538.32"; exon_number "1";
chr14	StringTie	exon	55054200	55054286	1000	+	.	gene_id "MSTRG.57538"; transcript_id "MSTRG.57538.32"; exon_number "2";
chr14	StringTie	exon	55062625	55063325	1000	+	.	gene_id "MSTRG.57538"; transcript_id "MSTRG.57538.32"; exon_number "3";
chr14	StringTie	exon	55064616	55070170	1000	+	.	gene_id "MSTRG.57538"; transcript_id "MSTRG.57538.32"; exon_number "4";
chr14	StringTie	transcript	55051618	55071429	1000	+	.	gene_id "MSTRG.57538"; transcript_id "MSTRG.57538.33";
chr14	StringTie	exon	55051618	55051817	1000	+	.	gene_id "MSTRG.57538"; transcript_id "MSTRG.57538.33"; exon_number "1";
chr14	StringTie	exon	55054200	55061701	1000	+	.	gene_id "MSTRG.57538"; transcript_id "MSTRG.57538.33"; exon_number "2";
chr14	StringTie	exon	55062618	55063325	1000	+	.	gene_id "MSTRG.57538"; transcript_id "MSTRG.57538.33"; exon_number "3";
chr14	StringTie	exon	55064616	55071429	1000	+	.	gene_id "MSTRG.57538"; transcript_id "MSTRG.57538.33"; exon_number "4";
chr14	StringTie	transcript	55051619	55070710	1000	+	.	gene_id "MSTRG.57538"; transcript_id "MSTRG.57538.34";
chr14	StringTie	exon	55051619	55051803	1000	+	.	gene_id "MSTRG.57538"; transcript_id "MSTRG.57538.34"; exon_number "1";
chr14	StringTie	exon	55061680	55061701	1000	+	.	gene_id "MSTRG.57538"; transcript_id "MSTRG.57538.34"; exon_number "2";
chr14	StringTie	exon	55062618	55063325	1000	+	.	gene_id "MSTRG.57538"; transcript_id "MSTRG.57538.34"; exon_number "3";
chr14	StringTie	exon	55064616	55067181	1000	+	.	gene_id "MSTRG.57538"; transcript_id "MSTRG.57538.34"; exon_number "4";
chr14	StringTie	exon	55067681	55070710	1000	+	.	gene_id "MSTRG.57538"; transcript_id "MSTRG.57538.34"; exon_number "5";
chr14	StringTie	transcript	55051621	55070370	1000	+	.	gene_id "MSTRG.57538"; transcript_id "MSTRG.57538.35";
chr14	StringTie	exon	55051621	55051803	1000	+	.	gene_id "MSTRG.57538"; transcript_id "MSTRG.57538.35"; exon_number "1";
chr14	StringTie	exon	55062618	55063325	1000	+	.	gene_id "MSTRG.57538"; transcript_id "MSTRG.57538.35"; exon_number "2";
chr14	StringTie	exon	55063852	55063938	1000	+	.	gene_id "MSTRG.57538"; transcript_id "MSTRG.57538.35"; exon_number "3";
chr14	StringTie	exon	55064616	55070370	1000	+	.	gene_id "MSTRG.57538"; transcript_id "MSTRG.57538.35"; exon_number "4";
chr14	StringTie	transcript	55051622	55073172	1000	+	.	gene_id "MSTRG.57538"; transcript_id "MSTRG.57538.36";
chr14	StringTie	exon	55051622	55051803	1000	+	.	gene_id "MSTRG.57538"; transcript_id "MSTRG.57538.36"; exon_number "1";
chr14	StringTie	exon	55060362	55061173	1000	+	.	gene_id "MSTRG.57538"; transcript_id "MSTRG.57538.36"; exon_number "2";
chr14	StringTie	exon	55061680	55061701	1000	+	.	gene_id "MSTRG.57538"; transcript_id "MSTRG.57538.36"; exon_number "3";
chr14	StringTie	exon	55062618	55063325	1000	+	.	gene_id "MSTRG.57538"; transcript_id "MSTRG.57538.36"; exon_number "4";
chr14	StringTie	exon	55064616	55073172	1000	+	.	gene_id "MSTRG.57538"; transcript_id "MSTRG.57538.36"; exon_number "5";
chr14	StringTie	transcript	55051622	55070423	1000	+	.	gene_id "MSTRG.57538"; transcript_id "MSTRG.57538.37";
chr14	StringTie	exon	55051622	55051803	1000	+	.	gene_id "MSTRG.57538"; transcript_id "MSTRG.57538.37"; exon_number "1";
chr14	StringTie	exon	55054200	55054286	1000	+	.	gene_id "MSTRG.57538"; transcript_id "MSTRG.57538.37"; exon_number "2";
chr14	StringTie	exon	55060998	55063325	1000	+	.	gene_id "MSTRG.57538"; transcript_id "MSTRG.57538.37"; exon_number "3";
chr14	StringTie	exon	55064616	55070423	1000	+	.	gene_id "MSTRG.57538"; transcript_id "MSTRG.57538.37"; exon_number "4";
chr14	StringTie	transcript	55051622	55070143	1000	+	.	gene_id "MSTRG.57538"; transcript_id "MSTRG.57538.38";
chr14	StringTie	exon	55051622	55051803	1000	+	.	gene_id "MSTRG.57538"; transcript_id "MSTRG.57538.38"; exon_number "1";
chr14	StringTie	exon	55061680	55061701	1000	+	.	gene_id "MSTRG.57538"; transcript_id "MSTRG.57538.38"; exon_number "2";
chr14	StringTie	exon	55062587	55063325	1000	+	.	gene_id "MSTRG.57538"; transcript_id "MSTRG.57538.38"; exon_number "3";
chr14	StringTie	exon	55064616	55067040	1000	+	.	gene_id "MSTRG.57538"; transcript_id "MSTRG.57538.38"; exon_number "4";
chr14	StringTie	exon	55067552	55070143	1000	+	.	gene_id "MSTRG.57538"; transcript_id "MSTRG.57538.38"; exon_number "5";
chr14	StringTie	transcript	55051625	55070411	1000	+	.	gene_id "MSTRG.57538"; transcript_id "MSTRG.57538.39";
chr14	StringTie	exon	55051625	55051803	1000	+	.	gene_id "MSTRG.57538"; transcript_id "MSTRG.57538.39"; exon_number "1";
chr14	StringTie	exon	55061680	55061701	1000	+	.	gene_id "MSTRG.57538"; transcript_id "MSTRG.57538.39"; exon_number "2";
chr14	StringTie	exon	55062587	55063325	1000	+	.	gene_id "MSTRG.57538"; transcript_id "MSTRG.57538.39"; exon_number "3";
chr14	StringTie	exon	55064616	55067454	1000	+	.	gene_id "MSTRG.57538"; transcript_id "MSTRG.57538.39"; exon_number "4";
chr14	StringTie	exon	55067504	55070411	1000	+	.	gene_id "MSTRG.57538"; transcript_id "MSTRG.57538.39"; exon_number "5";
chr14	StringTie	transcript	55027141	55070957	1000	+	.	gene_id "MSTRG.57538"; transcript_id "MSTRG.57538.4";
chr14	StringTie	exon	55027141	55027471	1000	+	.	gene_id "MSTRG.57538"; transcript_id "MSTRG.57538.4"; exon_number "1";
chr14	StringTie	exon	55031863	55031991	1000	+	.	gene_id "MSTRG.57538"; transcript_id "MSTRG.57538.4"; exon_number "2";
chr14	StringTie	exon	55042952	55051803	1000	+	.	gene_id "MSTRG.57538"; transcript_id "MSTRG.57538.4"; exon_number "3";
chr14	StringTie	exon	55061680	55061701	1000	+	.	gene_id "MSTRG.57538"; transcript_id "MSTRG.57538.4"; exon_number "4";
chr14	StringTie	exon	55062618	55070957	1000	+	.	gene_id "MSTRG.57538"; transcript_id "MSTRG.57538.4"; exon_number "5";
chr14	StringTie	transcript	55051629	55070431	1000	+	.	gene_id "MSTRG.57538"; transcript_id "MSTRG.57538.40";
chr14	StringTie	exon	55051629	55051803	1000	+	.	gene_id "MSTRG.57538"; transcript_id "MSTRG.57538.40"; exon_number "1";
chr14	StringTie	exon	55060998	55061173	1000	+	.	gene_id "MSTRG.57538"; transcript_id "MSTRG.57538.40"; exon_number "2";
chr14	StringTie	exon	55061680	55061701	1000	+	.	gene_id "MSTRG.57538"; transcript_id "MSTRG.57538.40"; exon_number "3";
chr14	StringTie	exon	55062618	55063325	1000	+	.	gene_id "MSTRG.57538"; transcript_id "MSTRG.57538.40"; exon_number "4";
chr14	StringTie	exon	55064616	55070431	1000	+	.	gene_id "MSTRG.57538"; transcript_id "MSTRG.57538.40"; exon_number "5";
chr14	StringTie	transcript	55051633	55070228	1000	+	.	gene_id "MSTRG.57538"; transcript_id "MSTRG.57538.42";
chr14	StringTie	exon	55051633	55051803	1000	+	.	gene_id "MSTRG.57538"; transcript_id "MSTRG.57538.42"; exon_number "1";
chr14	StringTie	exon	55062618	55063325	1000	+	.	gene_id "MSTRG.57538"; transcript_id "MSTRG.57538.42"; exon_number "2";
chr14	StringTie	exon	55063852	55070228	1000	+	.	gene_id "MSTRG.57538"; transcript_id "MSTRG.57538.42"; exon_number "3";
chr14	StringTie	transcript	55051643	55070688	1000	+	.	gene_id "MSTRG.57538"; transcript_id "MSTRG.57538.43";
chr14	StringTie	exon	55051643	55051803	1000	+	.	gene_id "MSTRG.57538"; transcript_id "MSTRG.57538.43"; exon_number "1";
chr14	StringTie	exon	55054200	55061701	1000	+	.	gene_id "MSTRG.57538"; transcript_id "MSTRG.57538.43"; exon_number "2";
chr14	StringTie	exon	55062618	55063938	1000	+	.	gene_id "MSTRG.57538"; transcript_id "MSTRG.57538.43"; exon_number "3";
chr14	StringTie	exon	55064616	55070688	1000	+	.	gene_id "MSTRG.57538"; transcript_id "MSTRG.57538.43"; exon_number "4";
chr14	StringTie	transcript	55051643	55070302	1000	+	.	gene_id "MSTRG.57538"; transcript_id "MSTRG.57538.44";
chr14	StringTie	exon	55051643	55051803	1000	+	.	gene_id "MSTRG.57538"; transcript_id "MSTRG.57538.44"; exon_number "1";
chr14	StringTie	exon	55060202	55061173	1000	+	.	gene_id "MSTRG.57538"; transcript_id "MSTRG.57538.44"; exon_number "2";
chr14	StringTie	exon	55061680	55061701	1000	+	.	gene_id "MSTRG.57538"; transcript_id "MSTRG.57538.44"; exon_number "3";
chr14	StringTie	exon	55062618	55063325	1000	+	.	gene_id "MSTRG.57538"; transcript_id "MSTRG.57538.44"; exon_number "4";
chr14	StringTie	exon	55064616	55070302	1000	+	.	gene_id "MSTRG.57538"; transcript_id "MSTRG.57538.44"; exon_number "5";
chr14	StringTie	transcript	55051645	55070290	1000	+	.	gene_id "MSTRG.57538"; transcript_id "MSTRG.57538.45";
chr14	StringTie	exon	55051645	55054286	1000	+	.	gene_id "MSTRG.57538"; transcript_id "MSTRG.57538.45"; exon_number "1";
chr14	StringTie	exon	55062625	55063325	1000	+	.	gene_id "MSTRG.57538"; transcript_id "MSTRG.57538.45"; exon_number "2";
chr14	StringTie	exon	55064616	55070290	1000	+	.	gene_id "MSTRG.57538"; transcript_id "MSTRG.57538.45"; exon_number "3";
chr14	StringTie	transcript	55051656	55069573	1000	+	.	gene_id "MSTRG.57538"; transcript_id "MSTRG.57538.47";
chr14	StringTie	exon	55051656	55051803	1000	+	.	gene_id "MSTRG.57538"; transcript_id "MSTRG.57538.47"; exon_number "1";
chr14	StringTie	exon	55062625	55063325	1000	+	.	gene_id "MSTRG.57538"; transcript_id "MSTRG.57538.47"; exon_number "2";
chr14	StringTie	exon	55064616	55069573	1000	+	.	gene_id "MSTRG.57538"; transcript_id "MSTRG.57538.47"; exon_number "3";
chr14	StringTie	transcript	55051657	55070671	1000	+	.	gene_id "MSTRG.57538"; transcript_id "MSTRG.57538.48";
chr14	StringTie	exon	55051657	55051803	1000	+	.	gene_id "MSTRG.57538"; transcript_id "MSTRG.57538.48"; exon_number "1";
chr14	StringTie	exon	55058017	55061173	1000	+	.	gene_id "MSTRG.57538"; transcript_id "MSTRG.57538.48"; exon_number "2";
chr14	StringTie	exon	55061680	55061701	1000	+	.	gene_id "MSTRG.57538"; transcript_id "MSTRG.57538.48"; exon_number "3";
chr14	StringTie	exon	55062618	55063325	1000	+	.	gene_id "MSTRG.57538"; transcript_id "MSTRG.57538.48"; exon_number "4";
chr14	StringTie	exon	55063852	55063938	1000	+	.	gene_id "MSTRG.57538"; transcript_id "MSTRG.57538.48"; exon_number "5";
chr14	StringTie	exon	55064616	55070671	1000	+	.	gene_id "MSTRG.57538"; transcript_id "MSTRG.57538.48"; exon_number "6";
chr14	StringTie	transcript	55051662	55070580	1000	+	.	gene_id "MSTRG.57538"; transcript_id "MSTRG.57538.49";
chr14	StringTie	exon	55051662	55051803	1000	+	.	gene_id "MSTRG.57538"; transcript_id "MSTRG.57538.49"; exon_number "1";
chr14	StringTie	exon	55053736	55061173	1000	+	.	gene_id "MSTRG.57538"; transcript_id "MSTRG.57538.49"; exon_number "2";
chr14	StringTie	exon	55061680	55061701	1000	+	.	gene_id "MSTRG.57538"; transcript_id "MSTRG.57538.49"; exon_number "3";
chr14	StringTie	exon	55062618	55063325	1000	+	.	gene_id "MSTRG.57538"; transcript_id "MSTRG.57538.49"; exon_number "4";
chr14	StringTie	exon	55064616	55067040	1000	+	.	gene_id "MSTRG.57538"; transcript_id "MSTRG.57538.49"; exon_number "5";
chr14	StringTie	exon	55067552	55070580	1000	+	.	gene_id "MSTRG.57538"; transcript_id "MSTRG.57538.49"; exon_number "6";
chr14	StringTie	transcript	55027150	55036058	1000	+	.	gene_id "MSTRG.57538"; transcript_id "MSTRG.57538.5";
chr14	StringTie	exon	55027150	55027471	1000	+	.	gene_id "MSTRG.57538"; transcript_id "MSTRG.57538.5"; exon_number "1";
chr14	StringTie	exon	55031889	55031991	1000	+	.	gene_id "MSTRG.57538"; transcript_id "MSTRG.57538.5"; exon_number "2";
chr14	StringTie	exon	55035859	55036058	1000	+	.	gene_id "MSTRG.57538"; transcript_id "MSTRG.57538.5"; exon_number "3";
chr14	StringTie	transcript	55051662	55066254	1000	+	.	gene_id "MSTRG.57538"; transcript_id "MSTRG.57538.50";
chr14	StringTie	exon	55051662	55051817	1000	+	.	gene_id "MSTRG.57538"; transcript_id "MSTRG.57538.50"; exon_number "1";
chr14	StringTie	exon	55062618	55063325	1000	+	.	gene_id "MSTRG.57538"; transcript_id "MSTRG.57538.50"; exon_number "2";
chr14	StringTie	exon	55064616	55066254	1000	+	.	gene_id "MSTRG.57538"; transcript_id "MSTRG.57538.50"; exon_number "3";
chr14	StringTie	transcript	55051662	55066268	1000	+	.	gene_id "MSTRG.57538"; transcript_id "MSTRG.57538.51";
chr14	StringTie	exon	55051662	55051803	1000	+	.	gene_id "MSTRG.57538"; transcript_id "MSTRG.57538.51"; exon_number "1";
chr14	StringTie	exon	55061680	55061701	1000	+	.	gene_id "MSTRG.57538"; transcript_id "MSTRG.57538.51"; exon_number "2";
chr14	StringTie	exon	55062618	55063938	1000	+	.	gene_id "MSTRG.57538"; transcript_id "MSTRG.57538.51"; exon_number "3";
chr14	StringTie	exon	55064616	55066268	1000	+	.	gene_id "MSTRG.57538"; transcript_id "MSTRG.57538.51"; exon_number "4";
chr14	StringTie	transcript	55051662	55070670	1000	+	.	gene_id "MSTRG.57538"; transcript_id "MSTRG.57538.52";
chr14	StringTie	exon	55051662	55051803	1000	+	.	gene_id "MSTRG.57538"; transcript_id "MSTRG.57538.52"; exon_number "1";
chr14	StringTie	exon	55060998	55061173	1000	+	.	gene_id "MSTRG.57538"; transcript_id "MSTRG.57538.52"; exon_number "2";
chr14	StringTie	exon	55061680	55061701	1000	+	.	gene_id "MSTRG.57538"; transcript_id "MSTRG.57538.52"; exon_number "3";
chr14	StringTie	exon	55062618	55063325	1000	+	.	gene_id "MSTRG.57538"; transcript_id "MSTRG.57538.52"; exon_number "4";
chr14	StringTie	exon	55063852	55070670	1000	+	.	gene_id "MSTRG.57538"; transcript_id "MSTRG.57538.52"; exon_number "5";
chr14	StringTie	transcript	55051663	55069558	1000	+	.	gene_id "MSTRG.57538"; transcript_id "MSTRG.57538.53";
chr14	StringTie	exon	55051663	55051798	1000	+	.	gene_id "MSTRG.57538"; transcript_id "MSTRG.57538.53"; exon_number "1";
chr14	StringTie	exon	55061680	55061701	1000	+	.	gene_id "MSTRG.57538"; transcript_id "MSTRG.57538.53"; exon_number "2";
chr14	StringTie	exon	55062618	55063325	1000	+	.	gene_id "MSTRG.57538"; transcript_id "MSTRG.57538.53"; exon_number "3";
chr14	StringTie	exon	55064616	55069558	1000	+	.	gene_id "MSTRG.57538"; transcript_id "MSTRG.57538.53"; exon_number "4";
chr14	StringTie	transcript	55051669	55070194	1000	+	.	gene_id "MSTRG.57538"; transcript_id "MSTRG.57538.54";
chr14	StringTie	exon	55051669	55051817	1000	+	.	gene_id "MSTRG.57538"; transcript_id "MSTRG.57538.54"; exon_number "1";
chr14	StringTie	exon	55062625	55063325	1000	+	.	gene_id "MSTRG.57538"; transcript_id "MSTRG.57538.54"; exon_number "2";
chr14	StringTie	exon	55064616	55070194	1000	+	.	gene_id "MSTRG.57538"; transcript_id "MSTRG.57538.54"; exon_number "3";
chr14	StringTie	transcript	55051691	55070579	1000	+	.	gene_id "MSTRG.57538"; transcript_id "MSTRG.57538.56";
chr14	StringTie	exon	55051691	55051803	1000	+	.	gene_id "MSTRG.57538"; transcript_id "MSTRG.57538.56"; exon_number "1";
chr14	StringTie	exon	55060362	55061701	1000	+	.	gene_id "MSTRG.57538"; transcript_id "MSTRG.57538.56"; exon_number "2";
chr14	StringTie	exon	55062618	55063325	1000	+	.	gene_id "MSTRG.57538"; transcript_id "MSTRG.57538.56"; exon_number "3";
chr14	StringTie	exon	55063852	55070579	1000	+	.	gene_id "MSTRG.57538"; transcript_id "MSTRG.57538.56"; exon_number "4";
chr14	StringTie	transcript	55054201	55070157	1000	+	.	gene_id "MSTRG.57538"; transcript_id "MSTRG.57538.58";
chr14	StringTie	exon	55054201	55054286	1000	+	.	gene_id "MSTRG.57538"; transcript_id "MSTRG.57538.58"; exon_number "1";
chr14	StringTie	exon	55060998	55061701	1000	+	.	gene_id "MSTRG.57538"; transcript_id "MSTRG.57538.58"; exon_number "2";
chr14	StringTie	exon	55062618	55070157	1000	+	.	gene_id "MSTRG.57538"; transcript_id "MSTRG.57538.58"; exon_number "3";
chr14	StringTie	transcript	55056775	55070756	1000	+	.	gene_id "MSTRG.57538"; transcript_id "MSTRG.57538.59";
chr14	StringTie	exon	55056775	55061173	1000	+	.	gene_id "MSTRG.57538"; transcript_id "MSTRG.57538.59"; exon_number "1";
chr14	StringTie	exon	55061680	55061701	1000	+	.	gene_id "MSTRG.57538"; transcript_id "MSTRG.57538.59"; exon_number "2";
chr14	StringTie	exon	55062618	55063325	1000	+	.	gene_id "MSTRG.57538"; transcript_id "MSTRG.57538.59"; exon_number "3";
chr14	StringTie	exon	55063821	55070756	1000	+	.	gene_id "MSTRG.57538"; transcript_id "MSTRG.57538.59"; exon_number "4";
chr14	StringTie	transcript	55027155	55049490	1000	+	.	gene_id "MSTRG.57538"; transcript_id "MSTRG.57538.6";
chr14	StringTie	exon	55027155	55027471	1000	+	.	gene_id "MSTRG.57538"; transcript_id "MSTRG.57538.6"; exon_number "1";
chr14	StringTie	exon	55031863	55031991	1000	+	.	gene_id "MSTRG.57538"; transcript_id "MSTRG.57538.6"; exon_number "2";
chr14	StringTie	exon	55042962	55049490	1000	+	.	gene_id "MSTRG.57538"; transcript_id "MSTRG.57538.6"; exon_number "3";
chr14	StringTie	transcript	55056801	55070095	1000	+	.	gene_id "MSTRG.57538"; transcript_id "MSTRG.57538.60";
chr14	StringTie	exon	55056801	55061701	1000	+	.	gene_id "MSTRG.57538"; transcript_id "MSTRG.57538.60"; exon_number "1";
chr14	StringTie	exon	55062618	55063325	1000	+	.	gene_id "MSTRG.57538"; transcript_id "MSTRG.57538.60"; exon_number "2";
chr14	StringTie	exon	55063821	55063938	1000	+	.	gene_id "MSTRG.57538"; transcript_id "MSTRG.57538.60"; exon_number "3";
chr14	StringTie	exon	55064616	55070095	1000	+	.	gene_id "MSTRG.57538"; transcript_id "MSTRG.57538.60"; exon_number "4";
chr14	StringTie	transcript	55056824	55070267	1000	+	.	gene_id "MSTRG.57538"; transcript_id "MSTRG.57538.61";
chr14	StringTie	exon	55056824	55060266	1000	+	.	gene_id "MSTRG.57538"; transcript_id "MSTRG.57538.61"; exon_number "1";
chr14	StringTie	exon	55060900	55061701	1000	+	.	gene_id "MSTRG.57538"; transcript_id "MSTRG.57538.61"; exon_number "2";
chr14	StringTie	exon	55062618	55063325	1000	+	.	gene_id "MSTRG.57538"; transcript_id "MSTRG.57538.61"; exon_number "3";
chr14	StringTie	exon	55064616	55070267	1000	+	.	gene_id "MSTRG.57538"; transcript_id "MSTRG.57538.61"; exon_number "4";
chr14	StringTie	transcript	55060151	55070388	1000	+	.	gene_id "MSTRG.57538"; transcript_id "MSTRG.57538.62";
chr14	StringTie	exon	55060151	55061173	1000	+	.	gene_id "MSTRG.57538"; transcript_id "MSTRG.57538.62"; exon_number "1";
chr14	StringTie	exon	55061680	55061701	1000	+	.	gene_id "MSTRG.57538"; transcript_id "MSTRG.57538.62"; exon_number "2";
chr14	StringTie	exon	55062618	55063325	1000	+	.	gene_id "MSTRG.57538"; transcript_id "MSTRG.57538.62"; exon_number "3";
chr14	StringTie	exon	55064616	55067361	1000	+	.	gene_id "MSTRG.57538"; transcript_id "MSTRG.57538.62"; exon_number "4";
chr14	StringTie	exon	55067681	55070388	1000	+	.	gene_id "MSTRG.57538"; transcript_id "MSTRG.57538.62"; exon_number "5";
chr14	StringTie	transcript	55060372	55070268	1000	+	.	gene_id "MSTRG.57538"; transcript_id "MSTRG.57538.63";
chr14	StringTie	exon	55060372	55061173	1000	+	.	gene_id "MSTRG.57538"; transcript_id "MSTRG.57538.63"; exon_number "1";
chr14	StringTie	exon	55061680	55061701	1000	+	.	gene_id "MSTRG.57538"; transcript_id "MSTRG.57538.63"; exon_number "2";
chr14	StringTie	exon	55062618	55063325	1000	+	.	gene_id "MSTRG.57538"; transcript_id "MSTRG.57538.63"; exon_number "3";
chr14	StringTie	exon	55064616	55068522	1000	+	.	gene_id "MSTRG.57538"; transcript_id "MSTRG.57538.63"; exon_number "4";
chr14	StringTie	exon	55068721	55070268	1000	+	.	gene_id "MSTRG.57538"; transcript_id "MSTRG.57538.63"; exon_number "5";
chr14	StringTie	transcript	55061679	55070189	1000	+	.	gene_id "MSTRG.57538"; transcript_id "MSTRG.57538.64";
chr14	StringTie	exon	55061679	55061701	1000	+	.	gene_id "MSTRG.57538"; transcript_id "MSTRG.57538.64"; exon_number "1";
chr14	StringTie	exon	55062618	55062768	1000	+	.	gene_id "MSTRG.57538"; transcript_id "MSTRG.57538.64"; exon_number "2";
chr14	StringTie	exon	55062802	55063325	1000	+	.	gene_id "MSTRG.57538"; transcript_id "MSTRG.57538.64"; exon_number "3";
chr14	StringTie	exon	55064616	55070189	1000	+	.	gene_id "MSTRG.57538"; transcript_id "MSTRG.57538.64"; exon_number "4";
chr14	StringTie	transcript	55027156	55049489	1000	+	.	gene_id "MSTRG.57538"; transcript_id "MSTRG.57538.7";
chr14	StringTie	exon	55027156	55027471	1000	+	.	gene_id "MSTRG.57538"; transcript_id "MSTRG.57538.7"; exon_number "1";
chr14	StringTie	exon	55027703	55027758	1000	+	.	gene_id "MSTRG.57538"; transcript_id "MSTRG.57538.7"; exon_number "2";
chr14	StringTie	exon	55031863	55031991	1000	+	.	gene_id "MSTRG.57538"; transcript_id "MSTRG.57538.7"; exon_number "3";
chr14	StringTie	exon	55042952	55049489	1000	+	.	gene_id "MSTRG.57538"; transcript_id "MSTRG.57538.7"; exon_number "4";
chr14	StringTie	transcript	55027159	55049525	1000	+	.	gene_id "MSTRG.57538"; transcript_id "MSTRG.57538.8";
chr14	StringTie	exon	55027159	55027471	1000	+	.	gene_id "MSTRG.57538"; transcript_id "MSTRG.57538.8"; exon_number "1";
chr14	StringTie	exon	55031841	55031991	1000	+	.	gene_id "MSTRG.57538"; transcript_id "MSTRG.57538.8"; exon_number "2";
chr14	StringTie	exon	55042952	55049525	1000	+	.	gene_id "MSTRG.57538"; transcript_id "MSTRG.57538.8"; exon_number "3";
chr14	StringTie	transcript	55027161	55049489	1000	+	.	gene_id "MSTRG.57538"; transcript_id "MSTRG.57538.9";
chr14	StringTie	exon	55027161	55027758	1000	+	.	gene_id "MSTRG.57538"; transcript_id "MSTRG.57538.9"; exon_number "1";
chr14	StringTie	exon	55031863	55031991	1000	+	.	gene_id "MSTRG.57538"; transcript_id "MSTRG.57538.9"; exon_number "2";
chr14	StringTie	exon	55042952	55049489	1000	+	.	gene_id "MSTRG.57538"; transcript_id "MSTRG.57538.9"; exon_number "3";
chr14	StringTie	transcript	55056736	55060531	1000	-	.	gene_id "MSTRG.57539"; transcript_id "MSTRG.57539.1";
chr14	StringTie	exon	55056736	55059364	1000	-	.	gene_id "MSTRG.57539"; transcript_id "MSTRG.57539.1"; exon_number "1";
chr14	StringTie	exon	55060424	55060531	1000	-	.	gene_id "MSTRG.57539"; transcript_id "MSTRG.57539.1"; exon_number "2";
chr1	StringTie	transcript	80184205	80184573	1000	.	.	gene_id "MSTRG.5754"; transcript_id "MSTRG.5754.1";
chr1	StringTie	exon	80184205	80184573	1000	.	.	gene_id "MSTRG.5754"; transcript_id "MSTRG.5754.1"; exon_number "1";
chr14	StringTie	transcript	55060783	55063253	1000	-	.	gene_id "MSTRG.57540"; transcript_id "MSTRG.57540.1";
chr14	StringTie	exon	55060783	55062755	1000	-	.	gene_id "MSTRG.57540"; transcript_id "MSTRG.57540.1"; exon_number "1";
chr14	StringTie	exon	55062826	55063125	1000	-	.	gene_id "MSTRG.57540"; transcript_id "MSTRG.57540.1"; exon_number "2";
chr14	StringTie	exon	55063210	55063253	1000	-	.	gene_id "MSTRG.57540"; transcript_id "MSTRG.57540.1"; exon_number "3";
chr14	StringTie	transcript	55062590	55063288	1000	-	.	gene_id "MSTRG.57540"; transcript_id "MSTRG.57540.10";
chr14	StringTie	exon	55062590	55062755	1000	-	.	gene_id "MSTRG.57540"; transcript_id "MSTRG.57540.10"; exon_number "1";
chr14	StringTie	exon	55062826	55063161	1000	-	.	gene_id "MSTRG.57540"; transcript_id "MSTRG.57540.10"; exon_number "2";
chr14	StringTie	exon	55063204	55063288	1000	-	.	gene_id "MSTRG.57540"; transcript_id "MSTRG.57540.10"; exon_number "3";
chr14	StringTie	transcript	55062619	55063269	1000	-	.	gene_id "MSTRG.57540"; transcript_id "MSTRG.57540.11";
chr14	StringTie	exon	55062619	55062786	1000	-	.	gene_id "MSTRG.57540"; transcript_id "MSTRG.57540.11"; exon_number "1";
chr14	StringTie	exon	55062838	55063107	1000	-	.	gene_id "MSTRG.57540"; transcript_id "MSTRG.57540.11"; exon_number "2";
chr14	StringTie	exon	55063201	55063269	1000	-	.	gene_id "MSTRG.57540"; transcript_id "MSTRG.57540.11"; exon_number "3";
chr14	StringTie	transcript	55062638	55063264	1000	-	.	gene_id "MSTRG.57540"; transcript_id "MSTRG.57540.12";
chr14	StringTie	exon	55062638	55062840	1000	-	.	gene_id "MSTRG.57540"; transcript_id "MSTRG.57540.12"; exon_number "1";
chr14	StringTie	exon	55062877	55063089	1000	-	.	gene_id "MSTRG.57540"; transcript_id "MSTRG.57540.12"; exon_number "2";
chr14	StringTie	exon	55063116	55063264	1000	-	.	gene_id "MSTRG.57540"; transcript_id "MSTRG.57540.12"; exon_number "3";
chr14	StringTie	transcript	55062639	55063245	1000	-	.	gene_id "MSTRG.57540"; transcript_id "MSTRG.57540.13";
chr14	StringTie	exon	55062639	55062786	1000	-	.	gene_id "MSTRG.57540"; transcript_id "MSTRG.57540.13"; exon_number "1";
chr14	StringTie	exon	55062922	55063245	1000	-	.	gene_id "MSTRG.57540"; transcript_id "MSTRG.57540.13"; exon_number "2";
chr14	StringTie	transcript	55062678	55063050	1000	-	.	gene_id "MSTRG.57540"; transcript_id "MSTRG.57540.14";
chr14	StringTie	exon	55062678	55062825	1000	-	.	gene_id "MSTRG.57540"; transcript_id "MSTRG.57540.14"; exon_number "1";
chr14	StringTie	exon	55062922	55063050	1000	-	.	gene_id "MSTRG.57540"; transcript_id "MSTRG.57540.14"; exon_number "2";
chr14	StringTie	transcript	55062678	55063221	1000	-	.	gene_id "MSTRG.57540"; transcript_id "MSTRG.57540.15";
chr14	StringTie	exon	55062678	55062840	1000	-	.	gene_id "MSTRG.57540"; transcript_id "MSTRG.57540.15"; exon_number "1";
chr14	StringTie	exon	55062877	55063107	1000	-	.	gene_id "MSTRG.57540"; transcript_id "MSTRG.57540.15"; exon_number "2";
chr14	StringTie	exon	55063201	55063221	1000	-	.	gene_id "MSTRG.57540"; transcript_id "MSTRG.57540.15"; exon_number "3";
chr14	StringTie	transcript	55060783	55063850	1000	-	.	gene_id "MSTRG.57540"; transcript_id "MSTRG.57540.2";
chr14	StringTie	exon	55060783	55062775	1000	-	.	gene_id "MSTRG.57540"; transcript_id "MSTRG.57540.2"; exon_number "1";
chr14	StringTie	exon	55062841	55063850	1000	-	.	gene_id "MSTRG.57540"; transcript_id "MSTRG.57540.2"; exon_number "2";
chr14	StringTie	transcript	55061719	55063821	1000	-	.	gene_id "MSTRG.57540"; transcript_id "MSTRG.57540.3";
chr14	StringTie	exon	55061719	55062867	1000	-	.	gene_id "MSTRG.57540"; transcript_id "MSTRG.57540.3"; exon_number "1";
chr14	StringTie	exon	55063291	55063821	1000	-	.	gene_id "MSTRG.57540"; transcript_id "MSTRG.57540.3"; exon_number "2";
chr14	StringTie	transcript	55061845	55063253	1000	-	.	gene_id "MSTRG.57540"; transcript_id "MSTRG.57540.4";
chr14	StringTie	exon	55061845	55062775	1000	-	.	gene_id "MSTRG.57540"; transcript_id "MSTRG.57540.4"; exon_number "1";
chr14	StringTie	exon	55062826	55063020	1000	-	.	gene_id "MSTRG.57540"; transcript_id "MSTRG.57540.4"; exon_number "2";
chr14	StringTie	exon	55063054	55063253	1000	-	.	gene_id "MSTRG.57540"; transcript_id "MSTRG.57540.4"; exon_number "3";
chr14	StringTie	transcript	55061851	55063219	1000	-	.	gene_id "MSTRG.57540"; transcript_id "MSTRG.57540.5";
chr14	StringTie	exon	55061851	55062655	1000	-	.	gene_id "MSTRG.57540"; transcript_id "MSTRG.57540.5"; exon_number "1";
chr14	StringTie	exon	55062688	55062840	1000	-	.	gene_id "MSTRG.57540"; transcript_id "MSTRG.57540.5"; exon_number "2";
chr14	StringTie	exon	55062892	55063107	1000	-	.	gene_id "MSTRG.57540"; transcript_id "MSTRG.57540.5"; exon_number "3";
chr14	StringTie	exon	55063201	55063219	1000	-	.	gene_id "MSTRG.57540"; transcript_id "MSTRG.57540.5"; exon_number "4";
chr14	StringTie	transcript	55062469	55063209	1000	-	.	gene_id "MSTRG.57540"; transcript_id "MSTRG.57540.6";
chr14	StringTie	exon	55062469	55062687	1000	-	.	gene_id "MSTRG.57540"; transcript_id "MSTRG.57540.6"; exon_number "1";
chr14	StringTie	exon	55062773	55062891	1000	-	.	gene_id "MSTRG.57540"; transcript_id "MSTRG.57540.6"; exon_number "2";
chr14	StringTie	exon	55062938	55063209	1000	-	.	gene_id "MSTRG.57540"; transcript_id "MSTRG.57540.6"; exon_number "3";
chr14	StringTie	transcript	55062513	55063089	1000	-	.	gene_id "MSTRG.57540"; transcript_id "MSTRG.57540.7";
chr14	StringTie	exon	55062513	55062817	1000	-	.	gene_id "MSTRG.57540"; transcript_id "MSTRG.57540.7"; exon_number "1";
chr14	StringTie	exon	55062841	55063089	1000	-	.	gene_id "MSTRG.57540"; transcript_id "MSTRG.57540.7"; exon_number "2";
chr14	StringTie	transcript	55062579	55063246	1000	-	.	gene_id "MSTRG.57540"; transcript_id "MSTRG.57540.8";
chr14	StringTie	exon	55062579	55062825	1000	-	.	gene_id "MSTRG.57540"; transcript_id "MSTRG.57540.8"; exon_number "1";
chr14	StringTie	exon	55063178	55063246	1000	-	.	gene_id "MSTRG.57540"; transcript_id "MSTRG.57540.8"; exon_number "2";
chr14	StringTie	transcript	55062579	55063238	1000	-	.	gene_id "MSTRG.57540"; transcript_id "MSTRG.57540.9";
chr14	StringTie	exon	55062579	55062840	1000	-	.	gene_id "MSTRG.57540"; transcript_id "MSTRG.57540.9"; exon_number "1";
chr14	StringTie	exon	55062938	55063107	1000	-	.	gene_id "MSTRG.57540"; transcript_id "MSTRG.57540.9"; exon_number "2";
chr14	StringTie	exon	55063201	55063238	1000	-	.	gene_id "MSTRG.57540"; transcript_id "MSTRG.57540.9"; exon_number "3";
chr14	StringTie	transcript	55064931	55065367	1000	-	.	gene_id "MSTRG.57541"; transcript_id "MSTRG.57541.1";
chr14	StringTie	exon	55064931	55065209	1000	-	.	gene_id "MSTRG.57541"; transcript_id "MSTRG.57541.1"; exon_number "1";
chr14	StringTie	exon	55065268	55065367	1000	-	.	gene_id "MSTRG.57541"; transcript_id "MSTRG.57541.1"; exon_number "2";
chr14	StringTie	transcript	55064961	55065676	1000	-	.	gene_id "MSTRG.57541"; transcript_id "MSTRG.57541.2";
chr14	StringTie	exon	55064961	55065247	1000	-	.	gene_id "MSTRG.57541"; transcript_id "MSTRG.57541.2"; exon_number "1";
chr14	StringTie	exon	55065388	55065433	1000	-	.	gene_id "MSTRG.57541"; transcript_id "MSTRG.57541.2"; exon_number "2";
chr14	StringTie	exon	55065511	55065676	1000	-	.	gene_id "MSTRG.57541"; transcript_id "MSTRG.57541.2"; exon_number "3";
chr14	StringTie	transcript	55065684	55066131	1000	-	.	gene_id "MSTRG.57542"; transcript_id "MSTRG.57542.1";
chr14	StringTie	exon	55065684	55065859	1000	-	.	gene_id "MSTRG.57542"; transcript_id "MSTRG.57542.1"; exon_number "1";
chr14	StringTie	exon	55066013	55066131	1000	-	.	gene_id "MSTRG.57542"; transcript_id "MSTRG.57542.1"; exon_number "2";
chr14	StringTie	transcript	55066834	55067700	1000	-	.	gene_id "MSTRG.57543"; transcript_id "MSTRG.57543.1";
chr14	StringTie	exon	55066834	55067007	1000	-	.	gene_id "MSTRG.57543"; transcript_id "MSTRG.57543.1"; exon_number "1";
chr14	StringTie	exon	55067648	55067700	1000	-	.	gene_id "MSTRG.57543"; transcript_id "MSTRG.57543.1"; exon_number "2";
chr14	StringTie	transcript	55078756	55103420	1000	-	.	gene_id "MSTRG.57544"; transcript_id "MSTRG.57544.1";
chr14	StringTie	exon	55078756	55087007	1000	-	.	gene_id "MSTRG.57544"; transcript_id "MSTRG.57544.1"; exon_number "1";
chr14	StringTie	exon	55094503	55094622	1000	-	.	gene_id "MSTRG.57544"; transcript_id "MSTRG.57544.1"; exon_number "2";
chr14	StringTie	exon	55103130	55103420	1000	-	.	gene_id "MSTRG.57544"; transcript_id "MSTRG.57544.1"; exon_number "3";
chr14	StringTie	transcript	55085893	55103230	1000	-	.	gene_id "MSTRG.57544"; transcript_id "MSTRG.57544.10";
chr14	StringTie	exon	55085893	55085986	1000	-	.	gene_id "MSTRG.57544"; transcript_id "MSTRG.57544.10"; exon_number "1";
chr14	StringTie	exon	55086684	55087007	1000	-	.	gene_id "MSTRG.57544"; transcript_id "MSTRG.57544.10"; exon_number "2";
chr14	StringTie	exon	55094503	55094622	1000	-	.	gene_id "MSTRG.57544"; transcript_id "MSTRG.57544.10"; exon_number "3";
chr14	StringTie	exon	55103141	55103230	1000	-	.	gene_id "MSTRG.57544"; transcript_id "MSTRG.57544.10"; exon_number "4";
chr14	StringTie	transcript	55086336	55103330	1000	-	.	gene_id "MSTRG.57544"; transcript_id "MSTRG.57544.11";
chr14	StringTie	exon	55086336	55087007	1000	-	.	gene_id "MSTRG.57544"; transcript_id "MSTRG.57544.11"; exon_number "1";
chr14	StringTie	exon	55094503	55094616	1000	-	.	gene_id "MSTRG.57544"; transcript_id "MSTRG.57544.11"; exon_number "2";
chr14	StringTie	exon	55103141	55103330	1000	-	.	gene_id "MSTRG.57544"; transcript_id "MSTRG.57544.11"; exon_number "3";
chr14	StringTie	transcript	55080412	55103407	1000	-	.	gene_id "MSTRG.57544"; transcript_id "MSTRG.57544.2";
chr14	StringTie	exon	55080412	55087007	1000	-	.	gene_id "MSTRG.57544"; transcript_id "MSTRG.57544.2"; exon_number "1";
chr14	StringTie	exon	55094503	55094622	1000	-	.	gene_id "MSTRG.57544"; transcript_id "MSTRG.57544.2"; exon_number "2";
chr14	StringTie	exon	55103141	55103407	1000	-	.	gene_id "MSTRG.57544"; transcript_id "MSTRG.57544.2"; exon_number "3";
chr14	StringTie	transcript	55083190	55098451	1000	-	.	gene_id "MSTRG.57544"; transcript_id "MSTRG.57544.3";
chr14	StringTie	exon	55083190	55087007	1000	-	.	gene_id "MSTRG.57544"; transcript_id "MSTRG.57544.3"; exon_number "1";
chr14	StringTie	exon	55098398	55098451	1000	-	.	gene_id "MSTRG.57544"; transcript_id "MSTRG.57544.3"; exon_number "2";
chr14	StringTie	transcript	55084107	55098582	1000	-	.	gene_id "MSTRG.57544"; transcript_id "MSTRG.57544.4";
chr14	StringTie	exon	55084107	55087007	1000	-	.	gene_id "MSTRG.57544"; transcript_id "MSTRG.57544.4"; exon_number "1";
chr14	StringTie	exon	55094503	55094622	1000	-	.	gene_id "MSTRG.57544"; transcript_id "MSTRG.57544.4"; exon_number "2";
chr14	StringTie	exon	55098398	55098582	1000	-	.	gene_id "MSTRG.57544"; transcript_id "MSTRG.57544.4"; exon_number "3";
chr14	StringTie	transcript	55084211	55103338	1000	-	.	gene_id "MSTRG.57544"; transcript_id "MSTRG.57544.5";
chr14	StringTie	exon	55084211	55087007	1000	-	.	gene_id "MSTRG.57544"; transcript_id "MSTRG.57544.5"; exon_number "1";
chr14	StringTie	exon	55103130	55103338	1000	-	.	gene_id "MSTRG.57544"; transcript_id "MSTRG.57544.5"; exon_number "2";
chr14	StringTie	transcript	55084248	55103313	1000	-	.	gene_id "MSTRG.57544"; transcript_id "MSTRG.57544.6";
chr14	StringTie	exon	55084248	55085986	1000	-	.	gene_id "MSTRG.57544"; transcript_id "MSTRG.57544.6"; exon_number "1";
chr14	StringTie	exon	55086570	55087007	1000	-	.	gene_id "MSTRG.57544"; transcript_id "MSTRG.57544.6"; exon_number "2";
chr14	StringTie	exon	55094503	55094622	1000	-	.	gene_id "MSTRG.57544"; transcript_id "MSTRG.57544.6"; exon_number "3";
chr14	StringTie	exon	55103141	55103313	1000	-	.	gene_id "MSTRG.57544"; transcript_id "MSTRG.57544.6"; exon_number "4";
chr14	StringTie	transcript	55084539	55103323	1000	-	.	gene_id "MSTRG.57544"; transcript_id "MSTRG.57544.7";
chr14	StringTie	exon	55084539	55087007	1000	-	.	gene_id "MSTRG.57544"; transcript_id "MSTRG.57544.7"; exon_number "1";
chr14	StringTie	exon	55103141	55103323	1000	-	.	gene_id "MSTRG.57544"; transcript_id "MSTRG.57544.7"; exon_number "2";
chr14	StringTie	transcript	55084958	55103429	1000	-	.	gene_id "MSTRG.57544"; transcript_id "MSTRG.57544.8";
chr14	StringTie	exon	55084958	55085986	1000	-	.	gene_id "MSTRG.57544"; transcript_id "MSTRG.57544.8"; exon_number "1";
chr14	StringTie	exon	55086684	55087007	1000	-	.	gene_id "MSTRG.57544"; transcript_id "MSTRG.57544.8"; exon_number "2";
chr14	StringTie	exon	55094503	55094622	1000	-	.	gene_id "MSTRG.57544"; transcript_id "MSTRG.57544.8"; exon_number "3";
chr14	StringTie	exon	55103130	55103429	1000	-	.	gene_id "MSTRG.57544"; transcript_id "MSTRG.57544.8"; exon_number "4";
chr14	StringTie	transcript	55085586	55103308	1000	-	.	gene_id "MSTRG.57544"; transcript_id "MSTRG.57544.9";
chr14	StringTie	exon	55085586	55085986	1000	-	.	gene_id "MSTRG.57544"; transcript_id "MSTRG.57544.9"; exon_number "1";
chr14	StringTie	exon	55086684	55087007	1000	-	.	gene_id "MSTRG.57544"; transcript_id "MSTRG.57544.9"; exon_number "2";
chr14	StringTie	exon	55094503	55094620	1000	-	.	gene_id "MSTRG.57544"; transcript_id "MSTRG.57544.9"; exon_number "3";
chr14	StringTie	exon	55103130	55103308	1000	-	.	gene_id "MSTRG.57544"; transcript_id "MSTRG.57544.9"; exon_number "4";
chr14	StringTie	transcript	55271303	55353609	1000	+	.	gene_id "MSTRG.57545"; transcript_id "ENST00000313833"; gene_name "FBXO34"; ref_gene_id "ENSG00000178974";
chr14	StringTie	exon	55271303	55271537	1000	+	.	gene_id "MSTRG.57545"; transcript_id "ENST00000313833"; exon_number "1"; gene_name "FBXO34"; ref_gene_id "ENSG00000178974";
chr14	StringTie	exon	55350381	55353609	1000	+	.	gene_id "MSTRG.57545"; transcript_id "ENST00000313833"; exon_number "2"; gene_name "FBXO34"; ref_gene_id "ENSG00000178974";
chr14	StringTie	transcript	55272154	55353083	1000	+	.	gene_id "MSTRG.57545"; transcript_id "ENST00000440021"; gene_name "FBXO34"; ref_gene_id "ENSG00000178974";
chr14	StringTie	exon	55272154	55272281	1000	+	.	gene_id "MSTRG.57545"; transcript_id "ENST00000440021"; exon_number "1"; gene_name "FBXO34"; ref_gene_id "ENSG00000178974";
chr14	StringTie	exon	55350381	55353083	1000	+	.	gene_id "MSTRG.57545"; transcript_id "ENST00000440021"; exon_number "2"; gene_name "FBXO34"; ref_gene_id "ENSG00000178974";
chr14	StringTie	transcript	55271423	55350864	1000	+	.	gene_id "MSTRG.57545"; transcript_id "ENST00000554940"; gene_name "FBXO34"; ref_gene_id "ENSG00000178974";
chr14	StringTie	exon	55271423	55271537	1000	+	.	gene_id "MSTRG.57545"; transcript_id "ENST00000554940"; exon_number "1"; gene_name "FBXO34"; ref_gene_id "ENSG00000178974";
chr14	StringTie	exon	55350403	55350864	1000	+	.	gene_id "MSTRG.57545"; transcript_id "ENST00000554940"; exon_number "2"; gene_name "FBXO34"; ref_gene_id "ENSG00000178974";
chr14	StringTie	transcript	55272154	55350840	1000	+	.	gene_id "MSTRG.57545"; transcript_id "ENST00000555087"; gene_name "FBXO34"; ref_gene_id "ENSG00000178974";
chr14	StringTie	exon	55272154	55272305	1000	+	.	gene_id "MSTRG.57545"; transcript_id "ENST00000555087"; exon_number "1"; gene_name "FBXO34"; ref_gene_id "ENSG00000178974";
chr14	StringTie	exon	55350381	55350840	1000	+	.	gene_id "MSTRG.57545"; transcript_id "ENST00000555087"; exon_number "2"; gene_name "FBXO34"; ref_gene_id "ENSG00000178974";
chr14	StringTie	transcript	55350789	55361918	1000	+	.	gene_id "MSTRG.57545"; transcript_id "ENST00000555280"; gene_name "FBXO34"; ref_gene_id "ENSG00000178974";
chr14	StringTie	exon	55350789	55352870	1000	+	.	gene_id "MSTRG.57545"; transcript_id "ENST00000555280"; exon_number "1"; gene_name "FBXO34"; ref_gene_id "ENSG00000178974";
chr14	StringTie	exon	55354501	55354585	1000	+	.	gene_id "MSTRG.57545"; transcript_id "ENST00000555280"; exon_number "2"; gene_name "FBXO34"; ref_gene_id "ENSG00000178974";
chr14	StringTie	exon	55355064	55355222	1000	+	.	gene_id "MSTRG.57545"; transcript_id "ENST00000555280"; exon_number "3"; gene_name "FBXO34"; ref_gene_id "ENSG00000178974";
chr14	StringTie	exon	55361733	55361918	1000	+	.	gene_id "MSTRG.57545"; transcript_id "ENST00000555280"; exon_number "4"; gene_name "FBXO34"; ref_gene_id "ENSG00000178974";
chr14	StringTie	transcript	55298644	55299231	1000	+	.	gene_id "MSTRG.57545"; transcript_id "ENST00000556017"; gene_name "CHMP4BP1"; ref_gene_id "ENSG00000258469";
chr14	StringTie	exon	55298644	55299231	1000	+	.	gene_id "MSTRG.57545"; transcript_id "ENST00000556017"; exon_number "1"; gene_name "CHMP4BP1"; ref_gene_id "ENSG00000258469";
chr14	StringTie	transcript	55272211	55355084	1000	+	.	gene_id "MSTRG.57545"; transcript_id "ENST00000557647"; gene_name "FBXO34"; ref_gene_id "ENSG00000178974";
chr14	StringTie	exon	55272211	55272281	1000	+	.	gene_id "MSTRG.57545"; transcript_id "ENST00000557647"; exon_number "1"; gene_name "FBXO34"; ref_gene_id "ENSG00000178974";
chr14	StringTie	exon	55318183	55318269	1000	+	.	gene_id "MSTRG.57545"; transcript_id "ENST00000557647"; exon_number "2"; gene_name "FBXO34"; ref_gene_id "ENSG00000178974";
chr14	StringTie	exon	55350381	55350550	1000	+	.	gene_id "MSTRG.57545"; transcript_id "ENST00000557647"; exon_number "3"; gene_name "FBXO34"; ref_gene_id "ENSG00000178974";
chr14	StringTie	exon	55354501	55354585	1000	+	.	gene_id "MSTRG.57545"; transcript_id "ENST00000557647"; exon_number "4"; gene_name "FBXO34"; ref_gene_id "ENSG00000178974";
chr14	StringTie	exon	55355064	55355084	1000	+	.	gene_id "MSTRG.57545"; transcript_id "ENST00000557647"; exon_number "5"; gene_name "FBXO34"; ref_gene_id "ENSG00000178974";
chr14	StringTie	transcript	55260703	55282292	1000	+	.	gene_id "MSTRG.57545"; transcript_id "MSTRG.57545.1";
chr14	StringTie	exon	55260703	55261369	1000	+	.	gene_id "MSTRG.57545"; transcript_id "MSTRG.57545.1"; exon_number "1";
chr14	StringTie	exon	55279060	55282292	1000	+	.	gene_id "MSTRG.57545"; transcript_id "MSTRG.57545.1"; exon_number "2";
chr14	StringTie	transcript	55271423	55371158	1000	+	.	gene_id "MSTRG.57545"; transcript_id "MSTRG.57545.10";
chr14	StringTie	exon	55271423	55271537	1000	+	.	gene_id "MSTRG.57545"; transcript_id "MSTRG.57545.10"; exon_number "1";
chr14	StringTie	exon	55350403	55354585	1000	+	.	gene_id "MSTRG.57545"; transcript_id "MSTRG.57545.10"; exon_number "2";
chr14	StringTie	exon	55355064	55355222	1000	+	.	gene_id "MSTRG.57545"; transcript_id "MSTRG.57545.10"; exon_number "3";
chr14	StringTie	exon	55369861	55371158	1000	+	.	gene_id "MSTRG.57545"; transcript_id "MSTRG.57545.10"; exon_number "4";
chr14	StringTie	transcript	55271423	55367383	1000	+	.	gene_id "MSTRG.57545"; transcript_id "MSTRG.57545.11";
chr14	StringTie	exon	55271423	55271537	1000	+	.	gene_id "MSTRG.57545"; transcript_id "MSTRG.57545.11"; exon_number "1";
chr14	StringTie	exon	55350403	55350550	1000	+	.	gene_id "MSTRG.57545"; transcript_id "MSTRG.57545.11"; exon_number "2";
chr14	StringTie	exon	55354501	55354585	1000	+	.	gene_id "MSTRG.57545"; transcript_id "MSTRG.57545.11"; exon_number "3";
chr14	StringTie	exon	55355064	55355222	1000	+	.	gene_id "MSTRG.57545"; transcript_id "MSTRG.57545.11"; exon_number "4";
chr14	StringTie	exon	55367147	55367383	1000	+	.	gene_id "MSTRG.57545"; transcript_id "MSTRG.57545.11"; exon_number "5";
chr14	StringTie	transcript	55271464	55282155	1000	+	.	gene_id "MSTRG.57545"; transcript_id "MSTRG.57545.13";
chr14	StringTie	exon	55271464	55271537	1000	+	.	gene_id "MSTRG.57545"; transcript_id "MSTRG.57545.13"; exon_number "1";
chr14	StringTie	exon	55282023	55282155	1000	+	.	gene_id "MSTRG.57545"; transcript_id "MSTRG.57545.13"; exon_number "2";
chr14	StringTie	transcript	55271763	55361918	1000	+	.	gene_id "MSTRG.57545"; transcript_id "MSTRG.57545.14";
chr14	StringTie	exon	55271763	55271984	1000	+	.	gene_id "MSTRG.57545"; transcript_id "MSTRG.57545.14"; exon_number "1";
chr14	StringTie	exon	55350381	55352870	1000	+	.	gene_id "MSTRG.57545"; transcript_id "MSTRG.57545.14"; exon_number "2";
chr14	StringTie	exon	55354501	55354585	1000	+	.	gene_id "MSTRG.57545"; transcript_id "MSTRG.57545.14"; exon_number "3";
chr14	StringTie	exon	55355064	55355222	1000	+	.	gene_id "MSTRG.57545"; transcript_id "MSTRG.57545.14"; exon_number "4";
chr14	StringTie	exon	55361733	55361918	1000	+	.	gene_id "MSTRG.57545"; transcript_id "MSTRG.57545.14"; exon_number "5";
chr14	StringTie	transcript	55272154	55367449	1000	+	.	gene_id "MSTRG.57545"; transcript_id "MSTRG.57545.15";
chr14	StringTie	exon	55272154	55272305	1000	+	.	gene_id "MSTRG.57545"; transcript_id "MSTRG.57545.15"; exon_number "1";
chr14	StringTie	exon	55350381	55352870	1000	+	.	gene_id "MSTRG.57545"; transcript_id "MSTRG.57545.15"; exon_number "2";
chr14	StringTie	exon	55354501	55354585	1000	+	.	gene_id "MSTRG.57545"; transcript_id "MSTRG.57545.15"; exon_number "3";
chr14	StringTie	exon	55355064	55355222	1000	+	.	gene_id "MSTRG.57545"; transcript_id "MSTRG.57545.15"; exon_number "4";
chr14	StringTie	exon	55367147	55367449	1000	+	.	gene_id "MSTRG.57545"; transcript_id "MSTRG.57545.15"; exon_number "5";
chr14	StringTie	transcript	55272154	55370889	1000	+	.	gene_id "MSTRG.57545"; transcript_id "MSTRG.57545.16";
chr14	StringTie	exon	55272154	55272281	1000	+	.	gene_id "MSTRG.57545"; transcript_id "MSTRG.57545.16"; exon_number "1";
chr14	StringTie	exon	55350381	55352870	1000	+	.	gene_id "MSTRG.57545"; transcript_id "MSTRG.57545.16"; exon_number "2";
chr14	StringTie	exon	55354501	55354585	1000	+	.	gene_id "MSTRG.57545"; transcript_id "MSTRG.57545.16"; exon_number "3";
chr14	StringTie	exon	55355064	55355222	1000	+	.	gene_id "MSTRG.57545"; transcript_id "MSTRG.57545.16"; exon_number "4";
chr14	StringTie	exon	55369861	55370889	1000	+	.	gene_id "MSTRG.57545"; transcript_id "MSTRG.57545.16"; exon_number "5";
chr14	StringTie	transcript	55272154	55370602	1000	+	.	gene_id "MSTRG.57545"; transcript_id "MSTRG.57545.17";
chr14	StringTie	exon	55272154	55272281	1000	+	.	gene_id "MSTRG.57545"; transcript_id "MSTRG.57545.17"; exon_number "1";
chr14	StringTie	exon	55350381	55350550	1000	+	.	gene_id "MSTRG.57545"; transcript_id "MSTRG.57545.17"; exon_number "2";
chr14	StringTie	exon	55354501	55354585	1000	+	.	gene_id "MSTRG.57545"; transcript_id "MSTRG.57545.17"; exon_number "3";
chr14	StringTie	exon	55355064	55355222	1000	+	.	gene_id "MSTRG.57545"; transcript_id "MSTRG.57545.17"; exon_number "4";
chr14	StringTie	exon	55369861	55370602	1000	+	.	gene_id "MSTRG.57545"; transcript_id "MSTRG.57545.17"; exon_number "5";
chr14	StringTie	transcript	55272154	55367299	1000	+	.	gene_id "MSTRG.57545"; transcript_id "MSTRG.57545.18";
chr14	StringTie	exon	55272154	55272281	1000	+	.	gene_id "MSTRG.57545"; transcript_id "MSTRG.57545.18"; exon_number "1";
chr14	StringTie	exon	55350381	55350550	1000	+	.	gene_id "MSTRG.57545"; transcript_id "MSTRG.57545.18"; exon_number "2";
chr14	StringTie	exon	55354501	55354585	1000	+	.	gene_id "MSTRG.57545"; transcript_id "MSTRG.57545.18"; exon_number "3";
chr14	StringTie	exon	55355064	55355222	1000	+	.	gene_id "MSTRG.57545"; transcript_id "MSTRG.57545.18"; exon_number "4";
chr14	StringTie	exon	55367147	55367299	1000	+	.	gene_id "MSTRG.57545"; transcript_id "MSTRG.57545.18"; exon_number "5";
chr14	StringTie	transcript	55272154	55367476	1000	+	.	gene_id "MSTRG.57545"; transcript_id "MSTRG.57545.19";
chr14	StringTie	exon	55272154	55272281	1000	+	.	gene_id "MSTRG.57545"; transcript_id "MSTRG.57545.19"; exon_number "1";
chr14	StringTie	exon	55350381	55352870	1000	+	.	gene_id "MSTRG.57545"; transcript_id "MSTRG.57545.19"; exon_number "2";
chr14	StringTie	exon	55354501	55354585	1000	+	.	gene_id "MSTRG.57545"; transcript_id "MSTRG.57545.19"; exon_number "3";
chr14	StringTie	exon	55355064	55355222	1000	+	.	gene_id "MSTRG.57545"; transcript_id "MSTRG.57545.19"; exon_number "4";
chr14	StringTie	exon	55367147	55367476	1000	+	.	gene_id "MSTRG.57545"; transcript_id "MSTRG.57545.19"; exon_number "5";
chr14	StringTie	transcript	55271231	55370668	1000	+	.	gene_id "MSTRG.57545"; transcript_id "MSTRG.57545.2";
chr14	StringTie	exon	55271231	55271537	1000	+	.	gene_id "MSTRG.57545"; transcript_id "MSTRG.57545.2"; exon_number "1";
chr14	StringTie	exon	55350381	55352870	1000	+	.	gene_id "MSTRG.57545"; transcript_id "MSTRG.57545.2"; exon_number "2";
chr14	StringTie	exon	55354501	55354585	1000	+	.	gene_id "MSTRG.57545"; transcript_id "MSTRG.57545.2"; exon_number "3";
chr14	StringTie	exon	55355064	55355222	1000	+	.	gene_id "MSTRG.57545"; transcript_id "MSTRG.57545.2"; exon_number "4";
chr14	StringTie	exon	55369861	55370668	1000	+	.	gene_id "MSTRG.57545"; transcript_id "MSTRG.57545.2"; exon_number "5";
chr14	StringTie	transcript	55272154	55371126	1000	+	.	gene_id "MSTRG.57545"; transcript_id "MSTRG.57545.20";
chr14	StringTie	exon	55272154	55272305	1000	+	.	gene_id "MSTRG.57545"; transcript_id "MSTRG.57545.20"; exon_number "1";
chr14	StringTie	exon	55350381	55354063	1000	+	.	gene_id "MSTRG.57545"; transcript_id "MSTRG.57545.20"; exon_number "2";
chr14	StringTie	exon	55354501	55354585	1000	+	.	gene_id "MSTRG.57545"; transcript_id "MSTRG.57545.20"; exon_number "3";
chr14	StringTie	exon	55355064	55355222	1000	+	.	gene_id "MSTRG.57545"; transcript_id "MSTRG.57545.20"; exon_number "4";
chr14	StringTie	exon	55369861	55371126	1000	+	.	gene_id "MSTRG.57545"; transcript_id "MSTRG.57545.20"; exon_number "5";
chr14	StringTie	transcript	55272154	55370370	1000	+	.	gene_id "MSTRG.57545"; transcript_id "MSTRG.57545.21";
chr14	StringTie	exon	55272154	55272305	1000	+	.	gene_id "MSTRG.57545"; transcript_id "MSTRG.57545.21"; exon_number "1";
chr14	StringTie	exon	55350381	55350550	1000	+	.	gene_id "MSTRG.57545"; transcript_id "MSTRG.57545.21"; exon_number "2";
chr14	StringTie	exon	55354501	55354585	1000	+	.	gene_id "MSTRG.57545"; transcript_id "MSTRG.57545.21"; exon_number "3";
chr14	StringTie	exon	55355064	55355222	1000	+	.	gene_id "MSTRG.57545"; transcript_id "MSTRG.57545.21"; exon_number "4";
chr14	StringTie	exon	55369861	55370370	1000	+	.	gene_id "MSTRG.57545"; transcript_id "MSTRG.57545.21"; exon_number "5";
chr14	StringTie	transcript	55272211	55371531	1000	+	.	gene_id "MSTRG.57545"; transcript_id "MSTRG.57545.24";
chr14	StringTie	exon	55272211	55272281	1000	+	.	gene_id "MSTRG.57545"; transcript_id "MSTRG.57545.24"; exon_number "1";
chr14	StringTie	exon	55318183	55318269	1000	+	.	gene_id "MSTRG.57545"; transcript_id "MSTRG.57545.24"; exon_number "2";
chr14	StringTie	exon	55350381	55350550	1000	+	.	gene_id "MSTRG.57545"; transcript_id "MSTRG.57545.24"; exon_number "3";
chr14	StringTie	exon	55354501	55354585	1000	+	.	gene_id "MSTRG.57545"; transcript_id "MSTRG.57545.24"; exon_number "4";
chr14	StringTie	exon	55355064	55355222	1000	+	.	gene_id "MSTRG.57545"; transcript_id "MSTRG.57545.24"; exon_number "5";
chr14	StringTie	exon	55369861	55371531	1000	+	.	gene_id "MSTRG.57545"; transcript_id "MSTRG.57545.24"; exon_number "6";
chr14	StringTie	transcript	55272211	55367382	1000	+	.	gene_id "MSTRG.57545"; transcript_id "MSTRG.57545.25";
chr14	StringTie	exon	55272211	55272281	1000	+	.	gene_id "MSTRG.57545"; transcript_id "MSTRG.57545.25"; exon_number "1";
chr14	StringTie	exon	55318183	55318269	1000	+	.	gene_id "MSTRG.57545"; transcript_id "MSTRG.57545.25"; exon_number "2";
chr14	StringTie	exon	55350381	55350550	1000	+	.	gene_id "MSTRG.57545"; transcript_id "MSTRG.57545.25"; exon_number "3";
chr14	StringTie	exon	55354501	55354585	1000	+	.	gene_id "MSTRG.57545"; transcript_id "MSTRG.57545.25"; exon_number "4";
chr14	StringTie	exon	55355064	55355222	1000	+	.	gene_id "MSTRG.57545"; transcript_id "MSTRG.57545.25"; exon_number "5";
chr14	StringTie	exon	55367147	55367382	1000	+	.	gene_id "MSTRG.57545"; transcript_id "MSTRG.57545.25"; exon_number "6";
chr14	StringTie	transcript	55297804	55299645	1000	+	.	gene_id "MSTRG.57545"; transcript_id "MSTRG.57545.27";
chr14	StringTie	exon	55297804	55298105	1000	+	.	gene_id "MSTRG.57545"; transcript_id "MSTRG.57545.27"; exon_number "1";
chr14	StringTie	exon	55298575	55299645	1000	+	.	gene_id "MSTRG.57545"; transcript_id "MSTRG.57545.27"; exon_number "2";
chr14	StringTie	transcript	55304860	55361918	1000	+	.	gene_id "MSTRG.57545"; transcript_id "MSTRG.57545.29";
chr14	StringTie	exon	55304860	55307400	1000	+	.	gene_id "MSTRG.57545"; transcript_id "MSTRG.57545.29"; exon_number "1";
chr14	StringTie	exon	55315300	55316355	1000	+	.	gene_id "MSTRG.57545"; transcript_id "MSTRG.57545.29"; exon_number "2";
chr14	StringTie	exon	55318183	55318269	1000	+	.	gene_id "MSTRG.57545"; transcript_id "MSTRG.57545.29"; exon_number "3";
chr14	StringTie	exon	55332817	55332945	1000	+	.	gene_id "MSTRG.57545"; transcript_id "MSTRG.57545.29"; exon_number "4";
chr14	StringTie	exon	55350381	55352870	1000	+	.	gene_id "MSTRG.57545"; transcript_id "MSTRG.57545.29"; exon_number "5";
chr14	StringTie	exon	55354501	55354585	1000	+	.	gene_id "MSTRG.57545"; transcript_id "MSTRG.57545.29"; exon_number "6";
chr14	StringTie	exon	55355064	55355222	1000	+	.	gene_id "MSTRG.57545"; transcript_id "MSTRG.57545.29"; exon_number "7";
chr14	StringTie	exon	55361733	55361918	1000	+	.	gene_id "MSTRG.57545"; transcript_id "MSTRG.57545.29"; exon_number "8";
chr14	StringTie	transcript	55271257	55367226	1000	+	.	gene_id "MSTRG.57545"; transcript_id "MSTRG.57545.3";
chr14	StringTie	exon	55271257	55271537	1000	+	.	gene_id "MSTRG.57545"; transcript_id "MSTRG.57545.3"; exon_number "1";
chr14	StringTie	exon	55350381	55352870	1000	+	.	gene_id "MSTRG.57545"; transcript_id "MSTRG.57545.3"; exon_number "2";
chr14	StringTie	exon	55354501	55354585	1000	+	.	gene_id "MSTRG.57545"; transcript_id "MSTRG.57545.3"; exon_number "3";
chr14	StringTie	exon	55355064	55355222	1000	+	.	gene_id "MSTRG.57545"; transcript_id "MSTRG.57545.3"; exon_number "4";
chr14	StringTie	exon	55367147	55367226	1000	+	.	gene_id "MSTRG.57545"; transcript_id "MSTRG.57545.3"; exon_number "5";
chr14	StringTie	transcript	55307193	55365142	1000	+	.	gene_id "MSTRG.57545"; transcript_id "MSTRG.57545.30";
chr14	StringTie	exon	55307193	55307400	1000	+	.	gene_id "MSTRG.57545"; transcript_id "MSTRG.57545.30"; exon_number "1";
chr14	StringTie	exon	55318183	55318269	1000	+	.	gene_id "MSTRG.57545"; transcript_id "MSTRG.57545.30"; exon_number "2";
chr14	StringTie	exon	55332817	55332945	1000	+	.	gene_id "MSTRG.57545"; transcript_id "MSTRG.57545.30"; exon_number "3";
chr14	StringTie	exon	55350381	55352870	1000	+	.	gene_id "MSTRG.57545"; transcript_id "MSTRG.57545.30"; exon_number "4";
chr14	StringTie	exon	55354501	55354585	1000	+	.	gene_id "MSTRG.57545"; transcript_id "MSTRG.57545.30"; exon_number "5";
chr14	StringTie	exon	55355064	55355222	1000	+	.	gene_id "MSTRG.57545"; transcript_id "MSTRG.57545.30"; exon_number "6";
chr14	StringTie	exon	55361733	55365142	1000	+	.	gene_id "MSTRG.57545"; transcript_id "MSTRG.57545.30"; exon_number "7";
chr14	StringTie	transcript	55307195	55370347	1000	+	.	gene_id "MSTRG.57545"; transcript_id "MSTRG.57545.31";
chr14	StringTie	exon	55307195	55307400	1000	+	.	gene_id "MSTRG.57545"; transcript_id "MSTRG.57545.31"; exon_number "1";
chr14	StringTie	exon	55332817	55332945	1000	+	.	gene_id "MSTRG.57545"; transcript_id "MSTRG.57545.31"; exon_number "2";
chr14	StringTie	exon	55350381	55350550	1000	+	.	gene_id "MSTRG.57545"; transcript_id "MSTRG.57545.31"; exon_number "3";
chr14	StringTie	exon	55354501	55354585	1000	+	.	gene_id "MSTRG.57545"; transcript_id "MSTRG.57545.31"; exon_number "4";
chr14	StringTie	exon	55355064	55355222	1000	+	.	gene_id "MSTRG.57545"; transcript_id "MSTRG.57545.31"; exon_number "5";
chr14	StringTie	exon	55369861	55370347	1000	+	.	gene_id "MSTRG.57545"; transcript_id "MSTRG.57545.31"; exon_number "6";
chr14	StringTie	transcript	55307316	55370750	1000	+	.	gene_id "MSTRG.57545"; transcript_id "MSTRG.57545.32";
chr14	StringTie	exon	55307316	55307400	1000	+	.	gene_id "MSTRG.57545"; transcript_id "MSTRG.57545.32"; exon_number "1";
chr14	StringTie	exon	55332817	55332945	1000	+	.	gene_id "MSTRG.57545"; transcript_id "MSTRG.57545.32"; exon_number "2";
chr14	StringTie	exon	55350381	55352870	1000	+	.	gene_id "MSTRG.57545"; transcript_id "MSTRG.57545.32"; exon_number "3";
chr14	StringTie	exon	55354501	55354585	1000	+	.	gene_id "MSTRG.57545"; transcript_id "MSTRG.57545.32"; exon_number "4";
chr14	StringTie	exon	55355064	55355222	1000	+	.	gene_id "MSTRG.57545"; transcript_id "MSTRG.57545.32"; exon_number "5";
chr14	StringTie	exon	55369861	55370750	1000	+	.	gene_id "MSTRG.57545"; transcript_id "MSTRG.57545.32"; exon_number "6";
chr14	StringTie	transcript	55314559	55375116	1000	+	.	gene_id "MSTRG.57545"; transcript_id "MSTRG.57545.33";
chr14	StringTie	exon	55314559	55316355	1000	+	.	gene_id "MSTRG.57545"; transcript_id "MSTRG.57545.33"; exon_number "1";
chr14	StringTie	exon	55318183	55318269	1000	+	.	gene_id "MSTRG.57545"; transcript_id "MSTRG.57545.33"; exon_number "2";
chr14	StringTie	exon	55332817	55332945	1000	+	.	gene_id "MSTRG.57545"; transcript_id "MSTRG.57545.33"; exon_number "3";
chr14	StringTie	exon	55350381	55355222	1000	+	.	gene_id "MSTRG.57545"; transcript_id "MSTRG.57545.33"; exon_number "4";
chr14	StringTie	exon	55373835	55375116	1000	+	.	gene_id "MSTRG.57545"; transcript_id "MSTRG.57545.33"; exon_number "5";
chr14	StringTie	transcript	55315307	55367315	1000	+	.	gene_id "MSTRG.57545"; transcript_id "MSTRG.57545.34";
chr14	StringTie	exon	55315307	55315547	1000	+	.	gene_id "MSTRG.57545"; transcript_id "MSTRG.57545.34"; exon_number "1";
chr14	StringTie	exon	55332817	55332945	1000	+	.	gene_id "MSTRG.57545"; transcript_id "MSTRG.57545.34"; exon_number "2";
chr14	StringTie	exon	55350381	55352870	1000	+	.	gene_id "MSTRG.57545"; transcript_id "MSTRG.57545.34"; exon_number "3";
chr14	StringTie	exon	55354501	55354585	1000	+	.	gene_id "MSTRG.57545"; transcript_id "MSTRG.57545.34"; exon_number "4";
chr14	StringTie	exon	55355064	55355222	1000	+	.	gene_id "MSTRG.57545"; transcript_id "MSTRG.57545.34"; exon_number "5";
chr14	StringTie	exon	55367147	55367315	1000	+	.	gene_id "MSTRG.57545"; transcript_id "MSTRG.57545.34"; exon_number "6";
chr14	StringTie	transcript	55318243	55370382	1000	+	.	gene_id "MSTRG.57545"; transcript_id "MSTRG.57545.35";
chr14	StringTie	exon	55318243	55318269	1000	+	.	gene_id "MSTRG.57545"; transcript_id "MSTRG.57545.35"; exon_number "1";
chr14	StringTie	exon	55332817	55332945	1000	+	.	gene_id "MSTRG.57545"; transcript_id "MSTRG.57545.35"; exon_number "2";
chr14	StringTie	exon	55350381	55352870	1000	+	.	gene_id "MSTRG.57545"; transcript_id "MSTRG.57545.35"; exon_number "3";
chr14	StringTie	exon	55354501	55354585	1000	+	.	gene_id "MSTRG.57545"; transcript_id "MSTRG.57545.35"; exon_number "4";
chr14	StringTie	exon	55355064	55355222	1000	+	.	gene_id "MSTRG.57545"; transcript_id "MSTRG.57545.35"; exon_number "5";
chr14	StringTie	exon	55369861	55370382	1000	+	.	gene_id "MSTRG.57545"; transcript_id "MSTRG.57545.35"; exon_number "6";
chr14	StringTie	transcript	55332085	55370405	1000	+	.	gene_id "MSTRG.57545"; transcript_id "MSTRG.57545.36";
chr14	StringTie	exon	55332085	55332458	1000	+	.	gene_id "MSTRG.57545"; transcript_id "MSTRG.57545.36"; exon_number "1";
chr14	StringTie	exon	55332817	55332945	1000	+	.	gene_id "MSTRG.57545"; transcript_id "MSTRG.57545.36"; exon_number "2";
chr14	StringTie	exon	55350381	55352870	1000	+	.	gene_id "MSTRG.57545"; transcript_id "MSTRG.57545.36"; exon_number "3";
chr14	StringTie	exon	55354501	55354585	1000	+	.	gene_id "MSTRG.57545"; transcript_id "MSTRG.57545.36"; exon_number "4";
chr14	StringTie	exon	55355064	55355222	1000	+	.	gene_id "MSTRG.57545"; transcript_id "MSTRG.57545.36"; exon_number "5";
chr14	StringTie	exon	55361733	55370405	1000	+	.	gene_id "MSTRG.57545"; transcript_id "MSTRG.57545.36"; exon_number "6";
chr14	StringTie	transcript	55332132	55367518	1000	+	.	gene_id "MSTRG.57545"; transcript_id "MSTRG.57545.37";
chr14	StringTie	exon	55332132	55332458	1000	+	.	gene_id "MSTRG.57545"; transcript_id "MSTRG.57545.37"; exon_number "1";
chr14	StringTie	exon	55332817	55332945	1000	+	.	gene_id "MSTRG.57545"; transcript_id "MSTRG.57545.37"; exon_number "2";
chr14	StringTie	exon	55350381	55354585	1000	+	.	gene_id "MSTRG.57545"; transcript_id "MSTRG.57545.37"; exon_number "3";
chr14	StringTie	exon	55355064	55355222	1000	+	.	gene_id "MSTRG.57545"; transcript_id "MSTRG.57545.37"; exon_number "4";
chr14	StringTie	exon	55367147	55367518	1000	+	.	gene_id "MSTRG.57545"; transcript_id "MSTRG.57545.37"; exon_number "5";
chr14	StringTie	transcript	55332334	55370148	1000	+	.	gene_id "MSTRG.57545"; transcript_id "MSTRG.57545.38";
chr14	StringTie	exon	55332334	55332458	1000	+	.	gene_id "MSTRG.57545"; transcript_id "MSTRG.57545.38"; exon_number "1";
chr14	StringTie	exon	55350381	55354585	1000	+	.	gene_id "MSTRG.57545"; transcript_id "MSTRG.57545.38"; exon_number "2";
chr14	StringTie	exon	55355064	55355222	1000	+	.	gene_id "MSTRG.57545"; transcript_id "MSTRG.57545.38"; exon_number "3";
chr14	StringTie	exon	55369861	55370148	1000	+	.	gene_id "MSTRG.57545"; transcript_id "MSTRG.57545.38"; exon_number "4";
chr14	StringTie	transcript	55332398	55369063	1000	+	.	gene_id "MSTRG.57545"; transcript_id "MSTRG.57545.39";
chr14	StringTie	exon	55332398	55332458	1000	+	.	gene_id "MSTRG.57545"; transcript_id "MSTRG.57545.39"; exon_number "1";
chr14	StringTie	exon	55350381	55354063	1000	+	.	gene_id "MSTRG.57545"; transcript_id "MSTRG.57545.39"; exon_number "2";
chr14	StringTie	exon	55354501	55355222	1000	+	.	gene_id "MSTRG.57545"; transcript_id "MSTRG.57545.39"; exon_number "3";
chr14	StringTie	exon	55367147	55367466	1000	+	.	gene_id "MSTRG.57545"; transcript_id "MSTRG.57545.39"; exon_number "4";
chr14	StringTie	exon	55368941	55369063	1000	+	.	gene_id "MSTRG.57545"; transcript_id "MSTRG.57545.39"; exon_number "5";
chr14	StringTie	transcript	55271285	55280537	1000	+	.	gene_id "MSTRG.57545"; transcript_id "MSTRG.57545.4";
chr14	StringTie	exon	55271285	55271537	1000	+	.	gene_id "MSTRG.57545"; transcript_id "MSTRG.57545.4"; exon_number "1";
chr14	StringTie	exon	55278713	55280537	1000	+	.	gene_id "MSTRG.57545"; transcript_id "MSTRG.57545.4"; exon_number "2";
chr14	StringTie	transcript	55332410	55371468	1000	+	.	gene_id "MSTRG.57545"; transcript_id "MSTRG.57545.40";
chr14	StringTie	exon	55332410	55332458	1000	+	.	gene_id "MSTRG.57545"; transcript_id "MSTRG.57545.40"; exon_number "1";
chr14	StringTie	exon	55332817	55332945	1000	+	.	gene_id "MSTRG.57545"; transcript_id "MSTRG.57545.40"; exon_number "2";
chr14	StringTie	exon	55350381	55352870	1000	+	.	gene_id "MSTRG.57545"; transcript_id "MSTRG.57545.40"; exon_number "3";
chr14	StringTie	exon	55354501	55354585	1000	+	.	gene_id "MSTRG.57545"; transcript_id "MSTRG.57545.40"; exon_number "4";
chr14	StringTie	exon	55355064	55355222	1000	+	.	gene_id "MSTRG.57545"; transcript_id "MSTRG.57545.40"; exon_number "5";
chr14	StringTie	exon	55369861	55371468	1000	+	.	gene_id "MSTRG.57545"; transcript_id "MSTRG.57545.40"; exon_number "6";
chr14	StringTie	transcript	55332410	55367418	1000	+	.	gene_id "MSTRG.57545"; transcript_id "MSTRG.57545.41";
chr14	StringTie	exon	55332410	55332458	1000	+	.	gene_id "MSTRG.57545"; transcript_id "MSTRG.57545.41"; exon_number "1";
chr14	StringTie	exon	55350381	55350550	1000	+	.	gene_id "MSTRG.57545"; transcript_id "MSTRG.57545.41"; exon_number "2";
chr14	StringTie	exon	55354501	55354585	1000	+	.	gene_id "MSTRG.57545"; transcript_id "MSTRG.57545.41"; exon_number "3";
chr14	StringTie	exon	55355064	55355222	1000	+	.	gene_id "MSTRG.57545"; transcript_id "MSTRG.57545.41"; exon_number "4";
chr14	StringTie	exon	55367372	55367418	1000	+	.	gene_id "MSTRG.57545"; transcript_id "MSTRG.57545.41"; exon_number "5";
chr14	StringTie	transcript	55332416	55367284	1000	+	.	gene_id "MSTRG.57545"; transcript_id "MSTRG.57545.42";
chr14	StringTie	exon	55332416	55332458	1000	+	.	gene_id "MSTRG.57545"; transcript_id "MSTRG.57545.42"; exon_number "1";
chr14	StringTie	exon	55332817	55332945	1000	+	.	gene_id "MSTRG.57545"; transcript_id "MSTRG.57545.42"; exon_number "2";
chr14	StringTie	exon	55350381	55352870	1000	+	.	gene_id "MSTRG.57545"; transcript_id "MSTRG.57545.42"; exon_number "3";
chr14	StringTie	exon	55354501	55354585	1000	+	.	gene_id "MSTRG.57545"; transcript_id "MSTRG.57545.42"; exon_number "4";
chr14	StringTie	exon	55355064	55355222	1000	+	.	gene_id "MSTRG.57545"; transcript_id "MSTRG.57545.42"; exon_number "5";
chr14	StringTie	exon	55367147	55367284	1000	+	.	gene_id "MSTRG.57545"; transcript_id "MSTRG.57545.42"; exon_number "6";
chr14	StringTie	transcript	55332804	55367303	1000	+	.	gene_id "MSTRG.57545"; transcript_id "MSTRG.57545.43";
chr14	StringTie	exon	55332804	55332945	1000	+	.	gene_id "MSTRG.57545"; transcript_id "MSTRG.57545.43"; exon_number "1";
chr14	StringTie	exon	55350381	55350550	1000	+	.	gene_id "MSTRG.57545"; transcript_id "MSTRG.57545.43"; exon_number "2";
chr14	StringTie	exon	55354501	55354585	1000	+	.	gene_id "MSTRG.57545"; transcript_id "MSTRG.57545.43"; exon_number "3";
chr14	StringTie	exon	55355064	55355222	1000	+	.	gene_id "MSTRG.57545"; transcript_id "MSTRG.57545.43"; exon_number "4";
chr14	StringTie	exon	55367147	55367303	1000	+	.	gene_id "MSTRG.57545"; transcript_id "MSTRG.57545.43"; exon_number "5";
chr14	StringTie	transcript	55332856	55362944	1000	+	.	gene_id "MSTRG.57545"; transcript_id "MSTRG.57545.44";
chr14	StringTie	exon	55332856	55332941	1000	+	.	gene_id "MSTRG.57545"; transcript_id "MSTRG.57545.44"; exon_number "1";
chr14	StringTie	exon	55350381	55352870	1000	+	.	gene_id "MSTRG.57545"; transcript_id "MSTRG.57545.44"; exon_number "2";
chr14	StringTie	exon	55354501	55354585	1000	+	.	gene_id "MSTRG.57545"; transcript_id "MSTRG.57545.44"; exon_number "3";
chr14	StringTie	exon	55355064	55355222	1000	+	.	gene_id "MSTRG.57545"; transcript_id "MSTRG.57545.44"; exon_number "4";
chr14	StringTie	exon	55362456	55362944	1000	+	.	gene_id "MSTRG.57545"; transcript_id "MSTRG.57545.44"; exon_number "5";
chr14	StringTie	transcript	55334392	55366379	1000	+	.	gene_id "MSTRG.57545"; transcript_id "MSTRG.57545.45";
chr14	StringTie	exon	55334392	55334912	1000	+	.	gene_id "MSTRG.57545"; transcript_id "MSTRG.57545.45"; exon_number "1";
chr14	StringTie	exon	55350381	55352870	1000	+	.	gene_id "MSTRG.57545"; transcript_id "MSTRG.57545.45"; exon_number "2";
chr14	StringTie	exon	55354501	55354585	1000	+	.	gene_id "MSTRG.57545"; transcript_id "MSTRG.57545.45"; exon_number "3";
chr14	StringTie	exon	55355064	55355222	1000	+	.	gene_id "MSTRG.57545"; transcript_id "MSTRG.57545.45"; exon_number "4";
chr14	StringTie	exon	55361733	55366379	1000	+	.	gene_id "MSTRG.57545"; transcript_id "MSTRG.57545.45"; exon_number "5";
chr14	StringTie	transcript	55334794	55367341	1000	+	.	gene_id "MSTRG.57545"; transcript_id "MSTRG.57545.46";
chr14	StringTie	exon	55334794	55334912	1000	+	.	gene_id "MSTRG.57545"; transcript_id "MSTRG.57545.46"; exon_number "1";
chr14	StringTie	exon	55350381	55354063	1000	+	.	gene_id "MSTRG.57545"; transcript_id "MSTRG.57545.46"; exon_number "2";
chr14	StringTie	exon	55354501	55354585	1000	+	.	gene_id "MSTRG.57545"; transcript_id "MSTRG.57545.46"; exon_number "3";
chr14	StringTie	exon	55355064	55355222	1000	+	.	gene_id "MSTRG.57545"; transcript_id "MSTRG.57545.46"; exon_number "4";
chr14	StringTie	exon	55367147	55367341	1000	+	.	gene_id "MSTRG.57545"; transcript_id "MSTRG.57545.46"; exon_number "5";
chr14	StringTie	transcript	55334934	55373971	1000	+	.	gene_id "MSTRG.57545"; transcript_id "MSTRG.57545.47";
chr14	StringTie	exon	55334934	55335335	1000	+	.	gene_id "MSTRG.57545"; transcript_id "MSTRG.57545.47"; exon_number "1";
chr14	StringTie	exon	55350381	55352870	1000	+	.	gene_id "MSTRG.57545"; transcript_id "MSTRG.57545.47"; exon_number "2";
chr14	StringTie	exon	55354501	55355222	1000	+	.	gene_id "MSTRG.57545"; transcript_id "MSTRG.57545.47"; exon_number "3";
chr14	StringTie	exon	55373835	55373971	1000	+	.	gene_id "MSTRG.57545"; transcript_id "MSTRG.57545.47"; exon_number "4";
chr14	StringTie	transcript	55335034	55370155	1000	+	.	gene_id "MSTRG.57545"; transcript_id "MSTRG.57545.48";
chr14	StringTie	exon	55335034	55335335	1000	+	.	gene_id "MSTRG.57545"; transcript_id "MSTRG.57545.48"; exon_number "1";
chr14	StringTie	exon	55350381	55352870	1000	+	.	gene_id "MSTRG.57545"; transcript_id "MSTRG.57545.48"; exon_number "2";
chr14	StringTie	exon	55354501	55354585	1000	+	.	gene_id "MSTRG.57545"; transcript_id "MSTRG.57545.48"; exon_number "3";
chr14	StringTie	exon	55355064	55355222	1000	+	.	gene_id "MSTRG.57545"; transcript_id "MSTRG.57545.48"; exon_number "4";
chr14	StringTie	exon	55369861	55370155	1000	+	.	gene_id "MSTRG.57545"; transcript_id "MSTRG.57545.48"; exon_number "5";
chr14	StringTie	transcript	55335048	55361808	1000	+	.	gene_id "MSTRG.57545"; transcript_id "MSTRG.57545.49";
chr14	StringTie	exon	55335048	55335335	1000	+	.	gene_id "MSTRG.57545"; transcript_id "MSTRG.57545.49"; exon_number "1";
chr14	StringTie	exon	55350381	55350550	1000	+	.	gene_id "MSTRG.57545"; transcript_id "MSTRG.57545.49"; exon_number "2";
chr14	StringTie	exon	55354501	55354585	1000	+	.	gene_id "MSTRG.57545"; transcript_id "MSTRG.57545.49"; exon_number "3";
chr14	StringTie	exon	55355064	55355222	1000	+	.	gene_id "MSTRG.57545"; transcript_id "MSTRG.57545.49"; exon_number "4";
chr14	StringTie	exon	55361733	55361808	1000	+	.	gene_id "MSTRG.57545"; transcript_id "MSTRG.57545.49"; exon_number "5";
chr14	StringTie	transcript	55271298	55369063	1000	+	.	gene_id "MSTRG.57545"; transcript_id "MSTRG.57545.5";
chr14	StringTie	exon	55271298	55271537	1000	+	.	gene_id "MSTRG.57545"; transcript_id "MSTRG.57545.5"; exon_number "1";
chr14	StringTie	exon	55298041	55318269	1000	+	.	gene_id "MSTRG.57545"; transcript_id "MSTRG.57545.5"; exon_number "2";
chr14	StringTie	exon	55332817	55332945	1000	+	.	gene_id "MSTRG.57545"; transcript_id "MSTRG.57545.5"; exon_number "3";
chr14	StringTie	exon	55350381	55354063	1000	+	.	gene_id "MSTRG.57545"; transcript_id "MSTRG.57545.5"; exon_number "4";
chr14	StringTie	exon	55354501	55354585	1000	+	.	gene_id "MSTRG.57545"; transcript_id "MSTRG.57545.5"; exon_number "5";
chr14	StringTie	exon	55355064	55355222	1000	+	.	gene_id "MSTRG.57545"; transcript_id "MSTRG.57545.5"; exon_number "6";
chr14	StringTie	exon	55367147	55367466	1000	+	.	gene_id "MSTRG.57545"; transcript_id "MSTRG.57545.5"; exon_number "7";
chr14	StringTie	exon	55368941	55369063	1000	+	.	gene_id "MSTRG.57545"; transcript_id "MSTRG.57545.5"; exon_number "8";
chr14	StringTie	transcript	55335274	55370129	1000	+	.	gene_id "MSTRG.57545"; transcript_id "MSTRG.57545.50";
chr14	StringTie	exon	55335274	55335335	1000	+	.	gene_id "MSTRG.57545"; transcript_id "MSTRG.57545.50"; exon_number "1";
chr14	StringTie	exon	55350381	55352873	1000	+	.	gene_id "MSTRG.57545"; transcript_id "MSTRG.57545.50"; exon_number "2";
chr14	StringTie	exon	55354501	55354585	1000	+	.	gene_id "MSTRG.57545"; transcript_id "MSTRG.57545.50"; exon_number "3";
chr14	StringTie	exon	55355064	55355222	1000	+	.	gene_id "MSTRG.57545"; transcript_id "MSTRG.57545.50"; exon_number "4";
chr14	StringTie	exon	55369861	55370129	1000	+	.	gene_id "MSTRG.57545"; transcript_id "MSTRG.57545.50"; exon_number "5";
chr14	StringTie	transcript	55349953	55367227	1000	+	.	gene_id "MSTRG.57545"; transcript_id "MSTRG.57545.51";
chr14	StringTie	exon	55349953	55349987	1000	+	.	gene_id "MSTRG.57545"; transcript_id "MSTRG.57545.51"; exon_number "1";
chr14	StringTie	exon	55350381	55352870	1000	+	.	gene_id "MSTRG.57545"; transcript_id "MSTRG.57545.51"; exon_number "2";
chr14	StringTie	exon	55354501	55354585	1000	+	.	gene_id "MSTRG.57545"; transcript_id "MSTRG.57545.51"; exon_number "3";
chr14	StringTie	exon	55355064	55355222	1000	+	.	gene_id "MSTRG.57545"; transcript_id "MSTRG.57545.51"; exon_number "4";
chr14	StringTie	exon	55367147	55367227	1000	+	.	gene_id "MSTRG.57545"; transcript_id "MSTRG.57545.51"; exon_number "5";
chr14	StringTie	transcript	55350068	55367305	1000	+	.	gene_id "MSTRG.57545"; transcript_id "MSTRG.57545.52";
chr14	StringTie	exon	55350068	55350197	1000	+	.	gene_id "MSTRG.57545"; transcript_id "MSTRG.57545.52"; exon_number "1";
chr14	StringTie	exon	55350381	55355222	1000	+	.	gene_id "MSTRG.57545"; transcript_id "MSTRG.57545.52"; exon_number "2";
chr14	StringTie	exon	55367147	55367305	1000	+	.	gene_id "MSTRG.57545"; transcript_id "MSTRG.57545.52"; exon_number "3";
chr14	StringTie	transcript	55350161	55362339	1000	+	.	gene_id "MSTRG.57545"; transcript_id "MSTRG.57545.53";
chr14	StringTie	exon	55350161	55350197	1000	+	.	gene_id "MSTRG.57545"; transcript_id "MSTRG.57545.53"; exon_number "1";
chr14	StringTie	exon	55350381	55352870	1000	+	.	gene_id "MSTRG.57545"; transcript_id "MSTRG.57545.53"; exon_number "2";
chr14	StringTie	exon	55354501	55354585	1000	+	.	gene_id "MSTRG.57545"; transcript_id "MSTRG.57545.53"; exon_number "3";
chr14	StringTie	exon	55355064	55355222	1000	+	.	gene_id "MSTRG.57545"; transcript_id "MSTRG.57545.53"; exon_number "4";
chr14	StringTie	exon	55362286	55362339	1000	+	.	gene_id "MSTRG.57545"; transcript_id "MSTRG.57545.53"; exon_number "5";
chr14	StringTie	transcript	55271300	55370611	1000	+	.	gene_id "MSTRG.57545"; transcript_id "MSTRG.57545.6";
chr14	StringTie	exon	55271300	55271537	1000	+	.	gene_id "MSTRG.57545"; transcript_id "MSTRG.57545.6"; exon_number "1";
chr14	StringTie	exon	55350381	55350550	1000	+	.	gene_id "MSTRG.57545"; transcript_id "MSTRG.57545.6"; exon_number "2";
chr14	StringTie	exon	55354501	55354585	1000	+	.	gene_id "MSTRG.57545"; transcript_id "MSTRG.57545.6"; exon_number "3";
chr14	StringTie	exon	55355064	55355222	1000	+	.	gene_id "MSTRG.57545"; transcript_id "MSTRG.57545.6"; exon_number "4";
chr14	StringTie	exon	55369861	55370611	1000	+	.	gene_id "MSTRG.57545"; transcript_id "MSTRG.57545.6"; exon_number "5";
chr14	StringTie	transcript	55271303	55377333	1000	+	.	gene_id "MSTRG.57545"; transcript_id "MSTRG.57545.7";
chr14	StringTie	exon	55271303	55271537	1000	+	.	gene_id "MSTRG.57545"; transcript_id "MSTRG.57545.7"; exon_number "1";
chr14	StringTie	exon	55350381	55355222	1000	+	.	gene_id "MSTRG.57545"; transcript_id "MSTRG.57545.7"; exon_number "2";
chr14	StringTie	exon	55373840	55377333	1000	+	.	gene_id "MSTRG.57545"; transcript_id "MSTRG.57545.7"; exon_number "3";
chr14	StringTie	transcript	55271352	55299350	1000	+	.	gene_id "MSTRG.57545"; transcript_id "MSTRG.57545.9";
chr14	StringTie	exon	55271352	55271984	1000	+	.	gene_id "MSTRG.57545"; transcript_id "MSTRG.57545.9"; exon_number "1";
chr14	StringTie	exon	55298041	55298105	1000	+	.	gene_id "MSTRG.57545"; transcript_id "MSTRG.57545.9"; exon_number "2";
chr14	StringTie	exon	55298563	55299350	1000	+	.	gene_id "MSTRG.57545"; transcript_id "MSTRG.57545.9"; exon_number "3";
chr14	StringTie	transcript	55262767	55271308	1000	-	.	gene_id "MSTRG.57546"; transcript_id "ENST00000554650"; gene_name "RP11-665C16.6"; ref_gene_id "ENSG00000258413";
chr14	StringTie	exon	55262767	55263156	1000	-	.	gene_id "MSTRG.57546"; transcript_id "ENST00000554650"; exon_number "1"; gene_name "RP11-665C16.6"; ref_gene_id "ENSG00000258413";
chr14	StringTie	exon	55271145	55271308	1000	-	.	gene_id "MSTRG.57546"; transcript_id "ENST00000554650"; exon_number "2"; gene_name "RP11-665C16.6"; ref_gene_id "ENSG00000258413";
chr14	StringTie	transcript	55262908	55272075	1000	-	.	gene_id "MSTRG.57546"; transcript_id "ENST00000556183"; gene_name "RP11-665C16.6"; ref_gene_id "ENSG00000258413";
chr14	StringTie	exon	55262908	55263156	1000	-	.	gene_id "MSTRG.57546"; transcript_id "ENST00000556183"; exon_number "1"; gene_name "RP11-665C16.6"; ref_gene_id "ENSG00000258413";
chr14	StringTie	exon	55271882	55272075	1000	-	.	gene_id "MSTRG.57546"; transcript_id "ENST00000556183"; exon_number "2"; gene_name "RP11-665C16.6"; ref_gene_id "ENSG00000258413";
chr14	StringTie	transcript	55262258	55272123	1000	-	.	gene_id "MSTRG.57546"; transcript_id "MSTRG.57546.1";
chr14	StringTie	exon	55262258	55263156	1000	-	.	gene_id "MSTRG.57546"; transcript_id "MSTRG.57546.1"; exon_number "1";
chr14	StringTie	exon	55272008	55272123	1000	-	.	gene_id "MSTRG.57546"; transcript_id "MSTRG.57546.1"; exon_number "2";
chr14	StringTie	transcript	55262905	55265881	1000	-	.	gene_id "MSTRG.57546"; transcript_id "MSTRG.57546.3";
chr14	StringTie	exon	55262905	55263156	1000	-	.	gene_id "MSTRG.57546"; transcript_id "MSTRG.57546.3"; exon_number "1";
chr14	StringTie	exon	55265847	55265881	1000	-	.	gene_id "MSTRG.57546"; transcript_id "MSTRG.57546.3"; exon_number "2";
chr14	StringTie	transcript	55265903	55272138	1000	-	.	gene_id "MSTRG.57546"; transcript_id "MSTRG.57546.5";
chr14	StringTie	exon	55265903	55265920	1000	-	.	gene_id "MSTRG.57546"; transcript_id "MSTRG.57546.5"; exon_number "1";
chr14	StringTie	exon	55271882	55272138	1000	-	.	gene_id "MSTRG.57546"; transcript_id "MSTRG.57546.5"; exon_number "2";
chr14	StringTie	transcript	55282296	55282643	1000	-	.	gene_id "MSTRG.57547"; transcript_id "ENST00000488313"; gene_name "RP11-665C16.1"; ref_gene_id "ENSG00000239686";
chr14	StringTie	exon	55282296	55282643	1000	-	.	gene_id "MSTRG.57547"; transcript_id "ENST00000488313"; exon_number "1"; gene_name "RP11-665C16.1"; ref_gene_id "ENSG00000239686";
chr14	StringTie	transcript	55285227	55285558	1000	+	.	gene_id "MSTRG.57548"; transcript_id "ENST00000612004"; gene_name "Metazoa_SRP"; ref_gene_id "ENSG00000278818";
chr14	StringTie	exon	55285227	55285558	1000	+	.	gene_id "MSTRG.57548"; transcript_id "ENST00000612004"; exon_number "1"; gene_name "Metazoa_SRP"; ref_gene_id "ENSG00000278818";
chr14	StringTie	transcript	55325834	55339501	1000	-	.	gene_id "MSTRG.57549"; transcript_id "ENST00000555514"; gene_name "RP11-665C16.5"; ref_gene_id "ENSG00000258455";
chr14	StringTie	exon	55325834	55326030	1000	-	.	gene_id "MSTRG.57549"; transcript_id "ENST00000555514"; exon_number "1"; gene_name "RP11-665C16.5"; ref_gene_id "ENSG00000258455";
chr14	StringTie	exon	55335308	55335406	1000	-	.	gene_id "MSTRG.57549"; transcript_id "ENST00000555514"; exon_number "2"; gene_name "RP11-665C16.5"; ref_gene_id "ENSG00000258455";
chr14	StringTie	exon	55339435	55339501	1000	-	.	gene_id "MSTRG.57549"; transcript_id "ENST00000555514"; exon_number "3"; gene_name "RP11-665C16.5"; ref_gene_id "ENSG00000258455";
chr14	StringTie	transcript	55300281	55339501	1000	-	.	gene_id "MSTRG.57549"; transcript_id "MSTRG.57549.1";
chr14	StringTie	exon	55300281	55300325	1000	-	.	gene_id "MSTRG.57549"; transcript_id "MSTRG.57549.1"; exon_number "1";
chr14	StringTie	exon	55321646	55326030	1000	-	.	gene_id "MSTRG.57549"; transcript_id "MSTRG.57549.1"; exon_number "2";
chr14	StringTie	exon	55335308	55335406	1000	-	.	gene_id "MSTRG.57549"; transcript_id "MSTRG.57549.1"; exon_number "3";
chr14	StringTie	exon	55339435	55339501	1000	-	.	gene_id "MSTRG.57549"; transcript_id "MSTRG.57549.1"; exon_number "4";
chr1	StringTie	transcript	80188762	80189124	1000	.	.	gene_id "MSTRG.5755"; transcript_id "MSTRG.5755.1";
chr1	StringTie	exon	80188762	80189124	1000	.	.	gene_id "MSTRG.5755"; transcript_id "MSTRG.5755.1"; exon_number "1";
chr14	StringTie	transcript	55366392	55411858	1000	-	.	gene_id "MSTRG.57550"; transcript_id "ENST00000247178"; gene_name "ATG14"; ref_gene_id "ENSG00000126775";
chr14	StringTie	exon	55366392	55369925	1000	-	.	gene_id "MSTRG.57550"; transcript_id "ENST00000247178"; exon_number "1"; gene_name "ATG14"; ref_gene_id "ENSG00000126775";
chr14	StringTie	exon	55377819	55377904	1000	-	.	gene_id "MSTRG.57550"; transcript_id "ENST00000247178"; exon_number "2"; gene_name "ATG14"; ref_gene_id "ENSG00000126775";
chr14	StringTie	exon	55377984	55378074	1000	-	.	gene_id "MSTRG.57550"; transcript_id "ENST00000247178"; exon_number "3"; gene_name "ATG14"; ref_gene_id "ENSG00000126775";
chr14	StringTie	exon	55380573	55380690	1000	-	.	gene_id "MSTRG.57550"; transcript_id "ENST00000247178"; exon_number "4"; gene_name "ATG14"; ref_gene_id "ENSG00000126775";
chr14	StringTie	exon	55381962	55382191	1000	-	.	gene_id "MSTRG.57550"; transcript_id "ENST00000247178"; exon_number "5"; gene_name "ATG14"; ref_gene_id "ENSG00000126775";
chr14	StringTie	exon	55385859	55386096	1000	-	.	gene_id "MSTRG.57550"; transcript_id "ENST00000247178"; exon_number "6"; gene_name "ATG14"; ref_gene_id "ENSG00000126775";
chr14	StringTie	exon	55390911	55390992	1000	-	.	gene_id "MSTRG.57550"; transcript_id "ENST00000247178"; exon_number "7"; gene_name "ATG14"; ref_gene_id "ENSG00000126775";
chr14	StringTie	exon	55395940	55395982	1000	-	.	gene_id "MSTRG.57550"; transcript_id "ENST00000247178"; exon_number "8"; gene_name "ATG14"; ref_gene_id "ENSG00000126775";
chr14	StringTie	exon	55397372	55397434	1000	-	.	gene_id "MSTRG.57550"; transcript_id "ENST00000247178"; exon_number "9"; gene_name "ATG14"; ref_gene_id "ENSG00000126775";
chr14	StringTie	exon	55411602	55411858	1000	-	.	gene_id "MSTRG.57550"; transcript_id "ENST00000247178"; exon_number "10"; gene_name "ATG14"; ref_gene_id "ENSG00000126775";
chr14	StringTie	transcript	55413541	55440616	1000	-	.	gene_id "MSTRG.57550"; transcript_id "ENST00000247219"; gene_name "TBPL2"; ref_gene_id "ENSG00000182521";
chr14	StringTie	exon	55413541	55414455	1000	-	.	gene_id "MSTRG.57550"; transcript_id "ENST00000247219"; exon_number "1"; gene_name "TBPL2"; ref_gene_id "ENSG00000182521";
chr14	StringTie	exon	55424159	55424253	1000	-	.	gene_id "MSTRG.57550"; transcript_id "ENST00000247219"; exon_number "2"; gene_name "TBPL2"; ref_gene_id "ENSG00000182521";
chr14	StringTie	exon	55428807	55428974	1000	-	.	gene_id "MSTRG.57550"; transcript_id "ENST00000247219"; exon_number "3"; gene_name "TBPL2"; ref_gene_id "ENSG00000182521";
chr14	StringTie	exon	55433630	55433721	1000	-	.	gene_id "MSTRG.57550"; transcript_id "ENST00000247219"; exon_number "4"; gene_name "TBPL2"; ref_gene_id "ENSG00000182521";
chr14	StringTie	exon	55435847	55435934	1000	-	.	gene_id "MSTRG.57550"; transcript_id "ENST00000247219"; exon_number "5"; gene_name "TBPL2"; ref_gene_id "ENSG00000182521";
chr14	StringTie	exon	55436561	55437018	1000	-	.	gene_id "MSTRG.57550"; transcript_id "ENST00000247219"; exon_number "6"; gene_name "TBPL2"; ref_gene_id "ENSG00000182521";
chr14	StringTie	exon	55440396	55440616	1000	-	.	gene_id "MSTRG.57550"; transcript_id "ENST00000247219"; exon_number "7"; gene_name "TBPL2"; ref_gene_id "ENSG00000182521";
chr14	StringTie	transcript	55413556	55414059	1000	-	.	gene_id "MSTRG.57550"; transcript_id "ENST00000479171"; gene_name "RPL21P6"; ref_gene_id "ENSG00000239199";
chr14	StringTie	exon	55413556	55414059	1000	-	.	gene_id "MSTRG.57550"; transcript_id "ENST00000479171"; exon_number "1"; gene_name "RPL21P6"; ref_gene_id "ENSG00000239199";
chr14	StringTie	transcript	55436898	55456726	1000	-	.	gene_id "MSTRG.57550"; transcript_id "ENST00000556755"; gene_name "TBPL2"; ref_gene_id "ENSG00000182521";
chr14	StringTie	exon	55436898	55437018	1000	-	.	gene_id "MSTRG.57550"; transcript_id "ENST00000556755"; exon_number "1"; gene_name "TBPL2"; ref_gene_id "ENSG00000182521";
chr14	StringTie	exon	55438795	55438905	1000	-	.	gene_id "MSTRG.57550"; transcript_id "ENST00000556755"; exon_number "2"; gene_name "TBPL2"; ref_gene_id "ENSG00000182521";
chr14	StringTie	exon	55440396	55440463	1000	-	.	gene_id "MSTRG.57550"; transcript_id "ENST00000556755"; exon_number "3"; gene_name "TBPL2"; ref_gene_id "ENSG00000182521";
chr14	StringTie	exon	55456468	55456726	1000	-	.	gene_id "MSTRG.57550"; transcript_id "ENST00000556755"; exon_number "4"; gene_name "TBPL2"; ref_gene_id "ENSG00000182521";
chr14	StringTie	transcript	55366392	55391302	1000	-	.	gene_id "MSTRG.57550"; transcript_id "ENST00000558189"; gene_name "ATG14"; ref_gene_id "ENSG00000126775";
chr14	StringTie	exon	55366392	55369925	1000	-	.	gene_id "MSTRG.57550"; transcript_id "ENST00000558189"; exon_number "1"; gene_name "ATG14"; ref_gene_id "ENSG00000126775";
chr14	StringTie	exon	55377819	55377904	1000	-	.	gene_id "MSTRG.57550"; transcript_id "ENST00000558189"; exon_number "2"; gene_name "ATG14"; ref_gene_id "ENSG00000126775";
chr14	StringTie	exon	55377984	55378074	1000	-	.	gene_id "MSTRG.57550"; transcript_id "ENST00000558189"; exon_number "3"; gene_name "ATG14"; ref_gene_id "ENSG00000126775";
chr14	StringTie	exon	55380573	55380690	1000	-	.	gene_id "MSTRG.57550"; transcript_id "ENST00000558189"; exon_number "4"; gene_name "ATG14"; ref_gene_id "ENSG00000126775";
chr14	StringTie	exon	55381962	55382191	1000	-	.	gene_id "MSTRG.57550"; transcript_id "ENST00000558189"; exon_number "5"; gene_name "ATG14"; ref_gene_id "ENSG00000126775";
chr14	StringTie	exon	55385859	55386096	1000	-	.	gene_id "MSTRG.57550"; transcript_id "ENST00000558189"; exon_number "6"; gene_name "ATG14"; ref_gene_id "ENSG00000126775";
chr14	StringTie	exon	55390911	55391302	1000	-	.	gene_id "MSTRG.57550"; transcript_id "ENST00000558189"; exon_number "7"; gene_name "ATG14"; ref_gene_id "ENSG00000126775";
chr14	StringTie	transcript	55394940	55395233	1000	-	.	gene_id "MSTRG.57550"; transcript_id "ENST00000559320"; gene_name "RP11-454L9.2"; ref_gene_id "ENSG00000259318";
chr14	StringTie	exon	55394940	55395233	1000	-	.	gene_id "MSTRG.57550"; transcript_id "ENST00000559320"; exon_number "1"; gene_name "RP11-454L9.2"; ref_gene_id "ENSG00000259318";
chr14	StringTie	transcript	55352895	55412970	1000	-	.	gene_id "MSTRG.57550"; transcript_id "MSTRG.57550.1";
chr14	StringTie	exon	55352895	55352941	1000	-	.	gene_id "MSTRG.57550"; transcript_id "MSTRG.57550.1"; exon_number "1";
chr14	StringTie	exon	55366262	55369925	1000	-	.	gene_id "MSTRG.57550"; transcript_id "MSTRG.57550.1"; exon_number "2";
chr14	StringTie	exon	55377819	55377904	1000	-	.	gene_id "MSTRG.57550"; transcript_id "MSTRG.57550.1"; exon_number "3";
chr14	StringTie	exon	55377984	55378074	1000	-	.	gene_id "MSTRG.57550"; transcript_id "MSTRG.57550.1"; exon_number "4";
chr14	StringTie	exon	55380573	55380690	1000	-	.	gene_id "MSTRG.57550"; transcript_id "MSTRG.57550.1"; exon_number "5";
chr14	StringTie	exon	55381962	55382191	1000	-	.	gene_id "MSTRG.57550"; transcript_id "MSTRG.57550.1"; exon_number "6";
chr14	StringTie	exon	55385859	55386096	1000	-	.	gene_id "MSTRG.57550"; transcript_id "MSTRG.57550.1"; exon_number "7";
chr14	StringTie	exon	55390911	55390992	1000	-	.	gene_id "MSTRG.57550"; transcript_id "MSTRG.57550.1"; exon_number "8";
chr14	StringTie	exon	55395940	55395982	1000	-	.	gene_id "MSTRG.57550"; transcript_id "MSTRG.57550.1"; exon_number "9";
chr14	StringTie	exon	55397372	55397434	1000	-	.	gene_id "MSTRG.57550"; transcript_id "MSTRG.57550.1"; exon_number "10";
chr14	StringTie	exon	55411602	55411828	1000	-	.	gene_id "MSTRG.57550"; transcript_id "MSTRG.57550.1"; exon_number "11";
chr14	StringTie	exon	55412788	55412970	1000	-	.	gene_id "MSTRG.57550"; transcript_id "MSTRG.57550.1"; exon_number "12";
chr14	StringTie	transcript	55365917	55397436	1000	-	.	gene_id "MSTRG.57550"; transcript_id "MSTRG.57550.10";
chr14	StringTie	exon	55365917	55369925	1000	-	.	gene_id "MSTRG.57550"; transcript_id "MSTRG.57550.10"; exon_number "1";
chr14	StringTie	exon	55377819	55377904	1000	-	.	gene_id "MSTRG.57550"; transcript_id "MSTRG.57550.10"; exon_number "2";
chr14	StringTie	exon	55377984	55378074	1000	-	.	gene_id "MSTRG.57550"; transcript_id "MSTRG.57550.10"; exon_number "3";
chr14	StringTie	exon	55378279	55378333	1000	-	.	gene_id "MSTRG.57550"; transcript_id "MSTRG.57550.10"; exon_number "4";
chr14	StringTie	exon	55380573	55380690	1000	-	.	gene_id "MSTRG.57550"; transcript_id "MSTRG.57550.10"; exon_number "5";
chr14	StringTie	exon	55381962	55382191	1000	-	.	gene_id "MSTRG.57550"; transcript_id "MSTRG.57550.10"; exon_number "6";
chr14	StringTie	exon	55385859	55386096	1000	-	.	gene_id "MSTRG.57550"; transcript_id "MSTRG.57550.10"; exon_number "7";
chr14	StringTie	exon	55390911	55390992	1000	-	.	gene_id "MSTRG.57550"; transcript_id "MSTRG.57550.10"; exon_number "8";
chr14	StringTie	exon	55395940	55395982	1000	-	.	gene_id "MSTRG.57550"; transcript_id "MSTRG.57550.10"; exon_number "9";
chr14	StringTie	exon	55397372	55397436	1000	-	.	gene_id "MSTRG.57550"; transcript_id "MSTRG.57550.10"; exon_number "10";
chr14	StringTie	transcript	55365975	55411817	1000	-	.	gene_id "MSTRG.57550"; transcript_id "MSTRG.57550.11";
chr14	StringTie	exon	55365975	55366141	1000	-	.	gene_id "MSTRG.57550"; transcript_id "MSTRG.57550.11"; exon_number "1";
chr14	StringTie	exon	55366262	55369925	1000	-	.	gene_id "MSTRG.57550"; transcript_id "MSTRG.57550.11"; exon_number "2";
chr14	StringTie	exon	55377819	55377904	1000	-	.	gene_id "MSTRG.57550"; transcript_id "MSTRG.57550.11"; exon_number "3";
chr14	StringTie	exon	55377984	55378074	1000	-	.	gene_id "MSTRG.57550"; transcript_id "MSTRG.57550.11"; exon_number "4";
chr14	StringTie	exon	55380573	55380690	1000	-	.	gene_id "MSTRG.57550"; transcript_id "MSTRG.57550.11"; exon_number "5";
chr14	StringTie	exon	55381962	55382191	1000	-	.	gene_id "MSTRG.57550"; transcript_id "MSTRG.57550.11"; exon_number "6";
chr14	StringTie	exon	55385859	55386096	1000	-	.	gene_id "MSTRG.57550"; transcript_id "MSTRG.57550.11"; exon_number "7";
chr14	StringTie	exon	55390911	55390992	1000	-	.	gene_id "MSTRG.57550"; transcript_id "MSTRG.57550.11"; exon_number "8";
chr14	StringTie	exon	55395940	55395982	1000	-	.	gene_id "MSTRG.57550"; transcript_id "MSTRG.57550.11"; exon_number "9";
chr14	StringTie	exon	55397372	55397434	1000	-	.	gene_id "MSTRG.57550"; transcript_id "MSTRG.57550.11"; exon_number "10";
chr14	StringTie	exon	55411602	55411817	1000	-	.	gene_id "MSTRG.57550"; transcript_id "MSTRG.57550.11"; exon_number "11";
chr14	StringTie	transcript	55366344	55382293	1000	-	.	gene_id "MSTRG.57550"; transcript_id "MSTRG.57550.12";
chr14	StringTie	exon	55366344	55369925	1000	-	.	gene_id "MSTRG.57550"; transcript_id "MSTRG.57550.12"; exon_number "1";
chr14	StringTie	exon	55377819	55377904	1000	-	.	gene_id "MSTRG.57550"; transcript_id "MSTRG.57550.12"; exon_number "2";
chr14	StringTie	exon	55377984	55378074	1000	-	.	gene_id "MSTRG.57550"; transcript_id "MSTRG.57550.12"; exon_number "3";
chr14	StringTie	exon	55380573	55380690	1000	-	.	gene_id "MSTRG.57550"; transcript_id "MSTRG.57550.12"; exon_number "4";
chr14	StringTie	exon	55381955	55382293	1000	-	.	gene_id "MSTRG.57550"; transcript_id "MSTRG.57550.12"; exon_number "5";
chr14	StringTie	transcript	55366362	55385762	1000	-	.	gene_id "MSTRG.57550"; transcript_id "MSTRG.57550.13";
chr14	StringTie	exon	55366362	55369925	1000	-	.	gene_id "MSTRG.57550"; transcript_id "MSTRG.57550.13"; exon_number "1";
chr14	StringTie	exon	55377819	55377904	1000	-	.	gene_id "MSTRG.57550"; transcript_id "MSTRG.57550.13"; exon_number "2";
chr14	StringTie	exon	55377984	55378074	1000	-	.	gene_id "MSTRG.57550"; transcript_id "MSTRG.57550.13"; exon_number "3";
chr14	StringTie	exon	55380573	55380690	1000	-	.	gene_id "MSTRG.57550"; transcript_id "MSTRG.57550.13"; exon_number "4";
chr14	StringTie	exon	55381962	55382191	1000	-	.	gene_id "MSTRG.57550"; transcript_id "MSTRG.57550.13"; exon_number "5";
chr14	StringTie	exon	55385679	55385762	1000	-	.	gene_id "MSTRG.57550"; transcript_id "MSTRG.57550.13"; exon_number "6";
chr14	StringTie	transcript	55366363	55411820	1000	-	.	gene_id "MSTRG.57550"; transcript_id "MSTRG.57550.14";
chr14	StringTie	exon	55366363	55369925	1000	-	.	gene_id "MSTRG.57550"; transcript_id "MSTRG.57550.14"; exon_number "1";
chr14	StringTie	exon	55377819	55377904	1000	-	.	gene_id "MSTRG.57550"; transcript_id "MSTRG.57550.14"; exon_number "2";
chr14	StringTie	exon	55377984	55378074	1000	-	.	gene_id "MSTRG.57550"; transcript_id "MSTRG.57550.14"; exon_number "3";
chr14	StringTie	exon	55380573	55380690	1000	-	.	gene_id "MSTRG.57550"; transcript_id "MSTRG.57550.14"; exon_number "4";
chr14	StringTie	exon	55381962	55382191	1000	-	.	gene_id "MSTRG.57550"; transcript_id "MSTRG.57550.14"; exon_number "5";
chr14	StringTie	exon	55390911	55390992	1000	-	.	gene_id "MSTRG.57550"; transcript_id "MSTRG.57550.14"; exon_number "6";
chr14	StringTie	exon	55395940	55395982	1000	-	.	gene_id "MSTRG.57550"; transcript_id "MSTRG.57550.14"; exon_number "7";
chr14	StringTie	exon	55397372	55397434	1000	-	.	gene_id "MSTRG.57550"; transcript_id "MSTRG.57550.14"; exon_number "8";
chr14	StringTie	exon	55411602	55411820	1000	-	.	gene_id "MSTRG.57550"; transcript_id "MSTRG.57550.14"; exon_number "9";
chr14	StringTie	transcript	55366391	55390992	1000	-	.	gene_id "MSTRG.57550"; transcript_id "MSTRG.57550.15";
chr14	StringTie	exon	55366391	55369948	1000	-	.	gene_id "MSTRG.57550"; transcript_id "MSTRG.57550.15"; exon_number "1";
chr14	StringTie	exon	55377819	55377904	1000	-	.	gene_id "MSTRG.57550"; transcript_id "MSTRG.57550.15"; exon_number "2";
chr14	StringTie	exon	55377984	55378074	1000	-	.	gene_id "MSTRG.57550"; transcript_id "MSTRG.57550.15"; exon_number "3";
chr14	StringTie	exon	55380573	55380690	1000	-	.	gene_id "MSTRG.57550"; transcript_id "MSTRG.57550.15"; exon_number "4";
chr14	StringTie	exon	55381962	55382191	1000	-	.	gene_id "MSTRG.57550"; transcript_id "MSTRG.57550.15"; exon_number "5";
chr14	StringTie	exon	55385859	55386096	1000	-	.	gene_id "MSTRG.57550"; transcript_id "MSTRG.57550.15"; exon_number "6";
chr14	StringTie	exon	55390911	55390992	1000	-	.	gene_id "MSTRG.57550"; transcript_id "MSTRG.57550.15"; exon_number "7";
chr14	StringTie	transcript	55366391	55411820	1000	-	.	gene_id "MSTRG.57550"; transcript_id "MSTRG.57550.16";
chr14	StringTie	exon	55366391	55369925	1000	-	.	gene_id "MSTRG.57550"; transcript_id "MSTRG.57550.16"; exon_number "1";
chr14	StringTie	exon	55377984	55378074	1000	-	.	gene_id "MSTRG.57550"; transcript_id "MSTRG.57550.16"; exon_number "2";
chr14	StringTie	exon	55380573	55380690	1000	-	.	gene_id "MSTRG.57550"; transcript_id "MSTRG.57550.16"; exon_number "3";
chr14	StringTie	exon	55381962	55382191	1000	-	.	gene_id "MSTRG.57550"; transcript_id "MSTRG.57550.16"; exon_number "4";
chr14	StringTie	exon	55385859	55386096	1000	-	.	gene_id "MSTRG.57550"; transcript_id "MSTRG.57550.16"; exon_number "5";
chr14	StringTie	exon	55390911	55390992	1000	-	.	gene_id "MSTRG.57550"; transcript_id "MSTRG.57550.16"; exon_number "6";
chr14	StringTie	exon	55395940	55395982	1000	-	.	gene_id "MSTRG.57550"; transcript_id "MSTRG.57550.16"; exon_number "7";
chr14	StringTie	exon	55397372	55397434	1000	-	.	gene_id "MSTRG.57550"; transcript_id "MSTRG.57550.16"; exon_number "8";
chr14	StringTie	exon	55411602	55411820	1000	-	.	gene_id "MSTRG.57550"; transcript_id "MSTRG.57550.16"; exon_number "9";
chr14	StringTie	transcript	55366391	55411797	1000	-	.	gene_id "MSTRG.57550"; transcript_id "MSTRG.57550.17";
chr14	StringTie	exon	55366391	55369925	1000	-	.	gene_id "MSTRG.57550"; transcript_id "MSTRG.57550.17"; exon_number "1";
chr14	StringTie	exon	55377819	55377904	1000	-	.	gene_id "MSTRG.57550"; transcript_id "MSTRG.57550.17"; exon_number "2";
chr14	StringTie	exon	55377984	55378074	1000	-	.	gene_id "MSTRG.57550"; transcript_id "MSTRG.57550.17"; exon_number "3";
chr14	StringTie	exon	55380573	55380690	1000	-	.	gene_id "MSTRG.57550"; transcript_id "MSTRG.57550.17"; exon_number "4";
chr14	StringTie	exon	55381962	55382189	1000	-	.	gene_id "MSTRG.57550"; transcript_id "MSTRG.57550.17"; exon_number "5";
chr14	StringTie	exon	55385859	55386096	1000	-	.	gene_id "MSTRG.57550"; transcript_id "MSTRG.57550.17"; exon_number "6";
chr14	StringTie	exon	55390911	55394715	1000	-	.	gene_id "MSTRG.57550"; transcript_id "MSTRG.57550.17"; exon_number "7";
chr14	StringTie	exon	55395940	55395982	1000	-	.	gene_id "MSTRG.57550"; transcript_id "MSTRG.57550.17"; exon_number "8";
chr14	StringTie	exon	55397372	55397434	1000	-	.	gene_id "MSTRG.57550"; transcript_id "MSTRG.57550.17"; exon_number "9";
chr14	StringTie	exon	55411602	55411797	1000	-	.	gene_id "MSTRG.57550"; transcript_id "MSTRG.57550.17"; exon_number "10";
chr14	StringTie	transcript	55359465	55411842	1000	-	.	gene_id "MSTRG.57550"; transcript_id "MSTRG.57550.2";
chr14	StringTie	exon	55359465	55359912	1000	-	.	gene_id "MSTRG.57550"; transcript_id "MSTRG.57550.2"; exon_number "1";
chr14	StringTie	exon	55365930	55369925	1000	-	.	gene_id "MSTRG.57550"; transcript_id "MSTRG.57550.2"; exon_number "2";
chr14	StringTie	exon	55377819	55377904	1000	-	.	gene_id "MSTRG.57550"; transcript_id "MSTRG.57550.2"; exon_number "3";
chr14	StringTie	exon	55377984	55378074	1000	-	.	gene_id "MSTRG.57550"; transcript_id "MSTRG.57550.2"; exon_number "4";
chr14	StringTie	exon	55380573	55380690	1000	-	.	gene_id "MSTRG.57550"; transcript_id "MSTRG.57550.2"; exon_number "5";
chr14	StringTie	exon	55381962	55382191	1000	-	.	gene_id "MSTRG.57550"; transcript_id "MSTRG.57550.2"; exon_number "6";
chr14	StringTie	exon	55385859	55386096	1000	-	.	gene_id "MSTRG.57550"; transcript_id "MSTRG.57550.2"; exon_number "7";
chr14	StringTie	exon	55390911	55395982	1000	-	.	gene_id "MSTRG.57550"; transcript_id "MSTRG.57550.2"; exon_number "8";
chr14	StringTie	exon	55397372	55397434	1000	-	.	gene_id "MSTRG.57550"; transcript_id "MSTRG.57550.2"; exon_number "9";
chr14	StringTie	exon	55411602	55411842	1000	-	.	gene_id "MSTRG.57550"; transcript_id "MSTRG.57550.2"; exon_number "10";
chr14	StringTie	transcript	55366407	55411823	1000	-	.	gene_id "MSTRG.57550"; transcript_id "MSTRG.57550.20";
chr14	StringTie	exon	55366407	55369925	1000	-	.	gene_id "MSTRG.57550"; transcript_id "MSTRG.57550.20"; exon_number "1";
chr14	StringTie	exon	55377819	55377904	1000	-	.	gene_id "MSTRG.57550"; transcript_id "MSTRG.57550.20"; exon_number "2";
chr14	StringTie	exon	55377984	55378074	1000	-	.	gene_id "MSTRG.57550"; transcript_id "MSTRG.57550.20"; exon_number "3";
chr14	StringTie	exon	55380573	55380690	1000	-	.	gene_id "MSTRG.57550"; transcript_id "MSTRG.57550.20"; exon_number "4";
chr14	StringTie	exon	55381962	55382191	1000	-	.	gene_id "MSTRG.57550"; transcript_id "MSTRG.57550.20"; exon_number "5";
chr14	StringTie	exon	55385801	55386096	1000	-	.	gene_id "MSTRG.57550"; transcript_id "MSTRG.57550.20"; exon_number "6";
chr14	StringTie	exon	55390911	55395982	1000	-	.	gene_id "MSTRG.57550"; transcript_id "MSTRG.57550.20"; exon_number "7";
chr14	StringTie	exon	55397372	55397434	1000	-	.	gene_id "MSTRG.57550"; transcript_id "MSTRG.57550.20"; exon_number "8";
chr14	StringTie	exon	55411602	55411823	1000	-	.	gene_id "MSTRG.57550"; transcript_id "MSTRG.57550.20"; exon_number "9";
chr14	StringTie	transcript	55377984	55393268	1000	-	.	gene_id "MSTRG.57550"; transcript_id "MSTRG.57550.21";
chr14	StringTie	exon	55377984	55378333	1000	-	.	gene_id "MSTRG.57550"; transcript_id "MSTRG.57550.21"; exon_number "1";
chr14	StringTie	exon	55380573	55380690	1000	-	.	gene_id "MSTRG.57550"; transcript_id "MSTRG.57550.21"; exon_number "2";
chr14	StringTie	exon	55381962	55382191	1000	-	.	gene_id "MSTRG.57550"; transcript_id "MSTRG.57550.21"; exon_number "3";
chr14	StringTie	exon	55385801	55386096	1000	-	.	gene_id "MSTRG.57550"; transcript_id "MSTRG.57550.21"; exon_number "4";
chr14	StringTie	exon	55390911	55393268	1000	-	.	gene_id "MSTRG.57550"; transcript_id "MSTRG.57550.21"; exon_number "5";
chr14	StringTie	transcript	55359820	55412812	1000	-	.	gene_id "MSTRG.57550"; transcript_id "MSTRG.57550.3";
chr14	StringTie	exon	55359820	55359912	1000	-	.	gene_id "MSTRG.57550"; transcript_id "MSTRG.57550.3"; exon_number "1";
chr14	StringTie	exon	55366262	55369925	1000	-	.	gene_id "MSTRG.57550"; transcript_id "MSTRG.57550.3"; exon_number "2";
chr14	StringTie	exon	55377819	55377904	1000	-	.	gene_id "MSTRG.57550"; transcript_id "MSTRG.57550.3"; exon_number "3";
chr14	StringTie	exon	55377984	55378074	1000	-	.	gene_id "MSTRG.57550"; transcript_id "MSTRG.57550.3"; exon_number "4";
chr14	StringTie	exon	55380573	55380690	1000	-	.	gene_id "MSTRG.57550"; transcript_id "MSTRG.57550.3"; exon_number "5";
chr14	StringTie	exon	55381962	55382191	1000	-	.	gene_id "MSTRG.57550"; transcript_id "MSTRG.57550.3"; exon_number "6";
chr14	StringTie	exon	55385859	55386096	1000	-	.	gene_id "MSTRG.57550"; transcript_id "MSTRG.57550.3"; exon_number "7";
chr14	StringTie	exon	55390911	55390992	1000	-	.	gene_id "MSTRG.57550"; transcript_id "MSTRG.57550.3"; exon_number "8";
chr14	StringTie	exon	55395940	55395982	1000	-	.	gene_id "MSTRG.57550"; transcript_id "MSTRG.57550.3"; exon_number "9";
chr14	StringTie	exon	55397372	55397434	1000	-	.	gene_id "MSTRG.57550"; transcript_id "MSTRG.57550.3"; exon_number "10";
chr14	StringTie	exon	55411602	55411828	1000	-	.	gene_id "MSTRG.57550"; transcript_id "MSTRG.57550.3"; exon_number "11";
chr14	StringTie	exon	55412788	55412812	1000	-	.	gene_id "MSTRG.57550"; transcript_id "MSTRG.57550.3"; exon_number "12";
chr14	StringTie	transcript	55359887	55411968	1000	-	.	gene_id "MSTRG.57550"; transcript_id "MSTRG.57550.4";
chr14	StringTie	exon	55359887	55359912	1000	-	.	gene_id "MSTRG.57550"; transcript_id "MSTRG.57550.4"; exon_number "1";
chr14	StringTie	exon	55365930	55369925	1000	-	.	gene_id "MSTRG.57550"; transcript_id "MSTRG.57550.4"; exon_number "2";
chr14	StringTie	exon	55377819	55378074	1000	-	.	gene_id "MSTRG.57550"; transcript_id "MSTRG.57550.4"; exon_number "3";
chr14	StringTie	exon	55380573	55380690	1000	-	.	gene_id "MSTRG.57550"; transcript_id "MSTRG.57550.4"; exon_number "4";
chr14	StringTie	exon	55381962	55382191	1000	-	.	gene_id "MSTRG.57550"; transcript_id "MSTRG.57550.4"; exon_number "5";
chr14	StringTie	exon	55385859	55386096	1000	-	.	gene_id "MSTRG.57550"; transcript_id "MSTRG.57550.4"; exon_number "6";
chr14	StringTie	exon	55390911	55390992	1000	-	.	gene_id "MSTRG.57550"; transcript_id "MSTRG.57550.4"; exon_number "7";
chr14	StringTie	exon	55395940	55395982	1000	-	.	gene_id "MSTRG.57550"; transcript_id "MSTRG.57550.4"; exon_number "8";
chr14	StringTie	exon	55397372	55397434	1000	-	.	gene_id "MSTRG.57550"; transcript_id "MSTRG.57550.4"; exon_number "9";
chr14	StringTie	exon	55411602	55411968	1000	-	.	gene_id "MSTRG.57550"; transcript_id "MSTRG.57550.4"; exon_number "10";
chr14	StringTie	transcript	55361916	55411903	1000	-	.	gene_id "MSTRG.57550"; transcript_id "MSTRG.57550.5";
chr14	StringTie	exon	55361916	55369925	1000	-	.	gene_id "MSTRG.57550"; transcript_id "MSTRG.57550.5"; exon_number "1";
chr14	StringTie	exon	55377819	55377904	1000	-	.	gene_id "MSTRG.57550"; transcript_id "MSTRG.57550.5"; exon_number "2";
chr14	StringTie	exon	55377984	55378074	1000	-	.	gene_id "MSTRG.57550"; transcript_id "MSTRG.57550.5"; exon_number "3";
chr14	StringTie	exon	55380573	55380690	1000	-	.	gene_id "MSTRG.57550"; transcript_id "MSTRG.57550.5"; exon_number "4";
chr14	StringTie	exon	55381962	55382191	1000	-	.	gene_id "MSTRG.57550"; transcript_id "MSTRG.57550.5"; exon_number "5";
chr14	StringTie	exon	55385859	55386096	1000	-	.	gene_id "MSTRG.57550"; transcript_id "MSTRG.57550.5"; exon_number "6";
chr14	StringTie	exon	55390911	55390992	1000	-	.	gene_id "MSTRG.57550"; transcript_id "MSTRG.57550.5"; exon_number "7";
chr14	StringTie	exon	55394649	55394715	1000	-	.	gene_id "MSTRG.57550"; transcript_id "MSTRG.57550.5"; exon_number "8";
chr14	StringTie	exon	55395940	55395982	1000	-	.	gene_id "MSTRG.57550"; transcript_id "MSTRG.57550.5"; exon_number "9";
chr14	StringTie	exon	55397372	55397434	1000	-	.	gene_id "MSTRG.57550"; transcript_id "MSTRG.57550.5"; exon_number "10";
chr14	StringTie	exon	55411602	55411903	1000	-	.	gene_id "MSTRG.57550"; transcript_id "MSTRG.57550.5"; exon_number "11";
chr14	StringTie	transcript	55361944	55411819	1000	-	.	gene_id "MSTRG.57550"; transcript_id "MSTRG.57550.6";
chr14	StringTie	exon	55361944	55369925	1000	-	.	gene_id "MSTRG.57550"; transcript_id "MSTRG.57550.6"; exon_number "1";
chr14	StringTie	exon	55377819	55377904	1000	-	.	gene_id "MSTRG.57550"; transcript_id "MSTRG.57550.6"; exon_number "2";
chr14	StringTie	exon	55377984	55380690	1000	-	.	gene_id "MSTRG.57550"; transcript_id "MSTRG.57550.6"; exon_number "3";
chr14	StringTie	exon	55381962	55382191	1000	-	.	gene_id "MSTRG.57550"; transcript_id "MSTRG.57550.6"; exon_number "4";
chr14	StringTie	exon	55385801	55386096	1000	-	.	gene_id "MSTRG.57550"; transcript_id "MSTRG.57550.6"; exon_number "5";
chr14	StringTie	exon	55390911	55394715	1000	-	.	gene_id "MSTRG.57550"; transcript_id "MSTRG.57550.6"; exon_number "6";
chr14	StringTie	exon	55395940	55395982	1000	-	.	gene_id "MSTRG.57550"; transcript_id "MSTRG.57550.6"; exon_number "7";
chr14	StringTie	exon	55397372	55397434	1000	-	.	gene_id "MSTRG.57550"; transcript_id "MSTRG.57550.6"; exon_number "8";
chr14	StringTie	exon	55411602	55411819	1000	-	.	gene_id "MSTRG.57550"; transcript_id "MSTRG.57550.6"; exon_number "9";
chr14	StringTie	transcript	55362273	55440616	1000	-	.	gene_id "MSTRG.57550"; transcript_id "MSTRG.57550.7";
chr14	StringTie	exon	55362273	55369925	1000	-	.	gene_id "MSTRG.57550"; transcript_id "MSTRG.57550.7"; exon_number "1";
chr14	StringTie	exon	55377819	55377904	1000	-	.	gene_id "MSTRG.57550"; transcript_id "MSTRG.57550.7"; exon_number "2";
chr14	StringTie	exon	55377984	55378074	1000	-	.	gene_id "MSTRG.57550"; transcript_id "MSTRG.57550.7"; exon_number "3";
chr14	StringTie	exon	55380573	55380690	1000	-	.	gene_id "MSTRG.57550"; transcript_id "MSTRG.57550.7"; exon_number "4";
chr14	StringTie	exon	55381962	55382191	1000	-	.	gene_id "MSTRG.57550"; transcript_id "MSTRG.57550.7"; exon_number "5";
chr14	StringTie	exon	55385859	55386096	1000	-	.	gene_id "MSTRG.57550"; transcript_id "MSTRG.57550.7"; exon_number "6";
chr14	StringTie	exon	55390911	55390992	1000	-	.	gene_id "MSTRG.57550"; transcript_id "MSTRG.57550.7"; exon_number "7";
chr14	StringTie	exon	55395940	55395982	1000	-	.	gene_id "MSTRG.57550"; transcript_id "MSTRG.57550.7"; exon_number "8";
chr14	StringTie	exon	55397372	55397434	1000	-	.	gene_id "MSTRG.57550"; transcript_id "MSTRG.57550.7"; exon_number "9";
chr14	StringTie	exon	55411602	55411986	1000	-	.	gene_id "MSTRG.57550"; transcript_id "MSTRG.57550.7"; exon_number "10";
chr14	StringTie	exon	55413722	55414455	1000	-	.	gene_id "MSTRG.57550"; transcript_id "MSTRG.57550.7"; exon_number "11";
chr14	StringTie	exon	55424159	55424253	1000	-	.	gene_id "MSTRG.57550"; transcript_id "MSTRG.57550.7"; exon_number "12";
chr14	StringTie	exon	55428807	55428974	1000	-	.	gene_id "MSTRG.57550"; transcript_id "MSTRG.57550.7"; exon_number "13";
chr14	StringTie	exon	55433630	55433721	1000	-	.	gene_id "MSTRG.57550"; transcript_id "MSTRG.57550.7"; exon_number "14";
chr14	StringTie	exon	55435847	55435934	1000	-	.	gene_id "MSTRG.57550"; transcript_id "MSTRG.57550.7"; exon_number "15";
chr14	StringTie	exon	55436561	55437018	1000	-	.	gene_id "MSTRG.57550"; transcript_id "MSTRG.57550.7"; exon_number "16";
chr14	StringTie	exon	55440396	55440616	1000	-	.	gene_id "MSTRG.57550"; transcript_id "MSTRG.57550.7"; exon_number "17";
chr14	StringTie	transcript	55364922	55394678	1000	-	.	gene_id "MSTRG.57550"; transcript_id "MSTRG.57550.8";
chr14	StringTie	exon	55364922	55369925	1000	-	.	gene_id "MSTRG.57550"; transcript_id "MSTRG.57550.8"; exon_number "1";
chr14	StringTie	exon	55377819	55377904	1000	-	.	gene_id "MSTRG.57550"; transcript_id "MSTRG.57550.8"; exon_number "2";
chr14	StringTie	exon	55377984	55378074	1000	-	.	gene_id "MSTRG.57550"; transcript_id "MSTRG.57550.8"; exon_number "3";
chr14	StringTie	exon	55380573	55380690	1000	-	.	gene_id "MSTRG.57550"; transcript_id "MSTRG.57550.8"; exon_number "4";
chr14	StringTie	exon	55381962	55382191	1000	-	.	gene_id "MSTRG.57550"; transcript_id "MSTRG.57550.8"; exon_number "5";
chr14	StringTie	exon	55385801	55386096	1000	-	.	gene_id "MSTRG.57550"; transcript_id "MSTRG.57550.8"; exon_number "6";
chr14	StringTie	exon	55390911	55390992	1000	-	.	gene_id "MSTRG.57550"; transcript_id "MSTRG.57550.8"; exon_number "7";
chr14	StringTie	exon	55394649	55394678	1000	-	.	gene_id "MSTRG.57550"; transcript_id "MSTRG.57550.8"; exon_number "8";
chr14	StringTie	transcript	55365234	55397436	1000	-	.	gene_id "MSTRG.57550"; transcript_id "MSTRG.57550.9";
chr14	StringTie	exon	55365234	55369925	1000	-	.	gene_id "MSTRG.57550"; transcript_id "MSTRG.57550.9"; exon_number "1";
chr14	StringTie	exon	55377819	55377904	1000	-	.	gene_id "MSTRG.57550"; transcript_id "MSTRG.57550.9"; exon_number "2";
chr14	StringTie	exon	55377984	55378074	1000	-	.	gene_id "MSTRG.57550"; transcript_id "MSTRG.57550.9"; exon_number "3";
chr14	StringTie	exon	55380573	55380690	1000	-	.	gene_id "MSTRG.57550"; transcript_id "MSTRG.57550.9"; exon_number "4";
chr14	StringTie	exon	55381962	55382191	1000	-	.	gene_id "MSTRG.57550"; transcript_id "MSTRG.57550.9"; exon_number "5";
chr14	StringTie	exon	55385801	55386096	1000	-	.	gene_id "MSTRG.57550"; transcript_id "MSTRG.57550.9"; exon_number "6";
chr14	StringTie	exon	55390911	55390992	1000	-	.	gene_id "MSTRG.57550"; transcript_id "MSTRG.57550.9"; exon_number "7";
chr14	StringTie	exon	55395940	55395982	1000	-	.	gene_id "MSTRG.57550"; transcript_id "MSTRG.57550.9"; exon_number "8";
chr14	StringTie	exon	55397372	55397436	1000	-	.	gene_id "MSTRG.57550"; transcript_id "MSTRG.57550.9"; exon_number "9";
chr14	StringTie	transcript	55417013	55417729	1000	.	.	gene_id "MSTRG.57551"; transcript_id "MSTRG.57551.1";
chr14	StringTie	exon	55417013	55417729	1000	.	.	gene_id "MSTRG.57551"; transcript_id "MSTRG.57551.1"; exon_number "1";
chr14	StringTie	transcript	55426632	55427109	1000	.	.	gene_id "MSTRG.57552"; transcript_id "MSTRG.57552.1";
chr14	StringTie	exon	55426632	55427109	1000	.	.	gene_id "MSTRG.57552"; transcript_id "MSTRG.57552.1"; exon_number "1";
chr14	StringTie	transcript	55427649	55428318	1000	.	.	gene_id "MSTRG.57553"; transcript_id "MSTRG.57553.1";
chr14	StringTie	exon	55427649	55428318	1000	.	.	gene_id "MSTRG.57553"; transcript_id "MSTRG.57553.1"; exon_number "1";
chr14	StringTie	transcript	55428984	55430503	1000	-	.	gene_id "MSTRG.57554"; transcript_id "MSTRG.57554.1";
chr14	StringTie	exon	55428984	55430503	1000	-	.	gene_id "MSTRG.57554"; transcript_id "MSTRG.57554.1"; exon_number "1";
chr14	StringTie	transcript	55431016	55433580	1000	.	.	gene_id "MSTRG.57555"; transcript_id "MSTRG.57555.1";
chr14	StringTie	exon	55431016	55433580	1000	.	.	gene_id "MSTRG.57555"; transcript_id "MSTRG.57555.1"; exon_number "1";
chr14	StringTie	transcript	55439979	55447353	1000	+	.	gene_id "MSTRG.57556"; transcript_id "MSTRG.57556.1";
chr14	StringTie	exon	55439979	55440428	1000	+	.	gene_id "MSTRG.57556"; transcript_id "MSTRG.57556.1"; exon_number "1";
chr14	StringTie	exon	55442827	55443018	1000	+	.	gene_id "MSTRG.57556"; transcript_id "MSTRG.57556.1"; exon_number "2";
chr14	StringTie	exon	55446788	55447353	1000	+	.	gene_id "MSTRG.57556"; transcript_id "MSTRG.57556.1"; exon_number "3";
chr14	StringTie	transcript	55454847	55471287	1000	+	.	gene_id "MSTRG.57557"; transcript_id "MSTRG.57557.1";
chr14	StringTie	exon	55454847	55455099	1000	+	.	gene_id "MSTRG.57557"; transcript_id "MSTRG.57557.1"; exon_number "1";
chr14	StringTie	exon	55470797	55471287	1000	+	.	gene_id "MSTRG.57557"; transcript_id "MSTRG.57557.1"; exon_number "2";
chr14	StringTie	transcript	55474359	55475470	1000	.	.	gene_id "MSTRG.57558"; transcript_id "MSTRG.57558.1";
chr14	StringTie	exon	55474359	55475470	1000	.	.	gene_id "MSTRG.57558"; transcript_id "MSTRG.57558.1"; exon_number "1";
chr14	StringTie	transcript	55481416	55483017	1000	.	.	gene_id "MSTRG.57559"; transcript_id "MSTRG.57559.1";
chr14	StringTie	exon	55481416	55483017	1000	.	.	gene_id "MSTRG.57559"; transcript_id "MSTRG.57559.1"; exon_number "1";
chr1	StringTie	transcript	80201996	80203323	1000	.	.	gene_id "MSTRG.5756"; transcript_id "MSTRG.5756.1";
chr1	StringTie	exon	80201996	80203323	1000	.	.	gene_id "MSTRG.5756"; transcript_id "MSTRG.5756.1"; exon_number "1";
chr14	StringTie	transcript	55483501	55489543	1000	.	.	gene_id "MSTRG.57560"; transcript_id "MSTRG.57560.1";
chr14	StringTie	exon	55483501	55489543	1000	.	.	gene_id "MSTRG.57560"; transcript_id "MSTRG.57560.1"; exon_number "1";
chr14	StringTie	transcript	55489955	55495423	1000	.	.	gene_id "MSTRG.57561"; transcript_id "MSTRG.57561.1";
chr14	StringTie	exon	55489955	55495423	1000	.	.	gene_id "MSTRG.57561"; transcript_id "MSTRG.57561.1"; exon_number "1";
chr14	StringTie	transcript	55496748	55497839	1000	.	.	gene_id "MSTRG.57562"; transcript_id "MSTRG.57562.1";
chr14	StringTie	exon	55496748	55497839	1000	.	.	gene_id "MSTRG.57562"; transcript_id "MSTRG.57562.1"; exon_number "1";
chr14	StringTie	transcript	55498183	55498424	1000	.	.	gene_id "MSTRG.57563"; transcript_id "MSTRG.57563.1";
chr14	StringTie	exon	55498183	55498424	1000	.	.	gene_id "MSTRG.57563"; transcript_id "MSTRG.57563.1"; exon_number "1";
chr14	StringTie	transcript	55704664	55715957	1000	-	.	gene_id "MSTRG.57564"; transcript_id "MSTRG.57564.1";
chr14	StringTie	exon	55704664	55709572	1000	-	.	gene_id "MSTRG.57564"; transcript_id "MSTRG.57564.1"; exon_number "1";
chr14	StringTie	exon	55714461	55714623	1000	-	.	gene_id "MSTRG.57564"; transcript_id "MSTRG.57564.1"; exon_number "2";
chr14	StringTie	exon	55715758	55715957	1000	-	.	gene_id "MSTRG.57564"; transcript_id "MSTRG.57564.1"; exon_number "3";
chr14	StringTie	transcript	55716339	55717980	1000	.	.	gene_id "MSTRG.57565"; transcript_id "MSTRG.57565.1";
chr14	StringTie	exon	55716339	55717980	1000	.	.	gene_id "MSTRG.57565"; transcript_id "MSTRG.57565.1"; exon_number "1";
chr14	StringTie	transcript	55728155	55728635	1000	.	.	gene_id "MSTRG.57566"; transcript_id "MSTRG.57566.1";
chr14	StringTie	exon	55728155	55728635	1000	.	.	gene_id "MSTRG.57566"; transcript_id "MSTRG.57566.1"; exon_number "1";
chr14	StringTie	transcript	55732023	55732791	1000	.	.	gene_id "MSTRG.57567"; transcript_id "MSTRG.57567.1";
chr14	StringTie	exon	55732023	55732791	1000	.	.	gene_id "MSTRG.57567"; transcript_id "MSTRG.57567.1"; exon_number "1";
chr14	StringTie	transcript	55734161	55739379	1000	.	.	gene_id "MSTRG.57568"; transcript_id "MSTRG.57568.1";
chr14	StringTie	exon	55734161	55739379	1000	.	.	gene_id "MSTRG.57568"; transcript_id "MSTRG.57568.1"; exon_number "1";
chr14	StringTie	transcript	55766177	55766790	1000	+	.	gene_id "MSTRG.57569"; transcript_id "ENST00000487479"; gene_name "RPL13AP3"; ref_gene_id "ENSG00000177350";
chr14	StringTie	exon	55766177	55766790	1000	+	.	gene_id "MSTRG.57569"; transcript_id "ENST00000487479"; exon_number "1"; gene_name "RPL13AP3"; ref_gene_id "ENSG00000177350";
chr14	StringTie	transcript	55766245	55767717	1000	+	.	gene_id "MSTRG.57569"; transcript_id "ENST00000494676"; gene_name "RPL13AP3"; ref_gene_id "ENSG00000177350";
chr14	StringTie	exon	55766245	55767717	1000	+	.	gene_id "MSTRG.57569"; transcript_id "ENST00000494676"; exon_number "1"; gene_name "RPL13AP3"; ref_gene_id "ENSG00000177350";
chr14	StringTie	transcript	55748208	55773203	1000	+	.	gene_id "MSTRG.57569"; transcript_id "ENST00000554458"; gene_name "RP11-813I20.2"; ref_gene_id "ENSG00000258784";
chr14	StringTie	exon	55748208	55748282	1000	+	.	gene_id "MSTRG.57569"; transcript_id "ENST00000554458"; exon_number "1"; gene_name "RP11-813I20.2"; ref_gene_id "ENSG00000258784";
chr14	StringTie	exon	55771631	55771705	1000	+	.	gene_id "MSTRG.57569"; transcript_id "ENST00000554458"; exon_number "2"; gene_name "RP11-813I20.2"; ref_gene_id "ENSG00000258784";
chr14	StringTie	exon	55772756	55772849	1000	+	.	gene_id "MSTRG.57569"; transcript_id "ENST00000554458"; exon_number "3"; gene_name "RP11-813I20.2"; ref_gene_id "ENSG00000258784";
chr14	StringTie	exon	55772989	55773203	1000	+	.	gene_id "MSTRG.57569"; transcript_id "ENST00000554458"; exon_number "4"; gene_name "RP11-813I20.2"; ref_gene_id "ENSG00000258784";
chr14	StringTie	transcript	55740299	55785720	1000	+	.	gene_id "MSTRG.57569"; transcript_id "MSTRG.57569.1";
chr14	StringTie	exon	55740299	55740352	1000	+	.	gene_id "MSTRG.57569"; transcript_id "MSTRG.57569.1"; exon_number "1";
chr14	StringTie	exon	55747121	55747260	1000	+	.	gene_id "MSTRG.57569"; transcript_id "MSTRG.57569.1"; exon_number "2";
chr14	StringTie	exon	55761783	55761936	1000	+	.	gene_id "MSTRG.57569"; transcript_id "MSTRG.57569.1"; exon_number "3";
chr14	StringTie	exon	55771468	55771705	1000	+	.	gene_id "MSTRG.57569"; transcript_id "MSTRG.57569.1"; exon_number "4";
chr14	StringTie	exon	55781488	55785720	1000	+	.	gene_id "MSTRG.57569"; transcript_id "MSTRG.57569.1"; exon_number "5";
chr14	StringTie	transcript	55761792	55767717	1000	+	.	gene_id "MSTRG.57569"; transcript_id "MSTRG.57569.3";
chr14	StringTie	exon	55761792	55761936	1000	+	.	gene_id "MSTRG.57569"; transcript_id "MSTRG.57569.3"; exon_number "1";
chr14	StringTie	exon	55766323	55767717	1000	+	.	gene_id "MSTRG.57569"; transcript_id "MSTRG.57569.3"; exon_number "2";
chr14	StringTie	transcript	55766435	55766818	1000	+	.	gene_id "MSTRG.57569"; transcript_id "MSTRG.57569.6";
chr14	StringTie	exon	55766435	55766534	1000	+	.	gene_id "MSTRG.57569"; transcript_id "MSTRG.57569.6"; exon_number "1";
chr14	StringTie	exon	55766618	55766818	1000	+	.	gene_id "MSTRG.57569"; transcript_id "MSTRG.57569.6"; exon_number "2";
chr14	StringTie	transcript	55766465	55766908	1000	+	.	gene_id "MSTRG.57569"; transcript_id "MSTRG.57569.7";
chr14	StringTie	exon	55766465	55766639	1000	+	.	gene_id "MSTRG.57569"; transcript_id "MSTRG.57569.7"; exon_number "1";
chr14	StringTie	exon	55766708	55766908	1000	+	.	gene_id "MSTRG.57569"; transcript_id "MSTRG.57569.7"; exon_number "2";
chr1	StringTie	transcript	80205333	80208321	1000	.	.	gene_id "MSTRG.5757"; transcript_id "MSTRG.5757.1";
chr1	StringTie	exon	80205333	80208321	1000	.	.	gene_id "MSTRG.5757"; transcript_id "MSTRG.5757.1"; exon_number "1";
chr14	StringTie	transcript	55741770	55741992	1000	.	.	gene_id "MSTRG.57570"; transcript_id "MSTRG.57570.1";
chr14	StringTie	exon	55741770	55741992	1000	.	.	gene_id "MSTRG.57570"; transcript_id "MSTRG.57570.1"; exon_number "1";
chr14	StringTie	transcript	55745478	55745739	1000	.	.	gene_id "MSTRG.57571"; transcript_id "MSTRG.57571.1";
chr14	StringTie	exon	55745478	55745739	1000	.	.	gene_id "MSTRG.57571"; transcript_id "MSTRG.57571.1"; exon_number "1";
chr14	StringTie	transcript	55750778	55751784	1000	.	.	gene_id "MSTRG.57572"; transcript_id "MSTRG.57572.1";
chr14	StringTie	exon	55750778	55751784	1000	.	.	gene_id "MSTRG.57572"; transcript_id "MSTRG.57572.1"; exon_number "1";
chr14	StringTie	transcript	55752478	55753100	1000	.	.	gene_id "MSTRG.57573"; transcript_id "MSTRG.57573.1";
chr14	StringTie	exon	55752478	55753100	1000	.	.	gene_id "MSTRG.57573"; transcript_id "MSTRG.57573.1"; exon_number "1";
chr14	StringTie	transcript	55756470	55756873	1000	.	.	gene_id "MSTRG.57574"; transcript_id "MSTRG.57574.1";
chr14	StringTie	exon	55756470	55756873	1000	.	.	gene_id "MSTRG.57574"; transcript_id "MSTRG.57574.1"; exon_number "1";
chr14	StringTie	transcript	55792725	55796639	1000	-	.	gene_id "MSTRG.57575"; transcript_id "ENST00000554186"; gene_name "LINC00520"; ref_gene_id "ENSG00000258791";
chr14	StringTie	exon	55792725	55793456	1000	-	.	gene_id "MSTRG.57575"; transcript_id "ENST00000554186"; exon_number "1"; gene_name "LINC00520"; ref_gene_id "ENSG00000258791";
chr14	StringTie	exon	55794284	55794345	1000	-	.	gene_id "MSTRG.57575"; transcript_id "ENST00000554186"; exon_number "2"; gene_name "LINC00520"; ref_gene_id "ENSG00000258791";
chr14	StringTie	exon	55796603	55796639	1000	-	.	gene_id "MSTRG.57575"; transcript_id "ENST00000554186"; exon_number "3"; gene_name "LINC00520"; ref_gene_id "ENSG00000258791";
chr14	StringTie	transcript	55787927	55793360	1000	-	.	gene_id "MSTRG.57575"; transcript_id "ENST00000554196"; gene_name "LINC00520"; ref_gene_id "ENSG00000258791";
chr14	StringTie	exon	55787927	55788376	1000	-	.	gene_id "MSTRG.57575"; transcript_id "ENST00000554196"; exon_number "1"; gene_name "LINC00520"; ref_gene_id "ENSG00000258791";
chr14	StringTie	exon	55793297	55793360	1000	-	.	gene_id "MSTRG.57575"; transcript_id "ENST00000554196"; exon_number "2"; gene_name "LINC00520"; ref_gene_id "ENSG00000258791";
chr14	StringTie	transcript	55782409	55796688	1000	-	.	gene_id "MSTRG.57575"; transcript_id "ENST00000554221"; gene_name "LINC00520"; ref_gene_id "ENSG00000258791";
chr14	StringTie	exon	55782409	55782581	1000	-	.	gene_id "MSTRG.57575"; transcript_id "ENST00000554221"; exon_number "1"; gene_name "LINC00520"; ref_gene_id "ENSG00000258791";
chr14	StringTie	exon	55793368	55793456	1000	-	.	gene_id "MSTRG.57575"; transcript_id "ENST00000554221"; exon_number "2"; gene_name "LINC00520"; ref_gene_id "ENSG00000258791";
chr14	StringTie	exon	55796603	55796688	1000	-	.	gene_id "MSTRG.57575"; transcript_id "ENST00000554221"; exon_number "3"; gene_name "LINC00520"; ref_gene_id "ENSG00000258791";
chr14	StringTie	transcript	55782426	55796674	1000	-	.	gene_id "MSTRG.57575"; transcript_id "ENST00000556417"; gene_name "LINC00520"; ref_gene_id "ENSG00000258791";
chr14	StringTie	exon	55782426	55782980	1000	-	.	gene_id "MSTRG.57575"; transcript_id "ENST00000556417"; exon_number "1"; gene_name "LINC00520"; ref_gene_id "ENSG00000258791";
chr14	StringTie	exon	55793368	55793456	1000	-	.	gene_id "MSTRG.57575"; transcript_id "ENST00000556417"; exon_number "2"; gene_name "LINC00520"; ref_gene_id "ENSG00000258791";
chr14	StringTie	exon	55794284	55794345	1000	-	.	gene_id "MSTRG.57575"; transcript_id "ENST00000556417"; exon_number "3"; gene_name "LINC00520"; ref_gene_id "ENSG00000258791";
chr14	StringTie	exon	55796603	55796674	1000	-	.	gene_id "MSTRG.57575"; transcript_id "ENST00000556417"; exon_number "4"; gene_name "LINC00520"; ref_gene_id "ENSG00000258791";
chr14	StringTie	transcript	55781135	55796656	1000	-	.	gene_id "MSTRG.57575"; transcript_id "ENST00000560267"; gene_name "LINC00520"; ref_gene_id "ENSG00000258791";
chr14	StringTie	exon	55781135	55781352	1000	-	.	gene_id "MSTRG.57575"; transcript_id "ENST00000560267"; exon_number "1"; gene_name "LINC00520"; ref_gene_id "ENSG00000258791";
chr14	StringTie	exon	55793368	55793456	1000	-	.	gene_id "MSTRG.57575"; transcript_id "ENST00000560267"; exon_number "2"; gene_name "LINC00520"; ref_gene_id "ENSG00000258791";
chr14	StringTie	exon	55794284	55794345	1000	-	.	gene_id "MSTRG.57575"; transcript_id "ENST00000560267"; exon_number "3"; gene_name "LINC00520"; ref_gene_id "ENSG00000258791";
chr14	StringTie	exon	55796603	55796656	1000	-	.	gene_id "MSTRG.57575"; transcript_id "ENST00000560267"; exon_number "4"; gene_name "LINC00520"; ref_gene_id "ENSG00000258791";
chr14	StringTie	transcript	55782067	55796688	1000	-	.	gene_id "MSTRG.57575"; transcript_id "ENST00000560336"; gene_name "LINC00520"; ref_gene_id "ENSG00000258791";
chr14	StringTie	exon	55782067	55782774	1000	-	.	gene_id "MSTRG.57575"; transcript_id "ENST00000560336"; exon_number "1"; gene_name "LINC00520"; ref_gene_id "ENSG00000258791";
chr14	StringTie	exon	55793368	55793456	1000	-	.	gene_id "MSTRG.57575"; transcript_id "ENST00000560336"; exon_number "2"; gene_name "LINC00520"; ref_gene_id "ENSG00000258791";
chr14	StringTie	exon	55796603	55796688	1000	-	.	gene_id "MSTRG.57575"; transcript_id "ENST00000560336"; exon_number "3"; gene_name "LINC00520"; ref_gene_id "ENSG00000258791";
chr14	StringTie	transcript	55771559	55796688	1000	-	.	gene_id "MSTRG.57575"; transcript_id "MSTRG.57575.1";
chr14	StringTie	exon	55771559	55771691	1000	-	.	gene_id "MSTRG.57575"; transcript_id "MSTRG.57575.1"; exon_number "1";
chr14	StringTie	exon	55781575	55782774	1000	-	.	gene_id "MSTRG.57575"; transcript_id "MSTRG.57575.1"; exon_number "2";
chr14	StringTie	exon	55793368	55793456	1000	-	.	gene_id "MSTRG.57575"; transcript_id "MSTRG.57575.1"; exon_number "3";
chr14	StringTie	exon	55796603	55796688	1000	-	.	gene_id "MSTRG.57575"; transcript_id "MSTRG.57575.1"; exon_number "4";
chr14	StringTie	transcript	55780573	55796729	1000	-	.	gene_id "MSTRG.57575"; transcript_id "MSTRG.57575.2";
chr14	StringTie	exon	55780573	55780603	1000	-	.	gene_id "MSTRG.57575"; transcript_id "MSTRG.57575.2"; exon_number "1";
chr14	StringTie	exon	55781297	55781352	1000	-	.	gene_id "MSTRG.57575"; transcript_id "MSTRG.57575.2"; exon_number "2";
chr14	StringTie	exon	55793368	55793456	1000	-	.	gene_id "MSTRG.57575"; transcript_id "MSTRG.57575.2"; exon_number "3";
chr14	StringTie	exon	55796603	55796729	1000	-	.	gene_id "MSTRG.57575"; transcript_id "MSTRG.57575.2"; exon_number "4";
chr14	StringTie	transcript	55781052	55796720	1000	-	.	gene_id "MSTRG.57575"; transcript_id "MSTRG.57575.3";
chr14	StringTie	exon	55781052	55782980	1000	-	.	gene_id "MSTRG.57575"; transcript_id "MSTRG.57575.3"; exon_number "1";
chr14	StringTie	exon	55793368	55793456	1000	-	.	gene_id "MSTRG.57575"; transcript_id "MSTRG.57575.3"; exon_number "2";
chr14	StringTie	exon	55796603	55796720	1000	-	.	gene_id "MSTRG.57575"; transcript_id "MSTRG.57575.3"; exon_number "3";
chr14	StringTie	transcript	55781080	55796688	1000	-	.	gene_id "MSTRG.57575"; transcript_id "MSTRG.57575.4";
chr14	StringTie	exon	55781080	55781352	1000	-	.	gene_id "MSTRG.57575"; transcript_id "MSTRG.57575.4"; exon_number "1";
chr14	StringTie	exon	55782361	55782581	1000	-	.	gene_id "MSTRG.57575"; transcript_id "MSTRG.57575.4"; exon_number "2";
chr14	StringTie	exon	55793368	55793456	1000	-	.	gene_id "MSTRG.57575"; transcript_id "MSTRG.57575.4"; exon_number "3";
chr14	StringTie	exon	55796603	55796688	1000	-	.	gene_id "MSTRG.57575"; transcript_id "MSTRG.57575.4"; exon_number "4";
chr14	StringTie	transcript	55781089	55796690	1000	-	.	gene_id "MSTRG.57575"; transcript_id "MSTRG.57575.5";
chr14	StringTie	exon	55781089	55781352	1000	-	.	gene_id "MSTRG.57575"; transcript_id "MSTRG.57575.5"; exon_number "1";
chr14	StringTie	exon	55782361	55782980	1000	-	.	gene_id "MSTRG.57575"; transcript_id "MSTRG.57575.5"; exon_number "2";
chr14	StringTie	exon	55793368	55793456	1000	-	.	gene_id "MSTRG.57575"; transcript_id "MSTRG.57575.5"; exon_number "3";
chr14	StringTie	exon	55796603	55796690	1000	-	.	gene_id "MSTRG.57575"; transcript_id "MSTRG.57575.5"; exon_number "4";
chr14	StringTie	transcript	55781130	55796720	1000	-	.	gene_id "MSTRG.57575"; transcript_id "MSTRG.57575.6";
chr14	StringTie	exon	55781130	55788376	1000	-	.	gene_id "MSTRG.57575"; transcript_id "MSTRG.57575.6"; exon_number "1";
chr14	StringTie	exon	55793368	55793456	1000	-	.	gene_id "MSTRG.57575"; transcript_id "MSTRG.57575.6"; exon_number "2";
chr14	StringTie	exon	55796603	55796720	1000	-	.	gene_id "MSTRG.57575"; transcript_id "MSTRG.57575.6"; exon_number "3";
chr14	StringTie	transcript	55777096	55777476	1000	.	.	gene_id "MSTRG.57576"; transcript_id "MSTRG.57576.1";
chr14	StringTie	exon	55777096	55777476	1000	.	.	gene_id "MSTRG.57576"; transcript_id "MSTRG.57576.1"; exon_number "1";
chr14	StringTie	transcript	55778049	55778313	1000	.	.	gene_id "MSTRG.57577"; transcript_id "MSTRG.57577.1";
chr14	StringTie	exon	55778049	55778313	1000	.	.	gene_id "MSTRG.57577"; transcript_id "MSTRG.57577.1"; exon_number "1";
chr14	StringTie	transcript	55780033	55780307	1000	.	.	gene_id "MSTRG.57578"; transcript_id "MSTRG.57578.1";
chr14	StringTie	exon	55780033	55780307	1000	.	.	gene_id "MSTRG.57578"; transcript_id "MSTRG.57578.1"; exon_number "1";
chr14	StringTie	transcript	55803346	55803716	1000	+	.	gene_id "MSTRG.57579"; transcript_id "MSTRG.57579.1";
chr14	StringTie	exon	55803346	55803716	1000	+	.	gene_id "MSTRG.57579"; transcript_id "MSTRG.57579.1"; exon_number "1";
chr1	StringTie	transcript	80208676	80212442	1000	.	.	gene_id "MSTRG.5758"; transcript_id "MSTRG.5758.1";
chr1	StringTie	exon	80208676	80212442	1000	.	.	gene_id "MSTRG.5758"; transcript_id "MSTRG.5758.1"; exon_number "1";
chr14	StringTie	transcript	55804244	55804575	1000	.	.	gene_id "MSTRG.57580"; transcript_id "MSTRG.57580.1";
chr14	StringTie	exon	55804244	55804575	1000	.	.	gene_id "MSTRG.57580"; transcript_id "MSTRG.57580.1"; exon_number "1";
chr14	StringTie	transcript	55805221	55807515	1000	+	.	gene_id "MSTRG.57581"; transcript_id "MSTRG.57581.1";
chr14	StringTie	exon	55805221	55807515	1000	+	.	gene_id "MSTRG.57581"; transcript_id "MSTRG.57581.1"; exon_number "1";
chr14	StringTie	transcript	55818718	55819674	1000	.	.	gene_id "MSTRG.57582"; transcript_id "MSTRG.57582.1";
chr14	StringTie	exon	55818718	55819674	1000	.	.	gene_id "MSTRG.57582"; transcript_id "MSTRG.57582.1"; exon_number "1";
chr14	StringTie	transcript	55826861	55827391	1000	.	.	gene_id "MSTRG.57583"; transcript_id "MSTRG.57583.1";
chr14	StringTie	exon	55826861	55827391	1000	.	.	gene_id "MSTRG.57583"; transcript_id "MSTRG.57583.1"; exon_number "1";
chr14	StringTie	transcript	55828004	55841447	1000	+	.	gene_id "MSTRG.57584"; transcript_id "MSTRG.57584.1";
chr14	StringTie	exon	55828004	55828211	1000	+	.	gene_id "MSTRG.57584"; transcript_id "MSTRG.57584.1"; exon_number "1";
chr14	StringTie	exon	55840312	55841447	1000	+	.	gene_id "MSTRG.57584"; transcript_id "MSTRG.57584.1"; exon_number "2";
chr14	StringTie	transcript	55828648	55841219	1000	+	.	gene_id "MSTRG.57584"; transcript_id "MSTRG.57584.2";
chr14	StringTie	exon	55828648	55829171	1000	+	.	gene_id "MSTRG.57584"; transcript_id "MSTRG.57584.2"; exon_number "1";
chr14	StringTie	exon	55840375	55841219	1000	+	.	gene_id "MSTRG.57584"; transcript_id "MSTRG.57584.2"; exon_number "2";
chr14	StringTie	transcript	55828683	55841776	1000	+	.	gene_id "MSTRG.57584"; transcript_id "MSTRG.57584.3";
chr14	StringTie	exon	55828683	55829171	1000	+	.	gene_id "MSTRG.57584"; transcript_id "MSTRG.57584.3"; exon_number "1";
chr14	StringTie	exon	55840312	55841776	1000	+	.	gene_id "MSTRG.57584"; transcript_id "MSTRG.57584.3"; exon_number "2";
chr14	StringTie	transcript	55846342	55868618	1000	+	.	gene_id "MSTRG.57585"; transcript_id "MSTRG.57585.1";
chr14	StringTie	exon	55846342	55846562	1000	+	.	gene_id "MSTRG.57585"; transcript_id "MSTRG.57585.1"; exon_number "1";
chr14	StringTie	exon	55868478	55868618	1000	+	.	gene_id "MSTRG.57585"; transcript_id "MSTRG.57585.1"; exon_number "2";
chr14	StringTie	transcript	55861537	55869213	1000	+	.	gene_id "MSTRG.57585"; transcript_id "MSTRG.57585.2";
chr14	StringTie	exon	55861537	55861720	1000	+	.	gene_id "MSTRG.57585"; transcript_id "MSTRG.57585.2"; exon_number "1";
chr14	StringTie	exon	55868478	55869213	1000	+	.	gene_id "MSTRG.57585"; transcript_id "MSTRG.57585.2"; exon_number "2";
chr14	StringTie	transcript	55861549	55869057	1000	+	.	gene_id "MSTRG.57585"; transcript_id "MSTRG.57585.3";
chr14	StringTie	exon	55861549	55861764	1000	+	.	gene_id "MSTRG.57585"; transcript_id "MSTRG.57585.3"; exon_number "1";
chr14	StringTie	exon	55868478	55869057	1000	+	.	gene_id "MSTRG.57585"; transcript_id "MSTRG.57585.3"; exon_number "2";
chr14	StringTie	transcript	55861633	55869139	1000	+	.	gene_id "MSTRG.57585"; transcript_id "MSTRG.57585.4";
chr14	StringTie	exon	55861633	55861720	1000	+	.	gene_id "MSTRG.57585"; transcript_id "MSTRG.57585.4"; exon_number "1";
chr14	StringTie	exon	55863424	55863555	1000	+	.	gene_id "MSTRG.57585"; transcript_id "MSTRG.57585.4"; exon_number "2";
chr14	StringTie	exon	55868478	55869139	1000	+	.	gene_id "MSTRG.57585"; transcript_id "MSTRG.57585.4"; exon_number "3";
chr14	StringTie	transcript	55865339	55874599	1000	+	.	gene_id "MSTRG.57585"; transcript_id "MSTRG.57585.5";
chr14	StringTie	exon	55865339	55865878	1000	+	.	gene_id "MSTRG.57585"; transcript_id "MSTRG.57585.5"; exon_number "1";
chr14	StringTie	exon	55868478	55874599	1000	+	.	gene_id "MSTRG.57585"; transcript_id "MSTRG.57585.5"; exon_number "2";
chr14	StringTie	transcript	55879340	55879964	1000	.	.	gene_id "MSTRG.57586"; transcript_id "MSTRG.57586.1";
chr14	StringTie	exon	55879340	55879964	1000	.	.	gene_id "MSTRG.57586"; transcript_id "MSTRG.57586.1"; exon_number "1";
chr14	StringTie	transcript	55883104	55884562	1000	.	.	gene_id "MSTRG.57587"; transcript_id "MSTRG.57587.1";
chr14	StringTie	exon	55883104	55884562	1000	.	.	gene_id "MSTRG.57587"; transcript_id "MSTRG.57587.1"; exon_number "1";
chr14	StringTie	transcript	55885792	55888640	1000	.	.	gene_id "MSTRG.57588"; transcript_id "MSTRG.57588.1";
chr14	StringTie	exon	55885792	55888640	1000	.	.	gene_id "MSTRG.57588"; transcript_id "MSTRG.57588.1"; exon_number "1";
chr14	StringTie	transcript	55896547	55962970	1000	+	.	gene_id "MSTRG.57589"; transcript_id "ENST00000612704"; gene_name "RP11-1012E15.2"; ref_gene_id "ENSG00000259868";
chr14	StringTie	exon	55896547	55896589	1000	+	.	gene_id "MSTRG.57589"; transcript_id "ENST00000612704"; exon_number "1"; gene_name "RP11-1012E15.2"; ref_gene_id "ENSG00000259868";
chr14	StringTie	exon	55943640	55943812	1000	+	.	gene_id "MSTRG.57589"; transcript_id "ENST00000612704"; exon_number "2"; gene_name "RP11-1012E15.2"; ref_gene_id "ENSG00000259868";
chr14	StringTie	exon	55957155	55957290	1000	+	.	gene_id "MSTRG.57589"; transcript_id "ENST00000612704"; exon_number "3"; gene_name "RP11-1012E15.2"; ref_gene_id "ENSG00000259868";
chr14	StringTie	exon	55957962	55958166	1000	+	.	gene_id "MSTRG.57589"; transcript_id "ENST00000612704"; exon_number "4"; gene_name "RP11-1012E15.2"; ref_gene_id "ENSG00000259868";
chr14	StringTie	exon	55961981	55962087	1000	+	.	gene_id "MSTRG.57589"; transcript_id "ENST00000612704"; exon_number "5"; gene_name "RP11-1012E15.2"; ref_gene_id "ENSG00000259868";
chr14	StringTie	exon	55962172	55962277	1000	+	.	gene_id "MSTRG.57589"; transcript_id "ENST00000612704"; exon_number "6"; gene_name "RP11-1012E15.2"; ref_gene_id "ENSG00000259868";
chr14	StringTie	exon	55962825	55962970	1000	+	.	gene_id "MSTRG.57589"; transcript_id "ENST00000612704"; exon_number "7"; gene_name "RP11-1012E15.2"; ref_gene_id "ENSG00000259868";
chr14	StringTie	transcript	55896451	55908747	1000	+	.	gene_id "MSTRG.57589"; transcript_id "MSTRG.57589.1";
chr14	StringTie	exon	55896451	55896589	1000	+	.	gene_id "MSTRG.57589"; transcript_id "MSTRG.57589.1"; exon_number "1";
chr14	StringTie	exon	55908672	55908747	1000	+	.	gene_id "MSTRG.57589"; transcript_id "MSTRG.57589.1"; exon_number "2";
chr14	StringTie	transcript	55943591	55963134	1000	+	.	gene_id "MSTRG.57589"; transcript_id "MSTRG.57589.10";
chr14	StringTie	exon	55943591	55943812	1000	+	.	gene_id "MSTRG.57589"; transcript_id "MSTRG.57589.10"; exon_number "1";
chr14	StringTie	exon	55957155	55957290	1000	+	.	gene_id "MSTRG.57589"; transcript_id "MSTRG.57589.10"; exon_number "2";
chr14	StringTie	exon	55957962	55958166	1000	+	.	gene_id "MSTRG.57589"; transcript_id "MSTRG.57589.10"; exon_number "3";
chr14	StringTie	exon	55961981	55962087	1000	+	.	gene_id "MSTRG.57589"; transcript_id "MSTRG.57589.10"; exon_number "4";
chr14	StringTie	exon	55962825	55963134	1000	+	.	gene_id "MSTRG.57589"; transcript_id "MSTRG.57589.10"; exon_number "5";
chr14	StringTie	transcript	55943638	55962970	1000	+	.	gene_id "MSTRG.57589"; transcript_id "MSTRG.57589.11";
chr14	StringTie	exon	55943638	55943812	1000	+	.	gene_id "MSTRG.57589"; transcript_id "MSTRG.57589.11"; exon_number "1";
chr14	StringTie	exon	55957962	55958182	1000	+	.	gene_id "MSTRG.57589"; transcript_id "MSTRG.57589.11"; exon_number "2";
chr14	StringTie	exon	55961981	55962087	1000	+	.	gene_id "MSTRG.57589"; transcript_id "MSTRG.57589.11"; exon_number "3";
chr14	StringTie	exon	55962825	55962970	1000	+	.	gene_id "MSTRG.57589"; transcript_id "MSTRG.57589.11"; exon_number "4";
chr14	StringTie	transcript	55943638	55959024	1000	+	.	gene_id "MSTRG.57589"; transcript_id "MSTRG.57589.12";
chr14	StringTie	exon	55943638	55943812	1000	+	.	gene_id "MSTRG.57589"; transcript_id "MSTRG.57589.12"; exon_number "1";
chr14	StringTie	exon	55957962	55958166	1000	+	.	gene_id "MSTRG.57589"; transcript_id "MSTRG.57589.12"; exon_number "2";
chr14	StringTie	exon	55959003	55959024	1000	+	.	gene_id "MSTRG.57589"; transcript_id "MSTRG.57589.12"; exon_number "3";
chr14	StringTie	transcript	55943638	55962937	1000	+	.	gene_id "MSTRG.57589"; transcript_id "MSTRG.57589.13";
chr14	StringTie	exon	55943638	55943818	1000	+	.	gene_id "MSTRG.57589"; transcript_id "MSTRG.57589.13"; exon_number "1";
chr14	StringTie	exon	55957962	55958166	1000	+	.	gene_id "MSTRG.57589"; transcript_id "MSTRG.57589.13"; exon_number "2";
chr14	StringTie	exon	55961981	55962087	1000	+	.	gene_id "MSTRG.57589"; transcript_id "MSTRG.57589.13"; exon_number "3";
chr14	StringTie	exon	55962825	55962937	1000	+	.	gene_id "MSTRG.57589"; transcript_id "MSTRG.57589.13"; exon_number "4";
chr14	StringTie	transcript	55943638	55963134	1000	+	.	gene_id "MSTRG.57589"; transcript_id "MSTRG.57589.14";
chr14	StringTie	exon	55943638	55943812	1000	+	.	gene_id "MSTRG.57589"; transcript_id "MSTRG.57589.14"; exon_number "1";
chr14	StringTie	exon	55957155	55958166	1000	+	.	gene_id "MSTRG.57589"; transcript_id "MSTRG.57589.14"; exon_number "2";
chr14	StringTie	exon	55961981	55962277	1000	+	.	gene_id "MSTRG.57589"; transcript_id "MSTRG.57589.14"; exon_number "3";
chr14	StringTie	exon	55962825	55963134	1000	+	.	gene_id "MSTRG.57589"; transcript_id "MSTRG.57589.14"; exon_number "4";
chr14	StringTie	transcript	55943638	55976826	1000	+	.	gene_id "MSTRG.57589"; transcript_id "MSTRG.57589.15";
chr14	StringTie	exon	55943638	55943812	1000	+	.	gene_id "MSTRG.57589"; transcript_id "MSTRG.57589.15"; exon_number "1";
chr14	StringTie	exon	55957962	55958166	1000	+	.	gene_id "MSTRG.57589"; transcript_id "MSTRG.57589.15"; exon_number "2";
chr14	StringTie	exon	55961981	55962087	1000	+	.	gene_id "MSTRG.57589"; transcript_id "MSTRG.57589.15"; exon_number "3";
chr14	StringTie	exon	55976802	55976826	1000	+	.	gene_id "MSTRG.57589"; transcript_id "MSTRG.57589.15"; exon_number "4";
chr14	StringTie	transcript	55943638	55963064	1000	+	.	gene_id "MSTRG.57589"; transcript_id "MSTRG.57589.16";
chr14	StringTie	exon	55943638	55943812	1000	+	.	gene_id "MSTRG.57589"; transcript_id "MSTRG.57589.16"; exon_number "1";
chr14	StringTie	exon	55957155	55957290	1000	+	.	gene_id "MSTRG.57589"; transcript_id "MSTRG.57589.16"; exon_number "2";
chr14	StringTie	exon	55957962	55958166	1000	+	.	gene_id "MSTRG.57589"; transcript_id "MSTRG.57589.16"; exon_number "3";
chr14	StringTie	exon	55959335	55959411	1000	+	.	gene_id "MSTRG.57589"; transcript_id "MSTRG.57589.16"; exon_number "4";
chr14	StringTie	exon	55961981	55962087	1000	+	.	gene_id "MSTRG.57589"; transcript_id "MSTRG.57589.16"; exon_number "5";
chr14	StringTie	exon	55962172	55962277	1000	+	.	gene_id "MSTRG.57589"; transcript_id "MSTRG.57589.16"; exon_number "6";
chr14	StringTie	exon	55962825	55963064	1000	+	.	gene_id "MSTRG.57589"; transcript_id "MSTRG.57589.16"; exon_number "7";
chr14	StringTie	transcript	55943639	55972544	1000	+	.	gene_id "MSTRG.57589"; transcript_id "MSTRG.57589.17";
chr14	StringTie	exon	55943639	55943812	1000	+	.	gene_id "MSTRG.57589"; transcript_id "MSTRG.57589.17"; exon_number "1";
chr14	StringTie	exon	55957155	55957290	1000	+	.	gene_id "MSTRG.57589"; transcript_id "MSTRG.57589.17"; exon_number "2";
chr14	StringTie	exon	55957962	55958166	1000	+	.	gene_id "MSTRG.57589"; transcript_id "MSTRG.57589.17"; exon_number "3";
chr14	StringTie	exon	55961981	55962087	1000	+	.	gene_id "MSTRG.57589"; transcript_id "MSTRG.57589.17"; exon_number "4";
chr14	StringTie	exon	55972048	55972544	1000	+	.	gene_id "MSTRG.57589"; transcript_id "MSTRG.57589.17"; exon_number "5";
chr14	StringTie	transcript	55943640	55962970	1000	+	.	gene_id "MSTRG.57589"; transcript_id "MSTRG.57589.18";
chr14	StringTie	exon	55943640	55943812	1000	+	.	gene_id "MSTRG.57589"; transcript_id "MSTRG.57589.18"; exon_number "1";
chr14	StringTie	exon	55957155	55957290	1000	+	.	gene_id "MSTRG.57589"; transcript_id "MSTRG.57589.18"; exon_number "2";
chr14	StringTie	exon	55957962	55958166	1000	+	.	gene_id "MSTRG.57589"; transcript_id "MSTRG.57589.18"; exon_number "3";
chr14	StringTie	exon	55961981	55962087	1000	+	.	gene_id "MSTRG.57589"; transcript_id "MSTRG.57589.18"; exon_number "4";
chr14	StringTie	exon	55962172	55962970	1000	+	.	gene_id "MSTRG.57589"; transcript_id "MSTRG.57589.18"; exon_number "5";
chr14	StringTie	transcript	55943643	55962970	1000	+	.	gene_id "MSTRG.57589"; transcript_id "MSTRG.57589.19";
chr14	StringTie	exon	55943643	55943812	1000	+	.	gene_id "MSTRG.57589"; transcript_id "MSTRG.57589.19"; exon_number "1";
chr14	StringTie	exon	55957962	55958166	1000	+	.	gene_id "MSTRG.57589"; transcript_id "MSTRG.57589.19"; exon_number "2";
chr14	StringTie	exon	55959335	55959411	1000	+	.	gene_id "MSTRG.57589"; transcript_id "MSTRG.57589.19"; exon_number "3";
chr14	StringTie	exon	55961981	55962087	1000	+	.	gene_id "MSTRG.57589"; transcript_id "MSTRG.57589.19"; exon_number "4";
chr14	StringTie	exon	55962825	55962970	1000	+	.	gene_id "MSTRG.57589"; transcript_id "MSTRG.57589.19"; exon_number "5";
chr14	StringTie	transcript	55943645	55962970	1000	+	.	gene_id "MSTRG.57589"; transcript_id "MSTRG.57589.20";
chr14	StringTie	exon	55943645	55943812	1000	+	.	gene_id "MSTRG.57589"; transcript_id "MSTRG.57589.20"; exon_number "1";
chr14	StringTie	exon	55957962	55958182	1000	+	.	gene_id "MSTRG.57589"; transcript_id "MSTRG.57589.20"; exon_number "2";
chr14	StringTie	exon	55961981	55962087	1000	+	.	gene_id "MSTRG.57589"; transcript_id "MSTRG.57589.20"; exon_number "3";
chr14	StringTie	exon	55962172	55962277	1000	+	.	gene_id "MSTRG.57589"; transcript_id "MSTRG.57589.20"; exon_number "4";
chr14	StringTie	exon	55962825	55962970	1000	+	.	gene_id "MSTRG.57589"; transcript_id "MSTRG.57589.20"; exon_number "5";
chr14	StringTie	transcript	55943758	55962970	1000	+	.	gene_id "MSTRG.57589"; transcript_id "MSTRG.57589.21";
chr14	StringTie	exon	55943758	55943812	1000	+	.	gene_id "MSTRG.57589"; transcript_id "MSTRG.57589.21"; exon_number "1";
chr14	StringTie	exon	55957291	55957346	1000	+	.	gene_id "MSTRG.57589"; transcript_id "MSTRG.57589.21"; exon_number "2";
chr14	StringTie	exon	55957962	55958166	1000	+	.	gene_id "MSTRG.57589"; transcript_id "MSTRG.57589.21"; exon_number "3";
chr14	StringTie	exon	55961981	55962087	1000	+	.	gene_id "MSTRG.57589"; transcript_id "MSTRG.57589.21"; exon_number "4";
chr14	StringTie	exon	55962825	55962970	1000	+	.	gene_id "MSTRG.57589"; transcript_id "MSTRG.57589.21"; exon_number "5";
chr14	StringTie	transcript	55943828	55962963	1000	+	.	gene_id "MSTRG.57589"; transcript_id "MSTRG.57589.22";
chr14	StringTie	exon	55943828	55943844	1000	+	.	gene_id "MSTRG.57589"; transcript_id "MSTRG.57589.22"; exon_number "1";
chr14	StringTie	exon	55957962	55958166	1000	+	.	gene_id "MSTRG.57589"; transcript_id "MSTRG.57589.22"; exon_number "2";
chr14	StringTie	exon	55961981	55962087	1000	+	.	gene_id "MSTRG.57589"; transcript_id "MSTRG.57589.22"; exon_number "3";
chr14	StringTie	exon	55962825	55962963	1000	+	.	gene_id "MSTRG.57589"; transcript_id "MSTRG.57589.22"; exon_number "4";
chr14	StringTie	transcript	55948675	55962967	1000	+	.	gene_id "MSTRG.57589"; transcript_id "MSTRG.57589.23";
chr14	StringTie	exon	55948675	55948770	1000	+	.	gene_id "MSTRG.57589"; transcript_id "MSTRG.57589.23"; exon_number "1";
chr14	StringTie	exon	55957962	55958166	1000	+	.	gene_id "MSTRG.57589"; transcript_id "MSTRG.57589.23"; exon_number "2";
chr14	StringTie	exon	55961981	55962087	1000	+	.	gene_id "MSTRG.57589"; transcript_id "MSTRG.57589.23"; exon_number "3";
chr14	StringTie	exon	55962172	55962277	1000	+	.	gene_id "MSTRG.57589"; transcript_id "MSTRG.57589.23"; exon_number "4";
chr14	StringTie	exon	55962825	55962967	1000	+	.	gene_id "MSTRG.57589"; transcript_id "MSTRG.57589.23"; exon_number "5";
chr14	StringTie	transcript	55948713	55962962	1000	+	.	gene_id "MSTRG.57589"; transcript_id "MSTRG.57589.24";
chr14	StringTie	exon	55948713	55948770	1000	+	.	gene_id "MSTRG.57589"; transcript_id "MSTRG.57589.24"; exon_number "1";
chr14	StringTie	exon	55957962	55958166	1000	+	.	gene_id "MSTRG.57589"; transcript_id "MSTRG.57589.24"; exon_number "2";
chr14	StringTie	exon	55961981	55962087	1000	+	.	gene_id "MSTRG.57589"; transcript_id "MSTRG.57589.24"; exon_number "3";
chr14	StringTie	exon	55962825	55962962	1000	+	.	gene_id "MSTRG.57589"; transcript_id "MSTRG.57589.24"; exon_number "4";
chr14	StringTie	transcript	55950734	55962967	1000	+	.	gene_id "MSTRG.57589"; transcript_id "MSTRG.57589.25";
chr14	StringTie	exon	55950734	55950750	1000	+	.	gene_id "MSTRG.57589"; transcript_id "MSTRG.57589.25"; exon_number "1";
chr14	StringTie	exon	55957973	55958166	1000	+	.	gene_id "MSTRG.57589"; transcript_id "MSTRG.57589.25"; exon_number "2";
chr14	StringTie	exon	55961981	55962967	1000	+	.	gene_id "MSTRG.57589"; transcript_id "MSTRG.57589.25"; exon_number "3";
chr14	StringTie	transcript	55951985	55962970	1000	+	.	gene_id "MSTRG.57589"; transcript_id "MSTRG.57589.26";
chr14	StringTie	exon	55951985	55952231	1000	+	.	gene_id "MSTRG.57589"; transcript_id "MSTRG.57589.26"; exon_number "1";
chr14	StringTie	exon	55957962	55958166	1000	+	.	gene_id "MSTRG.57589"; transcript_id "MSTRG.57589.26"; exon_number "2";
chr14	StringTie	exon	55961981	55962087	1000	+	.	gene_id "MSTRG.57589"; transcript_id "MSTRG.57589.26"; exon_number "3";
chr14	StringTie	exon	55962825	55962970	1000	+	.	gene_id "MSTRG.57589"; transcript_id "MSTRG.57589.26"; exon_number "4";
chr14	StringTie	transcript	55957151	55962970	1000	+	.	gene_id "MSTRG.57589"; transcript_id "MSTRG.57589.27";
chr14	StringTie	exon	55957151	55957290	1000	+	.	gene_id "MSTRG.57589"; transcript_id "MSTRG.57589.27"; exon_number "1";
chr14	StringTie	exon	55957962	55958358	1000	+	.	gene_id "MSTRG.57589"; transcript_id "MSTRG.57589.27"; exon_number "2";
chr14	StringTie	exon	55961981	55962087	1000	+	.	gene_id "MSTRG.57589"; transcript_id "MSTRG.57589.27"; exon_number "3";
chr14	StringTie	exon	55962825	55962970	1000	+	.	gene_id "MSTRG.57589"; transcript_id "MSTRG.57589.27"; exon_number "4";
chr14	StringTie	transcript	55957185	55962970	1000	+	.	gene_id "MSTRG.57589"; transcript_id "MSTRG.57589.28";
chr14	StringTie	exon	55957185	55957290	1000	+	.	gene_id "MSTRG.57589"; transcript_id "MSTRG.57589.28"; exon_number "1";
chr14	StringTie	exon	55957962	55958358	1000	+	.	gene_id "MSTRG.57589"; transcript_id "MSTRG.57589.28"; exon_number "2";
chr14	StringTie	exon	55961981	55962087	1000	+	.	gene_id "MSTRG.57589"; transcript_id "MSTRG.57589.28"; exon_number "3";
chr14	StringTie	exon	55962172	55962277	1000	+	.	gene_id "MSTRG.57589"; transcript_id "MSTRG.57589.28"; exon_number "4";
chr14	StringTie	exon	55962825	55962970	1000	+	.	gene_id "MSTRG.57589"; transcript_id "MSTRG.57589.28"; exon_number "5";
chr14	StringTie	transcript	55957185	55962970	1000	+	.	gene_id "MSTRG.57589"; transcript_id "MSTRG.57589.29";
chr14	StringTie	exon	55957185	55957290	1000	+	.	gene_id "MSTRG.57589"; transcript_id "MSTRG.57589.29"; exon_number "1";
chr14	StringTie	exon	55957962	55958166	1000	+	.	gene_id "MSTRG.57589"; transcript_id "MSTRG.57589.29"; exon_number "2";
chr14	StringTie	exon	55958249	55958358	1000	+	.	gene_id "MSTRG.57589"; transcript_id "MSTRG.57589.29"; exon_number "3";
chr14	StringTie	exon	55961981	55962087	1000	+	.	gene_id "MSTRG.57589"; transcript_id "MSTRG.57589.29"; exon_number "4";
chr14	StringTie	exon	55962825	55962970	1000	+	.	gene_id "MSTRG.57589"; transcript_id "MSTRG.57589.29"; exon_number "5";
chr14	StringTie	transcript	55926179	55963191	1000	+	.	gene_id "MSTRG.57589"; transcript_id "MSTRG.57589.3";
chr14	StringTie	exon	55926179	55926349	1000	+	.	gene_id "MSTRG.57589"; transcript_id "MSTRG.57589.3"; exon_number "1";
chr14	StringTie	exon	55943640	55943812	1000	+	.	gene_id "MSTRG.57589"; transcript_id "MSTRG.57589.3"; exon_number "2";
chr14	StringTie	exon	55957962	55958166	1000	+	.	gene_id "MSTRG.57589"; transcript_id "MSTRG.57589.3"; exon_number "3";
chr14	StringTie	exon	55961981	55962087	1000	+	.	gene_id "MSTRG.57589"; transcript_id "MSTRG.57589.3"; exon_number "4";
chr14	StringTie	exon	55962825	55963191	1000	+	.	gene_id "MSTRG.57589"; transcript_id "MSTRG.57589.3"; exon_number "5";
chr14	StringTie	transcript	55926232	55972564	1000	+	.	gene_id "MSTRG.57589"; transcript_id "MSTRG.57589.4";
chr14	StringTie	exon	55926232	55926349	1000	+	.	gene_id "MSTRG.57589"; transcript_id "MSTRG.57589.4"; exon_number "1";
chr14	StringTie	exon	55943640	55958166	1000	+	.	gene_id "MSTRG.57589"; transcript_id "MSTRG.57589.4"; exon_number "2";
chr14	StringTie	exon	55961981	55962087	1000	+	.	gene_id "MSTRG.57589"; transcript_id "MSTRG.57589.4"; exon_number "3";
chr14	StringTie	exon	55962825	55964257	1000	+	.	gene_id "MSTRG.57589"; transcript_id "MSTRG.57589.4"; exon_number "4";
chr14	StringTie	exon	55972048	55972564	1000	+	.	gene_id "MSTRG.57589"; transcript_id "MSTRG.57589.4"; exon_number "5";
chr14	StringTie	transcript	55926318	55963032	1000	+	.	gene_id "MSTRG.57589"; transcript_id "MSTRG.57589.5";
chr14	StringTie	exon	55926318	55926349	1000	+	.	gene_id "MSTRG.57589"; transcript_id "MSTRG.57589.5"; exon_number "1";
chr14	StringTie	exon	55943640	55943812	1000	+	.	gene_id "MSTRG.57589"; transcript_id "MSTRG.57589.5"; exon_number "2";
chr14	StringTie	exon	55957962	55958166	1000	+	.	gene_id "MSTRG.57589"; transcript_id "MSTRG.57589.5"; exon_number "3";
chr14	StringTie	exon	55961981	55962087	1000	+	.	gene_id "MSTRG.57589"; transcript_id "MSTRG.57589.5"; exon_number "4";
chr14	StringTie	exon	55962172	55962277	1000	+	.	gene_id "MSTRG.57589"; transcript_id "MSTRG.57589.5"; exon_number "5";
chr14	StringTie	exon	55962825	55963032	1000	+	.	gene_id "MSTRG.57589"; transcript_id "MSTRG.57589.5"; exon_number "6";
chr14	StringTie	transcript	55938422	55963852	1000	+	.	gene_id "MSTRG.57589"; transcript_id "MSTRG.57589.6";
chr14	StringTie	exon	55938422	55938435	1000	+	.	gene_id "MSTRG.57589"; transcript_id "MSTRG.57589.6"; exon_number "1";
chr14	StringTie	exon	55943640	55943812	1000	+	.	gene_id "MSTRG.57589"; transcript_id "MSTRG.57589.6"; exon_number "2";
chr14	StringTie	exon	55957962	55958166	1000	+	.	gene_id "MSTRG.57589"; transcript_id "MSTRG.57589.6"; exon_number "3";
chr14	StringTie	exon	55961981	55962087	1000	+	.	gene_id "MSTRG.57589"; transcript_id "MSTRG.57589.6"; exon_number "4";
chr14	StringTie	exon	55962825	55963852	1000	+	.	gene_id "MSTRG.57589"; transcript_id "MSTRG.57589.6"; exon_number "5";
chr14	StringTie	transcript	55941845	55963134	1000	+	.	gene_id "MSTRG.57589"; transcript_id "MSTRG.57589.7";
chr14	StringTie	exon	55941845	55942531	1000	+	.	gene_id "MSTRG.57589"; transcript_id "MSTRG.57589.7"; exon_number "1";
chr14	StringTie	exon	55943640	55943812	1000	+	.	gene_id "MSTRG.57589"; transcript_id "MSTRG.57589.7"; exon_number "2";
chr14	StringTie	exon	55957962	55958166	1000	+	.	gene_id "MSTRG.57589"; transcript_id "MSTRG.57589.7"; exon_number "3";
chr14	StringTie	exon	55961981	55962087	1000	+	.	gene_id "MSTRG.57589"; transcript_id "MSTRG.57589.7"; exon_number "4";
chr14	StringTie	exon	55962825	55963134	1000	+	.	gene_id "MSTRG.57589"; transcript_id "MSTRG.57589.7"; exon_number "5";
chr14	StringTie	transcript	55942532	55963512	1000	+	.	gene_id "MSTRG.57589"; transcript_id "MSTRG.57589.8";
chr14	StringTie	exon	55942532	55942575	1000	+	.	gene_id "MSTRG.57589"; transcript_id "MSTRG.57589.8"; exon_number "1";
chr14	StringTie	exon	55943640	55943812	1000	+	.	gene_id "MSTRG.57589"; transcript_id "MSTRG.57589.8"; exon_number "2";
chr14	StringTie	exon	55957962	55958166	1000	+	.	gene_id "MSTRG.57589"; transcript_id "MSTRG.57589.8"; exon_number "3";
chr14	StringTie	exon	55961981	55962087	1000	+	.	gene_id "MSTRG.57589"; transcript_id "MSTRG.57589.8"; exon_number "4";
chr14	StringTie	exon	55962825	55963512	1000	+	.	gene_id "MSTRG.57589"; transcript_id "MSTRG.57589.8"; exon_number "5";
chr14	StringTie	transcript	55942551	55962973	1000	+	.	gene_id "MSTRG.57589"; transcript_id "MSTRG.57589.9";
chr14	StringTie	exon	55942551	55942575	1000	+	.	gene_id "MSTRG.57589"; transcript_id "MSTRG.57589.9"; exon_number "1";
chr14	StringTie	exon	55943640	55943812	1000	+	.	gene_id "MSTRG.57589"; transcript_id "MSTRG.57589.9"; exon_number "2";
chr14	StringTie	exon	55957133	55957290	1000	+	.	gene_id "MSTRG.57589"; transcript_id "MSTRG.57589.9"; exon_number "3";
chr14	StringTie	exon	55957962	55958166	1000	+	.	gene_id "MSTRG.57589"; transcript_id "MSTRG.57589.9"; exon_number "4";
chr14	StringTie	exon	55959335	55959411	1000	+	.	gene_id "MSTRG.57589"; transcript_id "MSTRG.57589.9"; exon_number "5";
chr14	StringTie	exon	55961981	55962087	1000	+	.	gene_id "MSTRG.57589"; transcript_id "MSTRG.57589.9"; exon_number "6";
chr14	StringTie	exon	55962172	55962973	1000	+	.	gene_id "MSTRG.57589"; transcript_id "MSTRG.57589.9"; exon_number "7";
chr1	StringTie	transcript	80223207	80223511	1000	.	.	gene_id "MSTRG.5759"; transcript_id "MSTRG.5759.1";
chr1	StringTie	exon	80223207	80223511	1000	.	.	gene_id "MSTRG.5759"; transcript_id "MSTRG.5759.1"; exon_number "1";
chr14	StringTie	transcript	55905326	55905689	1000	.	.	gene_id "MSTRG.57590"; transcript_id "MSTRG.57590.1";
chr14	StringTie	exon	55905326	55905689	1000	.	.	gene_id "MSTRG.57590"; transcript_id "MSTRG.57590.1"; exon_number "1";
chr14	StringTie	transcript	55909417	55910476	1000	.	.	gene_id "MSTRG.57591"; transcript_id "MSTRG.57591.1";
chr14	StringTie	exon	55909417	55910476	1000	.	.	gene_id "MSTRG.57591"; transcript_id "MSTRG.57591.1"; exon_number "1";
chr14	StringTie	transcript	55911542	55911870	1000	.	.	gene_id "MSTRG.57592"; transcript_id "MSTRG.57592.1";
chr14	StringTie	exon	55911542	55911870	1000	.	.	gene_id "MSTRG.57592"; transcript_id "MSTRG.57592.1"; exon_number "1";
chr14	StringTie	transcript	55915727	55916326	1000	+	.	gene_id "MSTRG.57593"; transcript_id "ENST00000569625"; gene_name "RP11-1012E15.2"; ref_gene_id "ENSG00000259868";
chr14	StringTie	exon	55915727	55916326	1000	+	.	gene_id "MSTRG.57593"; transcript_id "ENST00000569625"; exon_number "1"; gene_name "RP11-1012E15.2"; ref_gene_id "ENSG00000259868";
chr14	StringTie	transcript	55919409	55920958	1000	.	.	gene_id "MSTRG.57594"; transcript_id "MSTRG.57594.1";
chr14	StringTie	exon	55919409	55920958	1000	.	.	gene_id "MSTRG.57594"; transcript_id "MSTRG.57594.1"; exon_number "1";
chr14	StringTie	transcript	55923659	55927242	1000	-	.	gene_id "MSTRG.57595"; transcript_id "MSTRG.57595.1";
chr14	StringTie	exon	55923659	55925410	1000	-	.	gene_id "MSTRG.57595"; transcript_id "MSTRG.57595.1"; exon_number "1";
chr14	StringTie	exon	55927127	55927242	1000	-	.	gene_id "MSTRG.57595"; transcript_id "MSTRG.57595.1"; exon_number "2";
chr14	StringTie	transcript	55974279	55974585	1000	.	.	gene_id "MSTRG.57596"; transcript_id "MSTRG.57596.1";
chr14	StringTie	exon	55974279	55974585	1000	.	.	gene_id "MSTRG.57596"; transcript_id "MSTRG.57596.1"; exon_number "1";
chr14	StringTie	transcript	55997044	55997302	1000	.	.	gene_id "MSTRG.57597"; transcript_id "MSTRG.57597.1";
chr14	StringTie	exon	55997044	55997302	1000	.	.	gene_id "MSTRG.57597"; transcript_id "MSTRG.57597.1"; exon_number "1";
chr14	StringTie	transcript	56006458	56006675	1000	.	.	gene_id "MSTRG.57598"; transcript_id "MSTRG.57598.1";
chr14	StringTie	exon	56006458	56006675	1000	.	.	gene_id "MSTRG.57598"; transcript_id "MSTRG.57598.1"; exon_number "1";
chr14	StringTie	transcript	56007262	56007621	1000	.	.	gene_id "MSTRG.57599"; transcript_id "MSTRG.57599.1";
chr14	StringTie	exon	56007262	56007621	1000	.	.	gene_id "MSTRG.57599"; transcript_id "MSTRG.57599.1"; exon_number "1";
chr1	StringTie	transcript	7579404	7580790	1000	.	.	gene_id "MSTRG.576"; transcript_id "MSTRG.576.1";
chr1	StringTie	exon	7579404	7580790	1000	.	.	gene_id "MSTRG.576"; transcript_id "MSTRG.576.1"; exon_number "1";
chr1	StringTie	transcript	80224107	80225625	1000	.	.	gene_id "MSTRG.5760"; transcript_id "MSTRG.5760.1";
chr1	StringTie	exon	80224107	80225625	1000	.	.	gene_id "MSTRG.5760"; transcript_id "MSTRG.5760.1"; exon_number "1";
chr14	StringTie	transcript	56013012	56013944	1000	.	.	gene_id "MSTRG.57600"; transcript_id "MSTRG.57600.1";
chr14	StringTie	exon	56013012	56013944	1000	.	.	gene_id "MSTRG.57600"; transcript_id "MSTRG.57600.1"; exon_number "1";
chr14	StringTie	transcript	56014265	56020043	1000	.	.	gene_id "MSTRG.57601"; transcript_id "MSTRG.57601.1";
chr14	StringTie	exon	56014265	56020043	1000	.	.	gene_id "MSTRG.57601"; transcript_id "MSTRG.57601.1"; exon_number "1";
chr14	StringTie	transcript	56024802	56025036	1000	.	.	gene_id "MSTRG.57602"; transcript_id "MSTRG.57602.1";
chr14	StringTie	exon	56024802	56025036	1000	.	.	gene_id "MSTRG.57602"; transcript_id "MSTRG.57602.1"; exon_number "1";
chr14	StringTie	transcript	56026305	56026515	1000	.	.	gene_id "MSTRG.57603"; transcript_id "MSTRG.57603.1";
chr14	StringTie	exon	56026305	56026515	1000	.	.	gene_id "MSTRG.57603"; transcript_id "MSTRG.57603.1"; exon_number "1";
chr14	StringTie	transcript	56029594	56029805	1000	.	.	gene_id "MSTRG.57604"; transcript_id "MSTRG.57604.1";
chr14	StringTie	exon	56029594	56029805	1000	.	.	gene_id "MSTRG.57604"; transcript_id "MSTRG.57604.1"; exon_number "1";
chr14	StringTie	transcript	56030104	56032147	1000	-	.	gene_id "MSTRG.57605"; transcript_id "MSTRG.57605.1";
chr14	StringTie	exon	56030104	56032147	1000	-	.	gene_id "MSTRG.57605"; transcript_id "MSTRG.57605.1"; exon_number "1";
chr14	StringTie	transcript	56033363	56045440	1000	-	.	gene_id "MSTRG.57606"; transcript_id "MSTRG.57606.1";
chr14	StringTie	exon	56033363	56039195	1000	-	.	gene_id "MSTRG.57606"; transcript_id "MSTRG.57606.1"; exon_number "1";
chr14	StringTie	exon	56042612	56042776	1000	-	.	gene_id "MSTRG.57606"; transcript_id "MSTRG.57606.1"; exon_number "2";
chr14	StringTie	exon	56045301	56045440	1000	-	.	gene_id "MSTRG.57606"; transcript_id "MSTRG.57606.1"; exon_number "3";
chr14	StringTie	transcript	56044184	56064974	1000	+	.	gene_id "MSTRG.57607"; transcript_id "MSTRG.57607.1";
chr14	StringTie	exon	56044184	56044290	1000	+	.	gene_id "MSTRG.57607"; transcript_id "MSTRG.57607.1"; exon_number "1";
chr14	StringTie	exon	56064837	56064974	1000	+	.	gene_id "MSTRG.57607"; transcript_id "MSTRG.57607.1"; exon_number "2";
chr14	StringTie	transcript	56059968	56060173	1000	.	.	gene_id "MSTRG.57608"; transcript_id "MSTRG.57608.1";
chr14	StringTie	exon	56059968	56060173	1000	.	.	gene_id "MSTRG.57608"; transcript_id "MSTRG.57608.1"; exon_number "1";
chr14	StringTie	transcript	56061367	56061764	1000	.	.	gene_id "MSTRG.57609"; transcript_id "MSTRG.57609.1";
chr14	StringTie	exon	56061367	56061764	1000	.	.	gene_id "MSTRG.57609"; transcript_id "MSTRG.57609.1"; exon_number "1";
chr1	StringTie	transcript	80242695	80242899	1000	.	.	gene_id "MSTRG.5761"; transcript_id "MSTRG.5761.1";
chr1	StringTie	exon	80242695	80242899	1000	.	.	gene_id "MSTRG.5761"; transcript_id "MSTRG.5761.1"; exon_number "1";
chr14	StringTie	transcript	56079333	56079688	1000	.	.	gene_id "MSTRG.57610"; transcript_id "MSTRG.57610.1";
chr14	StringTie	exon	56079333	56079688	1000	.	.	gene_id "MSTRG.57610"; transcript_id "MSTRG.57610.1"; exon_number "1";
chr14	StringTie	transcript	56081532	56082379	1000	.	.	gene_id "MSTRG.57611"; transcript_id "MSTRG.57611.1";
chr14	StringTie	exon	56081532	56082379	1000	.	.	gene_id "MSTRG.57611"; transcript_id "MSTRG.57611.1"; exon_number "1";
chr14	StringTie	transcript	56082650	56082957	1000	.	.	gene_id "MSTRG.57612"; transcript_id "MSTRG.57612.1";
chr14	StringTie	exon	56082650	56082957	1000	.	.	gene_id "MSTRG.57612"; transcript_id "MSTRG.57612.1"; exon_number "1";
chr14	StringTie	transcript	56098088	56108374	1000	-	.	gene_id "MSTRG.57613"; transcript_id "MSTRG.57613.1";
chr14	StringTie	exon	56098088	56098510	1000	-	.	gene_id "MSTRG.57613"; transcript_id "MSTRG.57613.1"; exon_number "1";
chr14	StringTie	exon	56098620	56098831	1000	-	.	gene_id "MSTRG.57613"; transcript_id "MSTRG.57613.1"; exon_number "2";
chr14	StringTie	exon	56108296	56108374	1000	-	.	gene_id "MSTRG.57613"; transcript_id "MSTRG.57613.1"; exon_number "3";
chr14	StringTie	transcript	56098634	56107185	1000	-	.	gene_id "MSTRG.57613"; transcript_id "MSTRG.57613.2";
chr14	StringTie	exon	56098634	56098831	1000	-	.	gene_id "MSTRG.57613"; transcript_id "MSTRG.57613.2"; exon_number "1";
chr14	StringTie	exon	56106722	56107185	1000	-	.	gene_id "MSTRG.57613"; transcript_id "MSTRG.57613.2"; exon_number "2";
chr14	StringTie	transcript	56117316	56117990	1000	-	.	gene_id "MSTRG.57614"; transcript_id "ENST00000614633"; gene_name "CTD-2588E21.1"; ref_gene_id "ENSG00000277763";
chr14	StringTie	exon	56117316	56117990	1000	-	.	gene_id "MSTRG.57614"; transcript_id "ENST00000614633"; exon_number "1"; gene_name "CTD-2588E21.1"; ref_gene_id "ENSG00000277763";
chr14	StringTie	transcript	56109385	56119108	1000	-	.	gene_id "MSTRG.57614"; transcript_id "MSTRG.57614.1";
chr14	StringTie	exon	56109385	56118062	1000	-	.	gene_id "MSTRG.57614"; transcript_id "MSTRG.57614.1"; exon_number "1";
chr14	StringTie	exon	56118561	56119108	1000	-	.	gene_id "MSTRG.57614"; transcript_id "MSTRG.57614.1"; exon_number "2";
chr14	StringTie	transcript	56118375	56301526	1000	+	.	gene_id "MSTRG.57615"; transcript_id "ENST00000267460"; gene_name "PELI2"; ref_gene_id "ENSG00000139946";
chr14	StringTie	exon	56118375	56118737	1000	+	.	gene_id "MSTRG.57615"; transcript_id "ENST00000267460"; exon_number "1"; gene_name "PELI2"; ref_gene_id "ENSG00000139946";
chr14	StringTie	exon	56178335	56178464	1000	+	.	gene_id "MSTRG.57615"; transcript_id "ENST00000267460"; exon_number "2"; gene_name "PELI2"; ref_gene_id "ENSG00000139946";
chr14	StringTie	exon	56279676	56279777	1000	+	.	gene_id "MSTRG.57615"; transcript_id "ENST00000267460"; exon_number "3"; gene_name "PELI2"; ref_gene_id "ENSG00000139946";
chr14	StringTie	exon	56288437	56288634	1000	+	.	gene_id "MSTRG.57615"; transcript_id "ENST00000267460"; exon_number "4"; gene_name "PELI2"; ref_gene_id "ENSG00000139946";
chr14	StringTie	exon	56290268	56290456	1000	+	.	gene_id "MSTRG.57615"; transcript_id "ENST00000267460"; exon_number "5"; gene_name "PELI2"; ref_gene_id "ENSG00000139946";
chr14	StringTie	exon	56296600	56301526	1000	+	.	gene_id "MSTRG.57615"; transcript_id "ENST00000267460"; exon_number "6"; gene_name "PELI2"; ref_gene_id "ENSG00000139946";
chr14	StringTie	transcript	56117814	56290344	1000	+	.	gene_id "MSTRG.57615"; transcript_id "ENST00000559044"; gene_name "PELI2"; ref_gene_id "ENSG00000139946";
chr14	StringTie	exon	56117814	56118080	1000	+	.	gene_id "MSTRG.57615"; transcript_id "ENST00000559044"; exon_number "1"; gene_name "PELI2"; ref_gene_id "ENSG00000139946";
chr14	StringTie	exon	56178335	56178464	1000	+	.	gene_id "MSTRG.57615"; transcript_id "ENST00000559044"; exon_number "2"; gene_name "PELI2"; ref_gene_id "ENSG00000139946";
chr14	StringTie	exon	56279676	56279777	1000	+	.	gene_id "MSTRG.57615"; transcript_id "ENST00000559044"; exon_number "3"; gene_name "PELI2"; ref_gene_id "ENSG00000139946";
chr14	StringTie	exon	56288437	56288634	1000	+	.	gene_id "MSTRG.57615"; transcript_id "ENST00000559044"; exon_number "4"; gene_name "PELI2"; ref_gene_id "ENSG00000139946";
chr14	StringTie	exon	56290268	56290344	1000	+	.	gene_id "MSTRG.57615"; transcript_id "ENST00000559044"; exon_number "5"; gene_name "PELI2"; ref_gene_id "ENSG00000139946";
chr14	StringTie	transcript	56119109	56290293	1000	+	.	gene_id "MSTRG.57615"; transcript_id "ENST00000561019"; gene_name "PELI2"; ref_gene_id "ENSG00000139946";
chr14	StringTie	exon	56119109	56119210	1000	+	.	gene_id "MSTRG.57615"; transcript_id "ENST00000561019"; exon_number "1"; gene_name "PELI2"; ref_gene_id "ENSG00000139946";
chr14	StringTie	exon	56178335	56178464	1000	+	.	gene_id "MSTRG.57615"; transcript_id "ENST00000561019"; exon_number "2"; gene_name "PELI2"; ref_gene_id "ENSG00000139946";
chr14	StringTie	exon	56279676	56279777	1000	+	.	gene_id "MSTRG.57615"; transcript_id "ENST00000561019"; exon_number "3"; gene_name "PELI2"; ref_gene_id "ENSG00000139946";
chr14	StringTie	exon	56288437	56288634	1000	+	.	gene_id "MSTRG.57615"; transcript_id "ENST00000561019"; exon_number "4"; gene_name "PELI2"; ref_gene_id "ENSG00000139946";
chr14	StringTie	exon	56290268	56290293	1000	+	.	gene_id "MSTRG.57615"; transcript_id "ENST00000561019"; exon_number "5"; gene_name "PELI2"; ref_gene_id "ENSG00000139946";
chr14	StringTie	transcript	56117809	56188249	1000	+	.	gene_id "MSTRG.57615"; transcript_id "MSTRG.57615.1";
chr14	StringTie	exon	56117809	56118737	1000	+	.	gene_id "MSTRG.57615"; transcript_id "MSTRG.57615.1"; exon_number "1";
chr14	StringTie	exon	56144947	56145000	1000	+	.	gene_id "MSTRG.57615"; transcript_id "MSTRG.57615.1"; exon_number "2";
chr14	StringTie	exon	56178335	56178464	1000	+	.	gene_id "MSTRG.57615"; transcript_id "MSTRG.57615.1"; exon_number "3";
chr14	StringTie	exon	56187927	56188249	1000	+	.	gene_id "MSTRG.57615"; transcript_id "MSTRG.57615.1"; exon_number "4";
chr14	StringTie	transcript	56268827	56303480	1000	+	.	gene_id "MSTRG.57615"; transcript_id "MSTRG.57615.10";
chr14	StringTie	exon	56268827	56269010	1000	+	.	gene_id "MSTRG.57615"; transcript_id "MSTRG.57615.10"; exon_number "1";
chr14	StringTie	exon	56279676	56279777	1000	+	.	gene_id "MSTRG.57615"; transcript_id "MSTRG.57615.10"; exon_number "2";
chr14	StringTie	exon	56288437	56288634	1000	+	.	gene_id "MSTRG.57615"; transcript_id "MSTRG.57615.10"; exon_number "3";
chr14	StringTie	exon	56290268	56290456	1000	+	.	gene_id "MSTRG.57615"; transcript_id "MSTRG.57615.10"; exon_number "4";
chr14	StringTie	exon	56296600	56303480	1000	+	.	gene_id "MSTRG.57615"; transcript_id "MSTRG.57615.10"; exon_number "5";
chr14	StringTie	transcript	56273611	56301677	1000	+	.	gene_id "MSTRG.57615"; transcript_id "MSTRG.57615.11";
chr14	StringTie	exon	56273611	56273659	1000	+	.	gene_id "MSTRG.57615"; transcript_id "MSTRG.57615.11"; exon_number "1";
chr14	StringTie	exon	56279676	56279777	1000	+	.	gene_id "MSTRG.57615"; transcript_id "MSTRG.57615.11"; exon_number "2";
chr14	StringTie	exon	56288437	56288634	1000	+	.	gene_id "MSTRG.57615"; transcript_id "MSTRG.57615.11"; exon_number "3";
chr14	StringTie	exon	56290268	56290456	1000	+	.	gene_id "MSTRG.57615"; transcript_id "MSTRG.57615.11"; exon_number "4";
chr14	StringTie	exon	56296600	56301677	1000	+	.	gene_id "MSTRG.57615"; transcript_id "MSTRG.57615.11"; exon_number "5";
chr14	StringTie	transcript	56274799	56301613	1000	+	.	gene_id "MSTRG.57615"; transcript_id "MSTRG.57615.12";
chr14	StringTie	exon	56274799	56274824	1000	+	.	gene_id "MSTRG.57615"; transcript_id "MSTRG.57615.12"; exon_number "1";
chr14	StringTie	exon	56279676	56279777	1000	+	.	gene_id "MSTRG.57615"; transcript_id "MSTRG.57615.12"; exon_number "2";
chr14	StringTie	exon	56288437	56288634	1000	+	.	gene_id "MSTRG.57615"; transcript_id "MSTRG.57615.12"; exon_number "3";
chr14	StringTie	exon	56290268	56290456	1000	+	.	gene_id "MSTRG.57615"; transcript_id "MSTRG.57615.12"; exon_number "4";
chr14	StringTie	exon	56296600	56301613	1000	+	.	gene_id "MSTRG.57615"; transcript_id "MSTRG.57615.12"; exon_number "5";
chr14	StringTie	transcript	56275932	56303375	1000	+	.	gene_id "MSTRG.57615"; transcript_id "MSTRG.57615.13";
chr14	StringTie	exon	56275932	56279777	1000	+	.	gene_id "MSTRG.57615"; transcript_id "MSTRG.57615.13"; exon_number "1";
chr14	StringTie	exon	56288437	56288634	1000	+	.	gene_id "MSTRG.57615"; transcript_id "MSTRG.57615.13"; exon_number "2";
chr14	StringTie	exon	56289466	56289759	1000	+	.	gene_id "MSTRG.57615"; transcript_id "MSTRG.57615.13"; exon_number "3";
chr14	StringTie	exon	56290268	56303375	1000	+	.	gene_id "MSTRG.57615"; transcript_id "MSTRG.57615.13"; exon_number "4";
chr14	StringTie	transcript	56276539	56301617	1000	+	.	gene_id "MSTRG.57615"; transcript_id "MSTRG.57615.14";
chr14	StringTie	exon	56276539	56276560	1000	+	.	gene_id "MSTRG.57615"; transcript_id "MSTRG.57615.14"; exon_number "1";
chr14	StringTie	exon	56279676	56279777	1000	+	.	gene_id "MSTRG.57615"; transcript_id "MSTRG.57615.14"; exon_number "2";
chr14	StringTie	exon	56288437	56288634	1000	+	.	gene_id "MSTRG.57615"; transcript_id "MSTRG.57615.14"; exon_number "3";
chr14	StringTie	exon	56290268	56290456	1000	+	.	gene_id "MSTRG.57615"; transcript_id "MSTRG.57615.14"; exon_number "4";
chr14	StringTie	exon	56296600	56301617	1000	+	.	gene_id "MSTRG.57615"; transcript_id "MSTRG.57615.14"; exon_number "5";
chr14	StringTie	transcript	56117814	56303492	1000	+	.	gene_id "MSTRG.57615"; transcript_id "MSTRG.57615.2";
chr14	StringTie	exon	56117814	56118080	1000	+	.	gene_id "MSTRG.57615"; transcript_id "MSTRG.57615.2"; exon_number "1";
chr14	StringTie	exon	56178335	56178464	1000	+	.	gene_id "MSTRG.57615"; transcript_id "MSTRG.57615.2"; exon_number "2";
chr14	StringTie	exon	56279676	56279777	1000	+	.	gene_id "MSTRG.57615"; transcript_id "MSTRG.57615.2"; exon_number "3";
chr14	StringTie	exon	56288437	56288634	1000	+	.	gene_id "MSTRG.57615"; transcript_id "MSTRG.57615.2"; exon_number "4";
chr14	StringTie	exon	56290268	56290456	1000	+	.	gene_id "MSTRG.57615"; transcript_id "MSTRG.57615.2"; exon_number "5";
chr14	StringTie	exon	56296600	56303492	1000	+	.	gene_id "MSTRG.57615"; transcript_id "MSTRG.57615.2"; exon_number "6";
chr14	StringTie	transcript	56117814	56301606	1000	+	.	gene_id "MSTRG.57615"; transcript_id "MSTRG.57615.3";
chr14	StringTie	exon	56117814	56118080	1000	+	.	gene_id "MSTRG.57615"; transcript_id "MSTRG.57615.3"; exon_number "1";
chr14	StringTie	exon	56178335	56178464	1000	+	.	gene_id "MSTRG.57615"; transcript_id "MSTRG.57615.3"; exon_number "2";
chr14	StringTie	exon	56279676	56279777	1000	+	.	gene_id "MSTRG.57615"; transcript_id "MSTRG.57615.3"; exon_number "3";
chr14	StringTie	exon	56288437	56288634	1000	+	.	gene_id "MSTRG.57615"; transcript_id "MSTRG.57615.3"; exon_number "4";
chr14	StringTie	exon	56290268	56290456	1000	+	.	gene_id "MSTRG.57615"; transcript_id "MSTRG.57615.3"; exon_number "5";
chr14	StringTie	exon	56296576	56301606	1000	+	.	gene_id "MSTRG.57615"; transcript_id "MSTRG.57615.3"; exon_number "6";
chr14	StringTie	transcript	56119109	56303480	1000	+	.	gene_id "MSTRG.57615"; transcript_id "MSTRG.57615.6";
chr14	StringTie	exon	56119109	56119210	1000	+	.	gene_id "MSTRG.57615"; transcript_id "MSTRG.57615.6"; exon_number "1";
chr14	StringTie	exon	56178335	56178464	1000	+	.	gene_id "MSTRG.57615"; transcript_id "MSTRG.57615.6"; exon_number "2";
chr14	StringTie	exon	56279676	56279777	1000	+	.	gene_id "MSTRG.57615"; transcript_id "MSTRG.57615.6"; exon_number "3";
chr14	StringTie	exon	56288437	56288634	1000	+	.	gene_id "MSTRG.57615"; transcript_id "MSTRG.57615.6"; exon_number "4";
chr14	StringTie	exon	56290268	56296231	1000	+	.	gene_id "MSTRG.57615"; transcript_id "MSTRG.57615.6"; exon_number "5";
chr14	StringTie	exon	56296600	56303480	1000	+	.	gene_id "MSTRG.57615"; transcript_id "MSTRG.57615.6"; exon_number "6";
chr14	StringTie	transcript	56178246	56207936	1000	+	.	gene_id "MSTRG.57615"; transcript_id "MSTRG.57615.8";
chr14	StringTie	exon	56178246	56178464	1000	+	.	gene_id "MSTRG.57615"; transcript_id "MSTRG.57615.8"; exon_number "1";
chr14	StringTie	exon	56200371	56207936	1000	+	.	gene_id "MSTRG.57615"; transcript_id "MSTRG.57615.8"; exon_number "2";
chr14	StringTie	transcript	56261451	56301575	1000	+	.	gene_id "MSTRG.57615"; transcript_id "MSTRG.57615.9";
chr14	StringTie	exon	56261451	56261482	1000	+	.	gene_id "MSTRG.57615"; transcript_id "MSTRG.57615.9"; exon_number "1";
chr14	StringTie	exon	56279676	56279777	1000	+	.	gene_id "MSTRG.57615"; transcript_id "MSTRG.57615.9"; exon_number "2";
chr14	StringTie	exon	56288437	56288634	1000	+	.	gene_id "MSTRG.57615"; transcript_id "MSTRG.57615.9"; exon_number "3";
chr14	StringTie	exon	56290268	56290456	1000	+	.	gene_id "MSTRG.57615"; transcript_id "MSTRG.57615.9"; exon_number "4";
chr14	StringTie	exon	56296600	56301575	1000	+	.	gene_id "MSTRG.57615"; transcript_id "MSTRG.57615.9"; exon_number "5";
chr14	StringTie	transcript	56225158	56227203	1000	+	.	gene_id "MSTRG.57616"; transcript_id "MSTRG.57616.1";
chr14	StringTie	exon	56225158	56225369	1000	+	.	gene_id "MSTRG.57616"; transcript_id "MSTRG.57616.1"; exon_number "1";
chr14	StringTie	exon	56226017	56227203	1000	+	.	gene_id "MSTRG.57616"; transcript_id "MSTRG.57616.1"; exon_number "2";
chr14	StringTie	transcript	56303490	56310761	1000	-	.	gene_id "MSTRG.57617"; transcript_id "ENST00000560296"; gene_name "RP11-930O11.2"; ref_gene_id "ENSG00000259483";
chr14	StringTie	exon	56303490	56303669	1000	-	.	gene_id "MSTRG.57617"; transcript_id "ENST00000560296"; exon_number "1"; gene_name "RP11-930O11.2"; ref_gene_id "ENSG00000259483";
chr14	StringTie	exon	56308739	56308909	1000	-	.	gene_id "MSTRG.57617"; transcript_id "ENST00000560296"; exon_number "2"; gene_name "RP11-930O11.2"; ref_gene_id "ENSG00000259483";
chr14	StringTie	exon	56310101	56310213	1000	-	.	gene_id "MSTRG.57617"; transcript_id "ENST00000560296"; exon_number "3"; gene_name "RP11-930O11.2"; ref_gene_id "ENSG00000259483";
chr14	StringTie	exon	56310709	56310761	1000	-	.	gene_id "MSTRG.57617"; transcript_id "ENST00000560296"; exon_number "4"; gene_name "RP11-930O11.2"; ref_gene_id "ENSG00000259483";
chr14	StringTie	transcript	56303491	56310818	1000	-	.	gene_id "MSTRG.57617"; transcript_id "MSTRG.57617.2";
chr14	StringTie	exon	56303491	56303669	1000	-	.	gene_id "MSTRG.57617"; transcript_id "MSTRG.57617.2"; exon_number "1";
chr14	StringTie	exon	56310101	56310264	1000	-	.	gene_id "MSTRG.57617"; transcript_id "MSTRG.57617.2"; exon_number "2";
chr14	StringTie	exon	56310709	56310818	1000	-	.	gene_id "MSTRG.57617"; transcript_id "MSTRG.57617.2"; exon_number "3";
chr14	StringTie	transcript	56304149	56305832	1000	+	.	gene_id "MSTRG.57618"; transcript_id "MSTRG.57618.1";
chr14	StringTie	exon	56304149	56305832	1000	+	.	gene_id "MSTRG.57618"; transcript_id "MSTRG.57618.1"; exon_number "1";
chr14	StringTie	transcript	56305838	56306394	1000	+	.	gene_id "MSTRG.57619"; transcript_id "ENST00000612106"; gene_name "RP11-930O11.3"; ref_gene_id "ENSG00000275569";
chr14	StringTie	exon	56305838	56306394	1000	+	.	gene_id "MSTRG.57619"; transcript_id "ENST00000612106"; exon_number "1"; gene_name "RP11-930O11.3"; ref_gene_id "ENSG00000275569";
chr1	StringTie	transcript	80249660	80251841	1000	.	.	gene_id "MSTRG.5762"; transcript_id "MSTRG.5762.1";
chr1	StringTie	exon	80249660	80251841	1000	.	.	gene_id "MSTRG.5762"; transcript_id "MSTRG.5762.1"; exon_number "1";
chr14	StringTie	transcript	56306435	56307842	1000	.	.	gene_id "MSTRG.57620"; transcript_id "MSTRG.57620.1";
chr14	StringTie	exon	56306435	56307842	1000	.	.	gene_id "MSTRG.57620"; transcript_id "MSTRG.57620.1"; exon_number "1";
chr14	StringTie	transcript	56310880	56326208	1000	+	.	gene_id "MSTRG.57621"; transcript_id "ENST00000558120"; gene_name "RP11-930O11.1"; ref_gene_id "ENSG00000259719";
chr14	StringTie	exon	56310880	56311102	1000	+	.	gene_id "MSTRG.57621"; transcript_id "ENST00000558120"; exon_number "1"; gene_name "RP11-930O11.1"; ref_gene_id "ENSG00000259719";
chr14	StringTie	exon	56317892	56318086	1000	+	.	gene_id "MSTRG.57621"; transcript_id "ENST00000558120"; exon_number "2"; gene_name "RP11-930O11.1"; ref_gene_id "ENSG00000259719";
chr14	StringTie	exon	56321486	56321611	1000	+	.	gene_id "MSTRG.57621"; transcript_id "ENST00000558120"; exon_number "3"; gene_name "RP11-930O11.1"; ref_gene_id "ENSG00000259719";
chr14	StringTie	exon	56326180	56326208	1000	+	.	gene_id "MSTRG.57621"; transcript_id "ENST00000558120"; exon_number "4"; gene_name "RP11-930O11.1"; ref_gene_id "ENSG00000259719";
chr14	StringTie	transcript	56310936	56345001	1000	+	.	gene_id "MSTRG.57621"; transcript_id "ENST00000560924"; gene_name "RP11-930O11.1"; ref_gene_id "ENSG00000259719";
chr14	StringTie	exon	56310936	56311102	1000	+	.	gene_id "MSTRG.57621"; transcript_id "ENST00000560924"; exon_number "1"; gene_name "RP11-930O11.1"; ref_gene_id "ENSG00000259719";
chr14	StringTie	exon	56321486	56321611	1000	+	.	gene_id "MSTRG.57621"; transcript_id "ENST00000560924"; exon_number "2"; gene_name "RP11-930O11.1"; ref_gene_id "ENSG00000259719";
chr14	StringTie	exon	56328183	56328361	1000	+	.	gene_id "MSTRG.57621"; transcript_id "ENST00000560924"; exon_number "3"; gene_name "RP11-930O11.1"; ref_gene_id "ENSG00000259719";
chr14	StringTie	exon	56330422	56330487	1000	+	.	gene_id "MSTRG.57621"; transcript_id "ENST00000560924"; exon_number "4"; gene_name "RP11-930O11.1"; ref_gene_id "ENSG00000259719";
chr14	StringTie	exon	56344974	56345001	1000	+	.	gene_id "MSTRG.57621"; transcript_id "ENST00000560924"; exon_number "5"; gene_name "RP11-930O11.1"; ref_gene_id "ENSG00000259719";
chr14	StringTie	transcript	56310837	56334539	1000	+	.	gene_id "MSTRG.57621"; transcript_id "MSTRG.57621.1";
chr14	StringTie	exon	56310837	56311102	1000	+	.	gene_id "MSTRG.57621"; transcript_id "MSTRG.57621.1"; exon_number "1";
chr14	StringTie	exon	56317456	56318086	1000	+	.	gene_id "MSTRG.57621"; transcript_id "MSTRG.57621.1"; exon_number "2";
chr14	StringTie	exon	56321486	56321611	1000	+	.	gene_id "MSTRG.57621"; transcript_id "MSTRG.57621.1"; exon_number "3";
chr14	StringTie	exon	56328183	56328361	1000	+	.	gene_id "MSTRG.57621"; transcript_id "MSTRG.57621.1"; exon_number "4";
chr14	StringTie	exon	56330422	56330487	1000	+	.	gene_id "MSTRG.57621"; transcript_id "MSTRG.57621.1"; exon_number "5";
chr14	StringTie	exon	56333376	56334539	1000	+	.	gene_id "MSTRG.57621"; transcript_id "MSTRG.57621.1"; exon_number "6";
chr14	StringTie	transcript	56310880	56334971	1000	+	.	gene_id "MSTRG.57621"; transcript_id "MSTRG.57621.2";
chr14	StringTie	exon	56310880	56311102	1000	+	.	gene_id "MSTRG.57621"; transcript_id "MSTRG.57621.2"; exon_number "1";
chr14	StringTie	exon	56317892	56318086	1000	+	.	gene_id "MSTRG.57621"; transcript_id "MSTRG.57621.2"; exon_number "2";
chr14	StringTie	exon	56321486	56321611	1000	+	.	gene_id "MSTRG.57621"; transcript_id "MSTRG.57621.2"; exon_number "3";
chr14	StringTie	exon	56326180	56326225	1000	+	.	gene_id "MSTRG.57621"; transcript_id "MSTRG.57621.2"; exon_number "4";
chr14	StringTie	exon	56328183	56328361	1000	+	.	gene_id "MSTRG.57621"; transcript_id "MSTRG.57621.2"; exon_number "5";
chr14	StringTie	exon	56330422	56330487	1000	+	.	gene_id "MSTRG.57621"; transcript_id "MSTRG.57621.2"; exon_number "6";
chr14	StringTie	exon	56333376	56334971	1000	+	.	gene_id "MSTRG.57621"; transcript_id "MSTRG.57621.2"; exon_number "7";
chr14	StringTie	transcript	56310904	56334676	1000	+	.	gene_id "MSTRG.57621"; transcript_id "MSTRG.57621.4";
chr14	StringTie	exon	56310904	56311094	1000	+	.	gene_id "MSTRG.57621"; transcript_id "MSTRG.57621.4"; exon_number "1";
chr14	StringTie	exon	56317456	56318086	1000	+	.	gene_id "MSTRG.57621"; transcript_id "MSTRG.57621.4"; exon_number "2";
chr14	StringTie	exon	56321486	56321611	1000	+	.	gene_id "MSTRG.57621"; transcript_id "MSTRG.57621.4"; exon_number "3";
chr14	StringTie	exon	56328183	56328361	1000	+	.	gene_id "MSTRG.57621"; transcript_id "MSTRG.57621.4"; exon_number "4";
chr14	StringTie	exon	56330422	56330487	1000	+	.	gene_id "MSTRG.57621"; transcript_id "MSTRG.57621.4"; exon_number "5";
chr14	StringTie	exon	56333376	56334676	1000	+	.	gene_id "MSTRG.57621"; transcript_id "MSTRG.57621.4"; exon_number "6";
chr14	StringTie	transcript	56310916	56334676	1000	+	.	gene_id "MSTRG.57621"; transcript_id "MSTRG.57621.5";
chr14	StringTie	exon	56310916	56311094	1000	+	.	gene_id "MSTRG.57621"; transcript_id "MSTRG.57621.5"; exon_number "1";
chr14	StringTie	exon	56317456	56317615	1000	+	.	gene_id "MSTRG.57621"; transcript_id "MSTRG.57621.5"; exon_number "2";
chr14	StringTie	exon	56317747	56318086	1000	+	.	gene_id "MSTRG.57621"; transcript_id "MSTRG.57621.5"; exon_number "3";
chr14	StringTie	exon	56321486	56321611	1000	+	.	gene_id "MSTRG.57621"; transcript_id "MSTRG.57621.5"; exon_number "4";
chr14	StringTie	exon	56326180	56326225	1000	+	.	gene_id "MSTRG.57621"; transcript_id "MSTRG.57621.5"; exon_number "5";
chr14	StringTie	exon	56328183	56328361	1000	+	.	gene_id "MSTRG.57621"; transcript_id "MSTRG.57621.5"; exon_number "6";
chr14	StringTie	exon	56330422	56330487	1000	+	.	gene_id "MSTRG.57621"; transcript_id "MSTRG.57621.5"; exon_number "7";
chr14	StringTie	exon	56333376	56334676	1000	+	.	gene_id "MSTRG.57621"; transcript_id "MSTRG.57621.5"; exon_number "8";
chr14	StringTie	transcript	56310980	56345075	1000	+	.	gene_id "MSTRG.57621"; transcript_id "MSTRG.57621.7";
chr14	StringTie	exon	56310980	56311102	1000	+	.	gene_id "MSTRG.57621"; transcript_id "MSTRG.57621.7"; exon_number "1";
chr14	StringTie	exon	56321486	56321611	1000	+	.	gene_id "MSTRG.57621"; transcript_id "MSTRG.57621.7"; exon_number "2";
chr14	StringTie	exon	56326180	56326225	1000	+	.	gene_id "MSTRG.57621"; transcript_id "MSTRG.57621.7"; exon_number "3";
chr14	StringTie	exon	56328183	56328361	1000	+	.	gene_id "MSTRG.57621"; transcript_id "MSTRG.57621.7"; exon_number "4";
chr14	StringTie	exon	56330422	56330487	1000	+	.	gene_id "MSTRG.57621"; transcript_id "MSTRG.57621.7"; exon_number "5";
chr14	StringTie	exon	56344974	56345075	1000	+	.	gene_id "MSTRG.57621"; transcript_id "MSTRG.57621.7"; exon_number "6";
chr14	StringTie	transcript	56311084	56334577	1000	+	.	gene_id "MSTRG.57621"; transcript_id "MSTRG.57621.8";
chr14	StringTie	exon	56311084	56311102	1000	+	.	gene_id "MSTRG.57621"; transcript_id "MSTRG.57621.8"; exon_number "1";
chr14	StringTie	exon	56317459	56317615	1000	+	.	gene_id "MSTRG.57621"; transcript_id "MSTRG.57621.8"; exon_number "2";
chr14	StringTie	exon	56317747	56318086	1000	+	.	gene_id "MSTRG.57621"; transcript_id "MSTRG.57621.8"; exon_number "3";
chr14	StringTie	exon	56321486	56321611	1000	+	.	gene_id "MSTRG.57621"; transcript_id "MSTRG.57621.8"; exon_number "4";
chr14	StringTie	exon	56328183	56328361	1000	+	.	gene_id "MSTRG.57621"; transcript_id "MSTRG.57621.8"; exon_number "5";
chr14	StringTie	exon	56330422	56330487	1000	+	.	gene_id "MSTRG.57621"; transcript_id "MSTRG.57621.8"; exon_number "6";
chr14	StringTie	exon	56333376	56334577	1000	+	.	gene_id "MSTRG.57621"; transcript_id "MSTRG.57621.8"; exon_number "7";
chr14	StringTie	transcript	56338804	56339136	1000	.	.	gene_id "MSTRG.57622"; transcript_id "MSTRG.57622.1";
chr14	StringTie	exon	56338804	56339136	1000	.	.	gene_id "MSTRG.57622"; transcript_id "MSTRG.57622.1"; exon_number "1";
chr14	StringTie	transcript	56340515	56340732	1000	+	.	gene_id "MSTRG.57623"; transcript_id "MSTRG.57623.1";
chr14	StringTie	exon	56340515	56340732	1000	+	.	gene_id "MSTRG.57623"; transcript_id "MSTRG.57623.1"; exon_number "1";
chr14	StringTie	transcript	56340780	56341955	1000	+	.	gene_id "MSTRG.57624"; transcript_id "MSTRG.57624.1";
chr14	StringTie	exon	56340780	56340915	1000	+	.	gene_id "MSTRG.57624"; transcript_id "MSTRG.57624.1"; exon_number "1";
chr14	StringTie	exon	56341741	56341955	1000	+	.	gene_id "MSTRG.57624"; transcript_id "MSTRG.57624.1"; exon_number "2";
chr14	StringTie	transcript	56345623	56345843	1000	.	.	gene_id "MSTRG.57625"; transcript_id "MSTRG.57625.1";
chr14	StringTie	exon	56345623	56345843	1000	.	.	gene_id "MSTRG.57625"; transcript_id "MSTRG.57625.1"; exon_number "1";
chr14	StringTie	transcript	56346893	56347202	1000	.	.	gene_id "MSTRG.57626"; transcript_id "MSTRG.57626.1";
chr14	StringTie	exon	56346893	56347202	1000	.	.	gene_id "MSTRG.57626"; transcript_id "MSTRG.57626.1"; exon_number "1";
chr14	StringTie	transcript	56350590	56350793	1000	.	.	gene_id "MSTRG.57627"; transcript_id "MSTRG.57627.1";
chr14	StringTie	exon	56350590	56350793	1000	.	.	gene_id "MSTRG.57627"; transcript_id "MSTRG.57627.1"; exon_number "1";
chr14	StringTie	transcript	56356139	56357619	1000	+	.	gene_id "MSTRG.57628"; transcript_id "MSTRG.57628.1";
chr14	StringTie	exon	56356139	56357619	1000	+	.	gene_id "MSTRG.57628"; transcript_id "MSTRG.57628.1"; exon_number "1";
chr14	StringTie	transcript	56361395	56364454	1000	.	.	gene_id "MSTRG.57629"; transcript_id "MSTRG.57629.1";
chr14	StringTie	exon	56361395	56364454	1000	.	.	gene_id "MSTRG.57629"; transcript_id "MSTRG.57629.1"; exon_number "1";
chr1	StringTie	transcript	80252523	80253002	1000	.	.	gene_id "MSTRG.5763"; transcript_id "MSTRG.5763.1";
chr1	StringTie	exon	80252523	80253002	1000	.	.	gene_id "MSTRG.5763"; transcript_id "MSTRG.5763.1"; exon_number "1";
chr14	StringTie	transcript	56374839	56375226	1000	.	.	gene_id "MSTRG.57630"; transcript_id "MSTRG.57630.1";
chr14	StringTie	exon	56374839	56375226	1000	.	.	gene_id "MSTRG.57630"; transcript_id "MSTRG.57630.1"; exon_number "1";
chr14	StringTie	transcript	56377522	56391630	1000	-	.	gene_id "MSTRG.57631"; transcript_id "MSTRG.57631.1";
chr14	StringTie	exon	56377522	56378424	1000	-	.	gene_id "MSTRG.57631"; transcript_id "MSTRG.57631.1"; exon_number "1";
chr14	StringTie	exon	56380440	56380494	1000	-	.	gene_id "MSTRG.57631"; transcript_id "MSTRG.57631.1"; exon_number "2";
chr14	StringTie	exon	56391126	56391630	1000	-	.	gene_id "MSTRG.57631"; transcript_id "MSTRG.57631.1"; exon_number "3";
chr14	StringTie	transcript	56387928	56389880	1000	+	.	gene_id "MSTRG.57632"; transcript_id "MSTRG.57632.1";
chr14	StringTie	exon	56387928	56388466	1000	+	.	gene_id "MSTRG.57632"; transcript_id "MSTRG.57632.1"; exon_number "1";
chr14	StringTie	exon	56389326	56389880	1000	+	.	gene_id "MSTRG.57632"; transcript_id "MSTRG.57632.1"; exon_number "2";
chr14	StringTie	transcript	56388255	56398292	1000	+	.	gene_id "MSTRG.57632"; transcript_id "MSTRG.57632.2";
chr14	StringTie	exon	56388255	56388466	1000	+	.	gene_id "MSTRG.57632"; transcript_id "MSTRG.57632.2"; exon_number "1";
chr14	StringTie	exon	56389267	56389429	1000	+	.	gene_id "MSTRG.57632"; transcript_id "MSTRG.57632.2"; exon_number "2";
chr14	StringTie	exon	56390576	56390660	1000	+	.	gene_id "MSTRG.57632"; transcript_id "MSTRG.57632.2"; exon_number "3";
chr14	StringTie	exon	56392589	56398292	1000	+	.	gene_id "MSTRG.57632"; transcript_id "MSTRG.57632.2"; exon_number "4";
chr14	StringTie	transcript	56403469	56408293	1000	.	.	gene_id "MSTRG.57633"; transcript_id "MSTRG.57633.1";
chr14	StringTie	exon	56403469	56408293	1000	.	.	gene_id "MSTRG.57633"; transcript_id "MSTRG.57633.1"; exon_number "1";
chr14	StringTie	transcript	56415453	56415718	1000	.	.	gene_id "MSTRG.57634"; transcript_id "MSTRG.57634.1";
chr14	StringTie	exon	56415453	56415718	1000	.	.	gene_id "MSTRG.57634"; transcript_id "MSTRG.57634.1"; exon_number "1";
chr14	StringTie	transcript	56417114	56417364	1000	.	.	gene_id "MSTRG.57635"; transcript_id "MSTRG.57635.1";
chr14	StringTie	exon	56417114	56417364	1000	.	.	gene_id "MSTRG.57635"; transcript_id "MSTRG.57635.1"; exon_number "1";
chr14	StringTie	transcript	56418834	56419138	1000	.	.	gene_id "MSTRG.57636"; transcript_id "MSTRG.57636.1";
chr14	StringTie	exon	56418834	56419138	1000	.	.	gene_id "MSTRG.57636"; transcript_id "MSTRG.57636.1"; exon_number "1";
chr14	StringTie	transcript	56421086	56421437	1000	.	.	gene_id "MSTRG.57637"; transcript_id "MSTRG.57637.1";
chr14	StringTie	exon	56421086	56421437	1000	.	.	gene_id "MSTRG.57637"; transcript_id "MSTRG.57637.1"; exon_number "1";
chr14	StringTie	transcript	56423105	56427509	1000	+	.	gene_id "MSTRG.57638"; transcript_id "MSTRG.57638.1";
chr14	StringTie	exon	56423105	56423123	1000	+	.	gene_id "MSTRG.57638"; transcript_id "MSTRG.57638.1"; exon_number "1";
chr14	StringTie	exon	56426188	56427509	1000	+	.	gene_id "MSTRG.57638"; transcript_id "MSTRG.57638.1"; exon_number "2";
chr14	StringTie	transcript	56424510	56428272	1000	+	.	gene_id "MSTRG.57638"; transcript_id "MSTRG.57638.2";
chr14	StringTie	exon	56424510	56424648	1000	+	.	gene_id "MSTRG.57638"; transcript_id "MSTRG.57638.2"; exon_number "1";
chr14	StringTie	exon	56426188	56428272	1000	+	.	gene_id "MSTRG.57638"; transcript_id "MSTRG.57638.2"; exon_number "2";
chr14	StringTie	transcript	56425192	56426717	1000	+	.	gene_id "MSTRG.57638"; transcript_id "MSTRG.57638.3";
chr14	StringTie	exon	56425192	56425224	1000	+	.	gene_id "MSTRG.57638"; transcript_id "MSTRG.57638.3"; exon_number "1";
chr14	StringTie	exon	56426188	56426717	1000	+	.	gene_id "MSTRG.57638"; transcript_id "MSTRG.57638.3"; exon_number "2";
chr14	StringTie	transcript	56429393	56429638	1000	.	.	gene_id "MSTRG.57639"; transcript_id "MSTRG.57639.1";
chr14	StringTie	exon	56429393	56429638	1000	.	.	gene_id "MSTRG.57639"; transcript_id "MSTRG.57639.1"; exon_number "1";
chr1	StringTie	transcript	80256162	80258472	1000	-	.	gene_id "MSTRG.5764"; transcript_id "MSTRG.5764.1";
chr1	StringTie	exon	80256162	80256512	1000	-	.	gene_id "MSTRG.5764"; transcript_id "MSTRG.5764.1"; exon_number "1";
chr1	StringTie	exon	80258328	80258472	1000	-	.	gene_id "MSTRG.5764"; transcript_id "MSTRG.5764.1"; exon_number "2";
chr14	StringTie	transcript	56430123	56430419	1000	.	.	gene_id "MSTRG.57640"; transcript_id "MSTRG.57640.1";
chr14	StringTie	exon	56430123	56430419	1000	.	.	gene_id "MSTRG.57640"; transcript_id "MSTRG.57640.1"; exon_number "1";
chr14	StringTie	transcript	56431019	56431314	1000	.	.	gene_id "MSTRG.57641"; transcript_id "MSTRG.57641.1";
chr14	StringTie	exon	56431019	56431314	1000	.	.	gene_id "MSTRG.57641"; transcript_id "MSTRG.57641.1"; exon_number "1";
chr14	StringTie	transcript	56432184	56433487	1000	.	.	gene_id "MSTRG.57642"; transcript_id "MSTRG.57642.1";
chr14	StringTie	exon	56432184	56433487	1000	.	.	gene_id "MSTRG.57642"; transcript_id "MSTRG.57642.1"; exon_number "1";
chr14	StringTie	transcript	56441052	56441336	1000	.	.	gene_id "MSTRG.57643"; transcript_id "MSTRG.57643.1";
chr14	StringTie	exon	56441052	56441336	1000	.	.	gene_id "MSTRG.57643"; transcript_id "MSTRG.57643.1"; exon_number "1";
chr14	StringTie	transcript	56443395	56443634	1000	.	.	gene_id "MSTRG.57644"; transcript_id "MSTRG.57644.1";
chr14	StringTie	exon	56443395	56443634	1000	.	.	gene_id "MSTRG.57644"; transcript_id "MSTRG.57644.1"; exon_number "1";
chr14	StringTie	transcript	56444431	56444723	1000	.	.	gene_id "MSTRG.57645"; transcript_id "MSTRG.57645.1";
chr14	StringTie	exon	56444431	56444723	1000	.	.	gene_id "MSTRG.57645"; transcript_id "MSTRG.57645.1"; exon_number "1";
chr14	StringTie	transcript	56448495	56448726	1000	.	.	gene_id "MSTRG.57646"; transcript_id "MSTRG.57646.1";
chr14	StringTie	exon	56448495	56448726	1000	.	.	gene_id "MSTRG.57646"; transcript_id "MSTRG.57646.1"; exon_number "1";
chr14	StringTie	transcript	56450231	56450448	1000	.	.	gene_id "MSTRG.57647"; transcript_id "MSTRG.57647.1";
chr14	StringTie	exon	56450231	56450448	1000	.	.	gene_id "MSTRG.57647"; transcript_id "MSTRG.57647.1"; exon_number "1";
chr14	StringTie	transcript	56451036	56454319	1000	.	.	gene_id "MSTRG.57648"; transcript_id "MSTRG.57648.1";
chr14	StringTie	exon	56451036	56454319	1000	.	.	gene_id "MSTRG.57648"; transcript_id "MSTRG.57648.1"; exon_number "1";
chr14	StringTie	transcript	56460703	56465350	1000	.	.	gene_id "MSTRG.57649"; transcript_id "MSTRG.57649.1";
chr14	StringTie	exon	56460703	56465350	1000	.	.	gene_id "MSTRG.57649"; transcript_id "MSTRG.57649.1"; exon_number "1";
chr1	StringTie	transcript	80261402	80262813	1000	.	.	gene_id "MSTRG.5765"; transcript_id "MSTRG.5765.1";
chr1	StringTie	exon	80261402	80262813	1000	.	.	gene_id "MSTRG.5765"; transcript_id "MSTRG.5765.1"; exon_number "1";
chr14	StringTie	transcript	56473473	56473931	1000	.	.	gene_id "MSTRG.57650"; transcript_id "MSTRG.57650.1";
chr14	StringTie	exon	56473473	56473931	1000	.	.	gene_id "MSTRG.57650"; transcript_id "MSTRG.57650.1"; exon_number "1";
chr14	StringTie	transcript	56475462	56475671	1000	.	.	gene_id "MSTRG.57651"; transcript_id "MSTRG.57651.1";
chr14	StringTie	exon	56475462	56475671	1000	.	.	gene_id "MSTRG.57651"; transcript_id "MSTRG.57651.1"; exon_number "1";
chr14	StringTie	transcript	56476815	56477478	1000	.	.	gene_id "MSTRG.57652"; transcript_id "MSTRG.57652.1";
chr14	StringTie	exon	56476815	56477478	1000	.	.	gene_id "MSTRG.57652"; transcript_id "MSTRG.57652.1"; exon_number "1";
chr14	StringTie	transcript	55129044	55145403	1000	+	.	gene_id "MSTRG.57653"; transcript_id "ENST00000254301"; gene_name "LGALS3"; ref_gene_id "ENSG00000131981";
chr14	StringTie	exon	55129044	55129300	1000	+	.	gene_id "MSTRG.57653"; transcript_id "ENST00000254301"; exon_number "1"; gene_name "LGALS3"; ref_gene_id "ENSG00000131981";
chr14	StringTie	exon	55137370	55137391	1000	+	.	gene_id "MSTRG.57653"; transcript_id "ENST00000254301"; exon_number "2"; gene_name "LGALS3"; ref_gene_id "ENSG00000131981";
chr14	StringTie	exon	55138045	55138368	1000	+	.	gene_id "MSTRG.57653"; transcript_id "ENST00000254301"; exon_number "3"; gene_name "LGALS3"; ref_gene_id "ENSG00000131981";
chr14	StringTie	exon	55140275	55140363	1000	+	.	gene_id "MSTRG.57653"; transcript_id "ENST00000254301"; exon_number "4"; gene_name "LGALS3"; ref_gene_id "ENSG00000131981";
chr14	StringTie	exon	55142584	55142749	1000	+	.	gene_id "MSTRG.57653"; transcript_id "ENST00000254301"; exon_number "5"; gene_name "LGALS3"; ref_gene_id "ENSG00000131981";
chr14	StringTie	exon	55145116	55145403	1000	+	.	gene_id "MSTRG.57653"; transcript_id "ENST00000254301"; exon_number "6"; gene_name "LGALS3"; ref_gene_id "ENSG00000131981";
chr14	StringTie	transcript	55124110	55138292	1000	+	.	gene_id "MSTRG.57653"; transcript_id "ENST00000553493"; gene_name "LGALS3"; ref_gene_id "ENSG00000131981";
chr14	StringTie	exon	55124110	55124158	1000	+	.	gene_id "MSTRG.57653"; transcript_id "ENST00000553493"; exon_number "1"; gene_name "LGALS3"; ref_gene_id "ENSG00000131981";
chr14	StringTie	exon	55137370	55137391	1000	+	.	gene_id "MSTRG.57653"; transcript_id "ENST00000553493"; exon_number "2"; gene_name "LGALS3"; ref_gene_id "ENSG00000131981";
chr14	StringTie	exon	55138045	55138292	1000	+	.	gene_id "MSTRG.57653"; transcript_id "ENST00000553493"; exon_number "3"; gene_name "LGALS3"; ref_gene_id "ENSG00000131981";
chr14	StringTie	transcript	55129256	55142755	1000	+	.	gene_id "MSTRG.57653"; transcript_id "ENST00000553755"; gene_name "LGALS3"; ref_gene_id "ENSG00000131981";
chr14	StringTie	exon	55129256	55129300	1000	+	.	gene_id "MSTRG.57653"; transcript_id "ENST00000553755"; exon_number "1"; gene_name "LGALS3"; ref_gene_id "ENSG00000131981";
chr14	StringTie	exon	55138045	55138368	1000	+	.	gene_id "MSTRG.57653"; transcript_id "ENST00000553755"; exon_number "2"; gene_name "LGALS3"; ref_gene_id "ENSG00000131981";
chr14	StringTie	exon	55140275	55140363	1000	+	.	gene_id "MSTRG.57653"; transcript_id "ENST00000553755"; exon_number "3"; gene_name "LGALS3"; ref_gene_id "ENSG00000131981";
chr14	StringTie	exon	55142584	55142755	1000	+	.	gene_id "MSTRG.57653"; transcript_id "ENST00000553755"; exon_number "4"; gene_name "LGALS3"; ref_gene_id "ENSG00000131981";
chr14	StringTie	transcript	55129260	55143721	1000	+	.	gene_id "MSTRG.57653"; transcript_id "ENST00000554715"; gene_name "LGALS3"; ref_gene_id "ENSG00000131981";
chr14	StringTie	exon	55129260	55129300	1000	+	.	gene_id "MSTRG.57653"; transcript_id "ENST00000554715"; exon_number "1"; gene_name "LGALS3"; ref_gene_id "ENSG00000131981";
chr14	StringTie	exon	55137370	55137391	1000	+	.	gene_id "MSTRG.57653"; transcript_id "ENST00000554715"; exon_number "2"; gene_name "LGALS3"; ref_gene_id "ENSG00000131981";
chr14	StringTie	exon	55138045	55138368	1000	+	.	gene_id "MSTRG.57653"; transcript_id "ENST00000554715"; exon_number "3"; gene_name "LGALS3"; ref_gene_id "ENSG00000131981";
chr14	StringTie	exon	55140275	55140363	1000	+	.	gene_id "MSTRG.57653"; transcript_id "ENST00000554715"; exon_number "4"; gene_name "LGALS3"; ref_gene_id "ENSG00000131981";
chr14	StringTie	exon	55142584	55142749	1000	+	.	gene_id "MSTRG.57653"; transcript_id "ENST00000554715"; exon_number "5"; gene_name "LGALS3"; ref_gene_id "ENSG00000131981";
chr14	StringTie	exon	55143448	55143721	1000	+	.	gene_id "MSTRG.57653"; transcript_id "ENST00000554715"; exon_number "6"; gene_name "LGALS3"; ref_gene_id "ENSG00000131981";
chr14	StringTie	transcript	55138044	55140440	1000	+	.	gene_id "MSTRG.57653"; transcript_id "ENST00000556263"; gene_name "LGALS3"; ref_gene_id "ENSG00000131981";
chr14	StringTie	exon	55138044	55138368	1000	+	.	gene_id "MSTRG.57653"; transcript_id "ENST00000556263"; exon_number "1"; gene_name "LGALS3"; ref_gene_id "ENSG00000131981";
chr14	StringTie	exon	55140275	55140440	1000	+	.	gene_id "MSTRG.57653"; transcript_id "ENST00000556263"; exon_number "2"; gene_name "LGALS3"; ref_gene_id "ENSG00000131981";
chr14	StringTie	transcript	55137369	55142678	1000	+	.	gene_id "MSTRG.57653"; transcript_id "ENST00000556322"; gene_name "LGALS3"; ref_gene_id "ENSG00000131981";
chr14	StringTie	exon	55137369	55137391	1000	+	.	gene_id "MSTRG.57653"; transcript_id "ENST00000556322"; exon_number "1"; gene_name "LGALS3"; ref_gene_id "ENSG00000131981";
chr14	StringTie	exon	55137627	55137694	1000	+	.	gene_id "MSTRG.57653"; transcript_id "ENST00000556322"; exon_number "2"; gene_name "LGALS3"; ref_gene_id "ENSG00000131981";
chr14	StringTie	exon	55138045	55138368	1000	+	.	gene_id "MSTRG.57653"; transcript_id "ENST00000556322"; exon_number "3"; gene_name "LGALS3"; ref_gene_id "ENSG00000131981";
chr14	StringTie	exon	55140275	55140363	1000	+	.	gene_id "MSTRG.57653"; transcript_id "ENST00000556322"; exon_number "4"; gene_name "LGALS3"; ref_gene_id "ENSG00000131981";
chr14	StringTie	exon	55142584	55142678	1000	+	.	gene_id "MSTRG.57653"; transcript_id "ENST00000556322"; exon_number "5"; gene_name "LGALS3"; ref_gene_id "ENSG00000131981";
chr14	StringTie	transcript	55137188	55145413	1000	+	.	gene_id "MSTRG.57653"; transcript_id "ENST00000556438"; gene_name "LGALS3"; ref_gene_id "ENSG00000131981";
chr14	StringTie	exon	55137188	55138368	1000	+	.	gene_id "MSTRG.57653"; transcript_id "ENST00000556438"; exon_number "1"; gene_name "LGALS3"; ref_gene_id "ENSG00000131981";
chr14	StringTie	exon	55140275	55140363	1000	+	.	gene_id "MSTRG.57653"; transcript_id "ENST00000556438"; exon_number "2"; gene_name "LGALS3"; ref_gene_id "ENSG00000131981";
chr14	StringTie	exon	55142584	55142749	1000	+	.	gene_id "MSTRG.57653"; transcript_id "ENST00000556438"; exon_number "3"; gene_name "LGALS3"; ref_gene_id "ENSG00000131981";
chr14	StringTie	exon	55145116	55145413	1000	+	.	gene_id "MSTRG.57653"; transcript_id "ENST00000556438"; exon_number "4"; gene_name "LGALS3"; ref_gene_id "ENSG00000131981";
chr14	StringTie	transcript	55121305	55125467	1000	+	.	gene_id "MSTRG.57653"; transcript_id "MSTRG.57653.1";
chr14	StringTie	exon	55121305	55121415	1000	+	.	gene_id "MSTRG.57653"; transcript_id "MSTRG.57653.1"; exon_number "1";
chr14	StringTie	exon	55123955	55124102	1000	+	.	gene_id "MSTRG.57653"; transcript_id "MSTRG.57653.1"; exon_number "2";
chr14	StringTie	exon	55125050	55125467	1000	+	.	gene_id "MSTRG.57653"; transcript_id "MSTRG.57653.1"; exon_number "3";
chr14	StringTie	transcript	55128856	55145524	1000	+	.	gene_id "MSTRG.57653"; transcript_id "MSTRG.57653.10";
chr14	StringTie	exon	55128856	55129300	1000	+	.	gene_id "MSTRG.57653"; transcript_id "MSTRG.57653.10"; exon_number "1";
chr14	StringTie	exon	55133211	55133392	1000	+	.	gene_id "MSTRG.57653"; transcript_id "MSTRG.57653.10"; exon_number "2";
chr14	StringTie	exon	55137370	55137391	1000	+	.	gene_id "MSTRG.57653"; transcript_id "MSTRG.57653.10"; exon_number "3";
chr14	StringTie	exon	55138045	55138368	1000	+	.	gene_id "MSTRG.57653"; transcript_id "MSTRG.57653.10"; exon_number "4";
chr14	StringTie	exon	55140275	55140363	1000	+	.	gene_id "MSTRG.57653"; transcript_id "MSTRG.57653.10"; exon_number "5";
chr14	StringTie	exon	55142584	55142749	1000	+	.	gene_id "MSTRG.57653"; transcript_id "MSTRG.57653.10"; exon_number "6";
chr14	StringTie	exon	55145116	55145524	1000	+	.	gene_id "MSTRG.57653"; transcript_id "MSTRG.57653.10"; exon_number "7";
chr14	StringTie	transcript	55128905	55145546	1000	+	.	gene_id "MSTRG.57653"; transcript_id "MSTRG.57653.11";
chr14	StringTie	exon	55128905	55129300	1000	+	.	gene_id "MSTRG.57653"; transcript_id "MSTRG.57653.11"; exon_number "1";
chr14	StringTie	exon	55133352	55133392	1000	+	.	gene_id "MSTRG.57653"; transcript_id "MSTRG.57653.11"; exon_number "2";
chr14	StringTie	exon	55137370	55137391	1000	+	.	gene_id "MSTRG.57653"; transcript_id "MSTRG.57653.11"; exon_number "3";
chr14	StringTie	exon	55138045	55138368	1000	+	.	gene_id "MSTRG.57653"; transcript_id "MSTRG.57653.11"; exon_number "4";
chr14	StringTie	exon	55140275	55140363	1000	+	.	gene_id "MSTRG.57653"; transcript_id "MSTRG.57653.11"; exon_number "5";
chr14	StringTie	exon	55142584	55142749	1000	+	.	gene_id "MSTRG.57653"; transcript_id "MSTRG.57653.11"; exon_number "6";
chr14	StringTie	exon	55145116	55145546	1000	+	.	gene_id "MSTRG.57653"; transcript_id "MSTRG.57653.11"; exon_number "7";
chr14	StringTie	transcript	55128914	55145523	1000	+	.	gene_id "MSTRG.57653"; transcript_id "MSTRG.57653.12";
chr14	StringTie	exon	55128914	55129300	1000	+	.	gene_id "MSTRG.57653"; transcript_id "MSTRG.57653.12"; exon_number "1";
chr14	StringTie	exon	55133211	55133392	1000	+	.	gene_id "MSTRG.57653"; transcript_id "MSTRG.57653.12"; exon_number "2";
chr14	StringTie	exon	55137370	55137391	1000	+	.	gene_id "MSTRG.57653"; transcript_id "MSTRG.57653.12"; exon_number "3";
chr14	StringTie	exon	55138045	55138368	1000	+	.	gene_id "MSTRG.57653"; transcript_id "MSTRG.57653.12"; exon_number "4";
chr14	StringTie	exon	55140275	55140363	1000	+	.	gene_id "MSTRG.57653"; transcript_id "MSTRG.57653.12"; exon_number "5";
chr14	StringTie	exon	55142584	55142749	1000	+	.	gene_id "MSTRG.57653"; transcript_id "MSTRG.57653.12"; exon_number "6";
chr14	StringTie	exon	55145095	55145523	1000	+	.	gene_id "MSTRG.57653"; transcript_id "MSTRG.57653.12"; exon_number "7";
chr14	StringTie	transcript	55128919	55145524	1000	+	.	gene_id "MSTRG.57653"; transcript_id "MSTRG.57653.13";
chr14	StringTie	exon	55128919	55129300	1000	+	.	gene_id "MSTRG.57653"; transcript_id "MSTRG.57653.13"; exon_number "1";
chr14	StringTie	exon	55137370	55137391	1000	+	.	gene_id "MSTRG.57653"; transcript_id "MSTRG.57653.13"; exon_number "2";
chr14	StringTie	exon	55137556	55137694	1000	+	.	gene_id "MSTRG.57653"; transcript_id "MSTRG.57653.13"; exon_number "3";
chr14	StringTie	exon	55138045	55138368	1000	+	.	gene_id "MSTRG.57653"; transcript_id "MSTRG.57653.13"; exon_number "4";
chr14	StringTie	exon	55140275	55140363	1000	+	.	gene_id "MSTRG.57653"; transcript_id "MSTRG.57653.13"; exon_number "5";
chr14	StringTie	exon	55142584	55142749	1000	+	.	gene_id "MSTRG.57653"; transcript_id "MSTRG.57653.13"; exon_number "6";
chr14	StringTie	exon	55145116	55145524	1000	+	.	gene_id "MSTRG.57653"; transcript_id "MSTRG.57653.13"; exon_number "7";
chr14	StringTie	transcript	55129002	55145555	1000	+	.	gene_id "MSTRG.57653"; transcript_id "MSTRG.57653.14";
chr14	StringTie	exon	55129002	55129300	1000	+	.	gene_id "MSTRG.57653"; transcript_id "MSTRG.57653.14"; exon_number "1";
chr14	StringTie	exon	55130586	55130926	1000	+	.	gene_id "MSTRG.57653"; transcript_id "MSTRG.57653.14"; exon_number "2";
chr14	StringTie	exon	55137370	55137391	1000	+	.	gene_id "MSTRG.57653"; transcript_id "MSTRG.57653.14"; exon_number "3";
chr14	StringTie	exon	55138045	55138368	1000	+	.	gene_id "MSTRG.57653"; transcript_id "MSTRG.57653.14"; exon_number "4";
chr14	StringTie	exon	55140275	55140363	1000	+	.	gene_id "MSTRG.57653"; transcript_id "MSTRG.57653.14"; exon_number "5";
chr14	StringTie	exon	55142584	55142749	1000	+	.	gene_id "MSTRG.57653"; transcript_id "MSTRG.57653.14"; exon_number "6";
chr14	StringTie	exon	55145095	55145555	1000	+	.	gene_id "MSTRG.57653"; transcript_id "MSTRG.57653.14"; exon_number "7";
chr14	StringTie	transcript	55129018	55145507	1000	+	.	gene_id "MSTRG.57653"; transcript_id "MSTRG.57653.15";
chr14	StringTie	exon	55129018	55129300	1000	+	.	gene_id "MSTRG.57653"; transcript_id "MSTRG.57653.15"; exon_number "1";
chr14	StringTie	exon	55138045	55138368	1000	+	.	gene_id "MSTRG.57653"; transcript_id "MSTRG.57653.15"; exon_number "2";
chr14	StringTie	exon	55140275	55140363	1000	+	.	gene_id "MSTRG.57653"; transcript_id "MSTRG.57653.15"; exon_number "3";
chr14	StringTie	exon	55142584	55142749	1000	+	.	gene_id "MSTRG.57653"; transcript_id "MSTRG.57653.15"; exon_number "4";
chr14	StringTie	exon	55145095	55145507	1000	+	.	gene_id "MSTRG.57653"; transcript_id "MSTRG.57653.15"; exon_number "5";
chr14	StringTie	transcript	55129018	55145435	1000	+	.	gene_id "MSTRG.57653"; transcript_id "MSTRG.57653.16";
chr14	StringTie	exon	55129018	55129300	1000	+	.	gene_id "MSTRG.57653"; transcript_id "MSTRG.57653.16"; exon_number "1";
chr14	StringTie	exon	55137370	55137391	1000	+	.	gene_id "MSTRG.57653"; transcript_id "MSTRG.57653.16"; exon_number "2";
chr14	StringTie	exon	55137556	55138368	1000	+	.	gene_id "MSTRG.57653"; transcript_id "MSTRG.57653.16"; exon_number "3";
chr14	StringTie	exon	55140275	55140363	1000	+	.	gene_id "MSTRG.57653"; transcript_id "MSTRG.57653.16"; exon_number "4";
chr14	StringTie	exon	55142584	55142749	1000	+	.	gene_id "MSTRG.57653"; transcript_id "MSTRG.57653.16"; exon_number "5";
chr14	StringTie	exon	55145095	55145435	1000	+	.	gene_id "MSTRG.57653"; transcript_id "MSTRG.57653.16"; exon_number "6";
chr14	StringTie	transcript	55129090	55145497	1000	+	.	gene_id "MSTRG.57653"; transcript_id "MSTRG.57653.18";
chr14	StringTie	exon	55129090	55129300	1000	+	.	gene_id "MSTRG.57653"; transcript_id "MSTRG.57653.18"; exon_number "1";
chr14	StringTie	exon	55137370	55137391	1000	+	.	gene_id "MSTRG.57653"; transcript_id "MSTRG.57653.18"; exon_number "2";
chr14	StringTie	exon	55138045	55138170	1000	+	.	gene_id "MSTRG.57653"; transcript_id "MSTRG.57653.18"; exon_number "3";
chr14	StringTie	exon	55138198	55138368	1000	+	.	gene_id "MSTRG.57653"; transcript_id "MSTRG.57653.18"; exon_number "4";
chr14	StringTie	exon	55140275	55140363	1000	+	.	gene_id "MSTRG.57653"; transcript_id "MSTRG.57653.18"; exon_number "5";
chr14	StringTie	exon	55142584	55142749	1000	+	.	gene_id "MSTRG.57653"; transcript_id "MSTRG.57653.18"; exon_number "6";
chr14	StringTie	exon	55145116	55145497	1000	+	.	gene_id "MSTRG.57653"; transcript_id "MSTRG.57653.18"; exon_number "7";
chr14	StringTie	transcript	55129090	55145416	1000	+	.	gene_id "MSTRG.57653"; transcript_id "MSTRG.57653.19";
chr14	StringTie	exon	55129090	55129300	1000	+	.	gene_id "MSTRG.57653"; transcript_id "MSTRG.57653.19"; exon_number "1";
chr14	StringTie	exon	55130586	55130926	1000	+	.	gene_id "MSTRG.57653"; transcript_id "MSTRG.57653.19"; exon_number "2";
chr14	StringTie	exon	55137370	55137391	1000	+	.	gene_id "MSTRG.57653"; transcript_id "MSTRG.57653.19"; exon_number "3";
chr14	StringTie	exon	55138045	55138170	1000	+	.	gene_id "MSTRG.57653"; transcript_id "MSTRG.57653.19"; exon_number "4";
chr14	StringTie	exon	55138198	55138368	1000	+	.	gene_id "MSTRG.57653"; transcript_id "MSTRG.57653.19"; exon_number "5";
chr14	StringTie	exon	55140275	55140363	1000	+	.	gene_id "MSTRG.57653"; transcript_id "MSTRG.57653.19"; exon_number "6";
chr14	StringTie	exon	55142584	55142749	1000	+	.	gene_id "MSTRG.57653"; transcript_id "MSTRG.57653.19"; exon_number "7";
chr14	StringTie	exon	55145116	55145416	1000	+	.	gene_id "MSTRG.57653"; transcript_id "MSTRG.57653.19"; exon_number "8";
chr14	StringTie	transcript	55122841	55125498	1000	+	.	gene_id "MSTRG.57653"; transcript_id "MSTRG.57653.2";
chr14	StringTie	exon	55122841	55123199	1000	+	.	gene_id "MSTRG.57653"; transcript_id "MSTRG.57653.2"; exon_number "1";
chr14	StringTie	exon	55123955	55124102	1000	+	.	gene_id "MSTRG.57653"; transcript_id "MSTRG.57653.2"; exon_number "2";
chr14	StringTie	exon	55125050	55125498	1000	+	.	gene_id "MSTRG.57653"; transcript_id "MSTRG.57653.2"; exon_number "3";
chr14	StringTie	transcript	55129103	55145515	1000	+	.	gene_id "MSTRG.57653"; transcript_id "MSTRG.57653.20";
chr14	StringTie	exon	55129103	55129300	1000	+	.	gene_id "MSTRG.57653"; transcript_id "MSTRG.57653.20"; exon_number "1";
chr14	StringTie	exon	55130580	55130926	1000	+	.	gene_id "MSTRG.57653"; transcript_id "MSTRG.57653.20"; exon_number "2";
chr14	StringTie	exon	55137370	55137391	1000	+	.	gene_id "MSTRG.57653"; transcript_id "MSTRG.57653.20"; exon_number "3";
chr14	StringTie	exon	55138045	55138368	1000	+	.	gene_id "MSTRG.57653"; transcript_id "MSTRG.57653.20"; exon_number "4";
chr14	StringTie	exon	55140275	55140363	1000	+	.	gene_id "MSTRG.57653"; transcript_id "MSTRG.57653.20"; exon_number "5";
chr14	StringTie	exon	55142584	55142749	1000	+	.	gene_id "MSTRG.57653"; transcript_id "MSTRG.57653.20"; exon_number "6";
chr14	StringTie	exon	55145116	55145515	1000	+	.	gene_id "MSTRG.57653"; transcript_id "MSTRG.57653.20"; exon_number "7";
chr14	StringTie	transcript	55129103	55145558	1000	+	.	gene_id "MSTRG.57653"; transcript_id "MSTRG.57653.21";
chr14	StringTie	exon	55129103	55129300	1000	+	.	gene_id "MSTRG.57653"; transcript_id "MSTRG.57653.21"; exon_number "1";
chr14	StringTie	exon	55137370	55137391	1000	+	.	gene_id "MSTRG.57653"; transcript_id "MSTRG.57653.21"; exon_number "2";
chr14	StringTie	exon	55138045	55138368	1000	+	.	gene_id "MSTRG.57653"; transcript_id "MSTRG.57653.21"; exon_number "3";
chr14	StringTie	exon	55140275	55140363	1000	+	.	gene_id "MSTRG.57653"; transcript_id "MSTRG.57653.21"; exon_number "4";
chr14	StringTie	exon	55142595	55142749	1000	+	.	gene_id "MSTRG.57653"; transcript_id "MSTRG.57653.21"; exon_number "5";
chr14	StringTie	exon	55145116	55145558	1000	+	.	gene_id "MSTRG.57653"; transcript_id "MSTRG.57653.21"; exon_number "6";
chr14	StringTie	transcript	55129104	55145503	1000	+	.	gene_id "MSTRG.57653"; transcript_id "MSTRG.57653.22";
chr14	StringTie	exon	55129104	55129300	1000	+	.	gene_id "MSTRG.57653"; transcript_id "MSTRG.57653.22"; exon_number "1";
chr14	StringTie	exon	55137370	55137391	1000	+	.	gene_id "MSTRG.57653"; transcript_id "MSTRG.57653.22"; exon_number "2";
chr14	StringTie	exon	55138045	55138170	1000	+	.	gene_id "MSTRG.57653"; transcript_id "MSTRG.57653.22"; exon_number "3";
chr14	StringTie	exon	55138198	55138368	1000	+	.	gene_id "MSTRG.57653"; transcript_id "MSTRG.57653.22"; exon_number "4";
chr14	StringTie	exon	55140275	55140363	1000	+	.	gene_id "MSTRG.57653"; transcript_id "MSTRG.57653.22"; exon_number "5";
chr14	StringTie	exon	55142584	55142749	1000	+	.	gene_id "MSTRG.57653"; transcript_id "MSTRG.57653.22"; exon_number "6";
chr14	StringTie	exon	55145095	55145503	1000	+	.	gene_id "MSTRG.57653"; transcript_id "MSTRG.57653.22"; exon_number "7";
chr14	StringTie	transcript	55129105	55145522	1000	+	.	gene_id "MSTRG.57653"; transcript_id "MSTRG.57653.23";
chr14	StringTie	exon	55129105	55129300	1000	+	.	gene_id "MSTRG.57653"; transcript_id "MSTRG.57653.23"; exon_number "1";
chr14	StringTie	exon	55138045	55138368	1000	+	.	gene_id "MSTRG.57653"; transcript_id "MSTRG.57653.23"; exon_number "2";
chr14	StringTie	exon	55140275	55140363	1000	+	.	gene_id "MSTRG.57653"; transcript_id "MSTRG.57653.23"; exon_number "3";
chr14	StringTie	exon	55142584	55142749	1000	+	.	gene_id "MSTRG.57653"; transcript_id "MSTRG.57653.23"; exon_number "4";
chr14	StringTie	exon	55145116	55145522	1000	+	.	gene_id "MSTRG.57653"; transcript_id "MSTRG.57653.23"; exon_number "5";
chr14	StringTie	transcript	55129106	55145518	1000	+	.	gene_id "MSTRG.57653"; transcript_id "MSTRG.57653.24";
chr14	StringTie	exon	55129106	55129300	1000	+	.	gene_id "MSTRG.57653"; transcript_id "MSTRG.57653.24"; exon_number "1";
chr14	StringTie	exon	55129455	55129647	1000	+	.	gene_id "MSTRG.57653"; transcript_id "MSTRG.57653.24"; exon_number "2";
chr14	StringTie	exon	55137370	55137391	1000	+	.	gene_id "MSTRG.57653"; transcript_id "MSTRG.57653.24"; exon_number "3";
chr14	StringTie	exon	55138045	55138368	1000	+	.	gene_id "MSTRG.57653"; transcript_id "MSTRG.57653.24"; exon_number "4";
chr14	StringTie	exon	55140275	55140363	1000	+	.	gene_id "MSTRG.57653"; transcript_id "MSTRG.57653.24"; exon_number "5";
chr14	StringTie	exon	55142584	55142749	1000	+	.	gene_id "MSTRG.57653"; transcript_id "MSTRG.57653.24"; exon_number "6";
chr14	StringTie	exon	55145116	55145518	1000	+	.	gene_id "MSTRG.57653"; transcript_id "MSTRG.57653.24"; exon_number "7";
chr14	StringTie	transcript	55129109	55145554	1000	+	.	gene_id "MSTRG.57653"; transcript_id "MSTRG.57653.25";
chr14	StringTie	exon	55129109	55129300	1000	+	.	gene_id "MSTRG.57653"; transcript_id "MSTRG.57653.25"; exon_number "1";
chr14	StringTie	exon	55137370	55137748	1000	+	.	gene_id "MSTRG.57653"; transcript_id "MSTRG.57653.25"; exon_number "2";
chr14	StringTie	exon	55138045	55138368	1000	+	.	gene_id "MSTRG.57653"; transcript_id "MSTRG.57653.25"; exon_number "3";
chr14	StringTie	exon	55140275	55140363	1000	+	.	gene_id "MSTRG.57653"; transcript_id "MSTRG.57653.25"; exon_number "4";
chr14	StringTie	exon	55142584	55142749	1000	+	.	gene_id "MSTRG.57653"; transcript_id "MSTRG.57653.25"; exon_number "5";
chr14	StringTie	exon	55145116	55145554	1000	+	.	gene_id "MSTRG.57653"; transcript_id "MSTRG.57653.25"; exon_number "6";
chr14	StringTie	transcript	55129110	55145533	1000	+	.	gene_id "MSTRG.57653"; transcript_id "MSTRG.57653.26";
chr14	StringTie	exon	55129110	55129300	1000	+	.	gene_id "MSTRG.57653"; transcript_id "MSTRG.57653.26"; exon_number "1";
chr14	StringTie	exon	55133352	55133392	1000	+	.	gene_id "MSTRG.57653"; transcript_id "MSTRG.57653.26"; exon_number "2";
chr14	StringTie	exon	55137370	55137391	1000	+	.	gene_id "MSTRG.57653"; transcript_id "MSTRG.57653.26"; exon_number "3";
chr14	StringTie	exon	55138045	55138368	1000	+	.	gene_id "MSTRG.57653"; transcript_id "MSTRG.57653.26"; exon_number "4";
chr14	StringTie	exon	55140275	55140363	1000	+	.	gene_id "MSTRG.57653"; transcript_id "MSTRG.57653.26"; exon_number "5";
chr14	StringTie	exon	55142584	55142749	1000	+	.	gene_id "MSTRG.57653"; transcript_id "MSTRG.57653.26"; exon_number "6";
chr14	StringTie	exon	55145095	55145533	1000	+	.	gene_id "MSTRG.57653"; transcript_id "MSTRG.57653.26"; exon_number "7";
chr14	StringTie	transcript	55129118	55145515	1000	+	.	gene_id "MSTRG.57653"; transcript_id "MSTRG.57653.27";
chr14	StringTie	exon	55129118	55129300	1000	+	.	gene_id "MSTRG.57653"; transcript_id "MSTRG.57653.27"; exon_number "1";
chr14	StringTie	exon	55133211	55133392	1000	+	.	gene_id "MSTRG.57653"; transcript_id "MSTRG.57653.27"; exon_number "2";
chr14	StringTie	exon	55137370	55137391	1000	+	.	gene_id "MSTRG.57653"; transcript_id "MSTRG.57653.27"; exon_number "3";
chr14	StringTie	exon	55138045	55138170	1000	+	.	gene_id "MSTRG.57653"; transcript_id "MSTRG.57653.27"; exon_number "4";
chr14	StringTie	exon	55138198	55138368	1000	+	.	gene_id "MSTRG.57653"; transcript_id "MSTRG.57653.27"; exon_number "5";
chr14	StringTie	exon	55140275	55140363	1000	+	.	gene_id "MSTRG.57653"; transcript_id "MSTRG.57653.27"; exon_number "6";
chr14	StringTie	exon	55142584	55142749	1000	+	.	gene_id "MSTRG.57653"; transcript_id "MSTRG.57653.27"; exon_number "7";
chr14	StringTie	exon	55145116	55145515	1000	+	.	gene_id "MSTRG.57653"; transcript_id "MSTRG.57653.27"; exon_number "8";
chr14	StringTie	transcript	55129118	55145480	1000	+	.	gene_id "MSTRG.57653"; transcript_id "MSTRG.57653.28";
chr14	StringTie	exon	55129118	55129300	1000	+	.	gene_id "MSTRG.57653"; transcript_id "MSTRG.57653.28"; exon_number "1";
chr14	StringTie	exon	55137370	55137391	1000	+	.	gene_id "MSTRG.57653"; transcript_id "MSTRG.57653.28"; exon_number "2";
chr14	StringTie	exon	55138045	55138368	1000	+	.	gene_id "MSTRG.57653"; transcript_id "MSTRG.57653.28"; exon_number "3";
chr14	StringTie	exon	55140275	55140362	1000	+	.	gene_id "MSTRG.57653"; transcript_id "MSTRG.57653.28"; exon_number "4";
chr14	StringTie	exon	55142584	55142749	1000	+	.	gene_id "MSTRG.57653"; transcript_id "MSTRG.57653.28"; exon_number "5";
chr14	StringTie	exon	55145116	55145480	1000	+	.	gene_id "MSTRG.57653"; transcript_id "MSTRG.57653.28"; exon_number "6";
chr14	StringTie	transcript	55129120	55145450	1000	+	.	gene_id "MSTRG.57653"; transcript_id "MSTRG.57653.29";
chr14	StringTie	exon	55129120	55129300	1000	+	.	gene_id "MSTRG.57653"; transcript_id "MSTRG.57653.29"; exon_number "1";
chr14	StringTie	exon	55137370	55137391	1000	+	.	gene_id "MSTRG.57653"; transcript_id "MSTRG.57653.29"; exon_number "2";
chr14	StringTie	exon	55138045	55138368	1000	+	.	gene_id "MSTRG.57653"; transcript_id "MSTRG.57653.29"; exon_number "3";
chr14	StringTie	exon	55140275	55140363	1000	+	.	gene_id "MSTRG.57653"; transcript_id "MSTRG.57653.29"; exon_number "4";
chr14	StringTie	exon	55142584	55142749	1000	+	.	gene_id "MSTRG.57653"; transcript_id "MSTRG.57653.29"; exon_number "5";
chr14	StringTie	exon	55145116	55145316	1000	+	.	gene_id "MSTRG.57653"; transcript_id "MSTRG.57653.29"; exon_number "6";
chr14	StringTie	exon	55145351	55145450	1000	+	.	gene_id "MSTRG.57653"; transcript_id "MSTRG.57653.29"; exon_number "7";
chr14	StringTie	transcript	55122869	55145593	1000	+	.	gene_id "MSTRG.57653"; transcript_id "MSTRG.57653.3";
chr14	StringTie	exon	55122869	55123199	1000	+	.	gene_id "MSTRG.57653"; transcript_id "MSTRG.57653.3"; exon_number "1";
chr14	StringTie	exon	55123955	55124158	1000	+	.	gene_id "MSTRG.57653"; transcript_id "MSTRG.57653.3"; exon_number "2";
chr14	StringTie	exon	55137370	55137391	1000	+	.	gene_id "MSTRG.57653"; transcript_id "MSTRG.57653.3"; exon_number "3";
chr14	StringTie	exon	55138045	55138368	1000	+	.	gene_id "MSTRG.57653"; transcript_id "MSTRG.57653.3"; exon_number "4";
chr14	StringTie	exon	55140275	55140363	1000	+	.	gene_id "MSTRG.57653"; transcript_id "MSTRG.57653.3"; exon_number "5";
chr14	StringTie	exon	55142584	55142749	1000	+	.	gene_id "MSTRG.57653"; transcript_id "MSTRG.57653.3"; exon_number "6";
chr14	StringTie	exon	55145095	55145593	1000	+	.	gene_id "MSTRG.57653"; transcript_id "MSTRG.57653.3"; exon_number "7";
chr14	StringTie	transcript	55129122	55146081	1000	+	.	gene_id "MSTRG.57653"; transcript_id "MSTRG.57653.30";
chr14	StringTie	exon	55129122	55129300	1000	+	.	gene_id "MSTRG.57653"; transcript_id "MSTRG.57653.30"; exon_number "1";
chr14	StringTie	exon	55137370	55137391	1000	+	.	gene_id "MSTRG.57653"; transcript_id "MSTRG.57653.30"; exon_number "2";
chr14	StringTie	exon	55138045	55138368	1000	+	.	gene_id "MSTRG.57653"; transcript_id "MSTRG.57653.30"; exon_number "3";
chr14	StringTie	exon	55140275	55140363	1000	+	.	gene_id "MSTRG.57653"; transcript_id "MSTRG.57653.30"; exon_number "4";
chr14	StringTie	exon	55145116	55146081	1000	+	.	gene_id "MSTRG.57653"; transcript_id "MSTRG.57653.30"; exon_number "5";
chr14	StringTie	transcript	55129123	55145471	1000	+	.	gene_id "MSTRG.57653"; transcript_id "MSTRG.57653.31";
chr14	StringTie	exon	55129123	55129300	1000	+	.	gene_id "MSTRG.57653"; transcript_id "MSTRG.57653.31"; exon_number "1";
chr14	StringTie	exon	55137370	55137391	1000	+	.	gene_id "MSTRG.57653"; transcript_id "MSTRG.57653.31"; exon_number "2";
chr14	StringTie	exon	55138045	55138368	1000	+	.	gene_id "MSTRG.57653"; transcript_id "MSTRG.57653.31"; exon_number "3";
chr14	StringTie	exon	55140275	55140363	1000	+	.	gene_id "MSTRG.57653"; transcript_id "MSTRG.57653.31"; exon_number "4";
chr14	StringTie	exon	55142585	55142749	1000	+	.	gene_id "MSTRG.57653"; transcript_id "MSTRG.57653.31"; exon_number "5";
chr14	StringTie	exon	55145116	55145471	1000	+	.	gene_id "MSTRG.57653"; transcript_id "MSTRG.57653.31"; exon_number "6";
chr14	StringTie	transcript	55129127	55145520	1000	+	.	gene_id "MSTRG.57653"; transcript_id "MSTRG.57653.32";
chr14	StringTie	exon	55129127	55129300	1000	+	.	gene_id "MSTRG.57653"; transcript_id "MSTRG.57653.32"; exon_number "1";
chr14	StringTie	exon	55133211	55133392	1000	+	.	gene_id "MSTRG.57653"; transcript_id "MSTRG.57653.32"; exon_number "2";
chr14	StringTie	exon	55137370	55137391	1000	+	.	gene_id "MSTRG.57653"; transcript_id "MSTRG.57653.32"; exon_number "3";
chr14	StringTie	exon	55138045	55138368	1000	+	.	gene_id "MSTRG.57653"; transcript_id "MSTRG.57653.32"; exon_number "4";
chr14	StringTie	exon	55140275	55140363	1000	+	.	gene_id "MSTRG.57653"; transcript_id "MSTRG.57653.32"; exon_number "5";
chr14	StringTie	exon	55142584	55142747	1000	+	.	gene_id "MSTRG.57653"; transcript_id "MSTRG.57653.32"; exon_number "6";
chr14	StringTie	exon	55145116	55145520	1000	+	.	gene_id "MSTRG.57653"; transcript_id "MSTRG.57653.32"; exon_number "7";
chr14	StringTie	transcript	55129128	55145485	1000	+	.	gene_id "MSTRG.57653"; transcript_id "MSTRG.57653.33";
chr14	StringTie	exon	55129128	55129647	1000	+	.	gene_id "MSTRG.57653"; transcript_id "MSTRG.57653.33"; exon_number "1";
chr14	StringTie	exon	55137370	55137391	1000	+	.	gene_id "MSTRG.57653"; transcript_id "MSTRG.57653.33"; exon_number "2";
chr14	StringTie	exon	55138045	55138368	1000	+	.	gene_id "MSTRG.57653"; transcript_id "MSTRG.57653.33"; exon_number "3";
chr14	StringTie	exon	55140275	55140363	1000	+	.	gene_id "MSTRG.57653"; transcript_id "MSTRG.57653.33"; exon_number "4";
chr14	StringTie	exon	55142584	55142749	1000	+	.	gene_id "MSTRG.57653"; transcript_id "MSTRG.57653.33"; exon_number "5";
chr14	StringTie	exon	55145095	55145485	1000	+	.	gene_id "MSTRG.57653"; transcript_id "MSTRG.57653.33"; exon_number "6";
chr14	StringTie	transcript	55129128	55145430	1000	+	.	gene_id "MSTRG.57653"; transcript_id "MSTRG.57653.34";
chr14	StringTie	exon	55129128	55129647	1000	+	.	gene_id "MSTRG.57653"; transcript_id "MSTRG.57653.34"; exon_number "1";
chr14	StringTie	exon	55137370	55137391	1000	+	.	gene_id "MSTRG.57653"; transcript_id "MSTRG.57653.34"; exon_number "2";
chr14	StringTie	exon	55138045	55138368	1000	+	.	gene_id "MSTRG.57653"; transcript_id "MSTRG.57653.34"; exon_number "3";
chr14	StringTie	exon	55140275	55140363	1000	+	.	gene_id "MSTRG.57653"; transcript_id "MSTRG.57653.34"; exon_number "4";
chr14	StringTie	exon	55142584	55142749	1000	+	.	gene_id "MSTRG.57653"; transcript_id "MSTRG.57653.34"; exon_number "5";
chr14	StringTie	exon	55145095	55145321	1000	+	.	gene_id "MSTRG.57653"; transcript_id "MSTRG.57653.34"; exon_number "6";
chr14	StringTie	exon	55145352	55145430	1000	+	.	gene_id "MSTRG.57653"; transcript_id "MSTRG.57653.34"; exon_number "7";
chr14	StringTie	transcript	55129129	55145510	1000	+	.	gene_id "MSTRG.57653"; transcript_id "MSTRG.57653.35";
chr14	StringTie	exon	55129129	55129300	1000	+	.	gene_id "MSTRG.57653"; transcript_id "MSTRG.57653.35"; exon_number "1";
chr14	StringTie	exon	55130586	55130926	1000	+	.	gene_id "MSTRG.57653"; transcript_id "MSTRG.57653.35"; exon_number "2";
chr14	StringTie	exon	55137370	55137391	1000	+	.	gene_id "MSTRG.57653"; transcript_id "MSTRG.57653.35"; exon_number "3";
chr14	StringTie	exon	55138045	55138368	1000	+	.	gene_id "MSTRG.57653"; transcript_id "MSTRG.57653.35"; exon_number "4";
chr14	StringTie	exon	55140275	55140363	1000	+	.	gene_id "MSTRG.57653"; transcript_id "MSTRG.57653.35"; exon_number "5";
chr14	StringTie	exon	55142584	55142749	1000	+	.	gene_id "MSTRG.57653"; transcript_id "MSTRG.57653.35"; exon_number "6";
chr14	StringTie	exon	55145067	55145510	1000	+	.	gene_id "MSTRG.57653"; transcript_id "MSTRG.57653.35"; exon_number "7";
chr14	StringTie	transcript	55129135	55145430	1000	+	.	gene_id "MSTRG.57653"; transcript_id "MSTRG.57653.36";
chr14	StringTie	exon	55129135	55129300	1000	+	.	gene_id "MSTRG.57653"; transcript_id "MSTRG.57653.36"; exon_number "1";
chr14	StringTie	exon	55129455	55129647	1000	+	.	gene_id "MSTRG.57653"; transcript_id "MSTRG.57653.36"; exon_number "2";
chr14	StringTie	exon	55137370	55137391	1000	+	.	gene_id "MSTRG.57653"; transcript_id "MSTRG.57653.36"; exon_number "3";
chr14	StringTie	exon	55138045	55138368	1000	+	.	gene_id "MSTRG.57653"; transcript_id "MSTRG.57653.36"; exon_number "4";
chr14	StringTie	exon	55140275	55140363	1000	+	.	gene_id "MSTRG.57653"; transcript_id "MSTRG.57653.36"; exon_number "5";
chr14	StringTie	exon	55142595	55142749	1000	+	.	gene_id "MSTRG.57653"; transcript_id "MSTRG.57653.36"; exon_number "6";
chr14	StringTie	exon	55145116	55145430	1000	+	.	gene_id "MSTRG.57653"; transcript_id "MSTRG.57653.36"; exon_number "7";
chr14	StringTie	transcript	55129156	55145454	1000	+	.	gene_id "MSTRG.57653"; transcript_id "MSTRG.57653.37";
chr14	StringTie	exon	55129156	55129300	1000	+	.	gene_id "MSTRG.57653"; transcript_id "MSTRG.57653.37"; exon_number "1";
chr14	StringTie	exon	55130580	55130926	1000	+	.	gene_id "MSTRG.57653"; transcript_id "MSTRG.57653.37"; exon_number "2";
chr14	StringTie	exon	55137370	55137391	1000	+	.	gene_id "MSTRG.57653"; transcript_id "MSTRG.57653.37"; exon_number "3";
chr14	StringTie	exon	55138045	55138368	1000	+	.	gene_id "MSTRG.57653"; transcript_id "MSTRG.57653.37"; exon_number "4";
chr14	StringTie	exon	55140275	55140363	1000	+	.	gene_id "MSTRG.57653"; transcript_id "MSTRG.57653.37"; exon_number "5";
chr14	StringTie	exon	55142584	55142749	1000	+	.	gene_id "MSTRG.57653"; transcript_id "MSTRG.57653.37"; exon_number "6";
chr14	StringTie	exon	55145095	55145454	1000	+	.	gene_id "MSTRG.57653"; transcript_id "MSTRG.57653.37"; exon_number "7";
chr14	StringTie	transcript	55129172	55145418	1000	+	.	gene_id "MSTRG.57653"; transcript_id "MSTRG.57653.38";
chr14	StringTie	exon	55129172	55129300	1000	+	.	gene_id "MSTRG.57653"; transcript_id "MSTRG.57653.38"; exon_number "1";
chr14	StringTie	exon	55133211	55133392	1000	+	.	gene_id "MSTRG.57653"; transcript_id "MSTRG.57653.38"; exon_number "2";
chr14	StringTie	exon	55137370	55137391	1000	+	.	gene_id "MSTRG.57653"; transcript_id "MSTRG.57653.38"; exon_number "3";
chr14	StringTie	exon	55138045	55138170	1000	+	.	gene_id "MSTRG.57653"; transcript_id "MSTRG.57653.38"; exon_number "4";
chr14	StringTie	exon	55138198	55138368	1000	+	.	gene_id "MSTRG.57653"; transcript_id "MSTRG.57653.38"; exon_number "5";
chr14	StringTie	exon	55140275	55140363	1000	+	.	gene_id "MSTRG.57653"; transcript_id "MSTRG.57653.38"; exon_number "6";
chr14	StringTie	exon	55142584	55142749	1000	+	.	gene_id "MSTRG.57653"; transcript_id "MSTRG.57653.38"; exon_number "7";
chr14	StringTie	exon	55145095	55145418	1000	+	.	gene_id "MSTRG.57653"; transcript_id "MSTRG.57653.38"; exon_number "8";
chr14	StringTie	transcript	55129177	55145430	1000	+	.	gene_id "MSTRG.57653"; transcript_id "MSTRG.57653.39";
chr14	StringTie	exon	55129177	55129300	1000	+	.	gene_id "MSTRG.57653"; transcript_id "MSTRG.57653.39"; exon_number "1";
chr14	StringTie	exon	55133352	55133392	1000	+	.	gene_id "MSTRG.57653"; transcript_id "MSTRG.57653.39"; exon_number "2";
chr14	StringTie	exon	55137370	55137391	1000	+	.	gene_id "MSTRG.57653"; transcript_id "MSTRG.57653.39"; exon_number "3";
chr14	StringTie	exon	55138045	55138368	1000	+	.	gene_id "MSTRG.57653"; transcript_id "MSTRG.57653.39"; exon_number "4";
chr14	StringTie	exon	55140275	55140363	1000	+	.	gene_id "MSTRG.57653"; transcript_id "MSTRG.57653.39"; exon_number "5";
chr14	StringTie	exon	55142595	55142749	1000	+	.	gene_id "MSTRG.57653"; transcript_id "MSTRG.57653.39"; exon_number "6";
chr14	StringTie	exon	55145095	55145430	1000	+	.	gene_id "MSTRG.57653"; transcript_id "MSTRG.57653.39"; exon_number "7";
chr14	StringTie	transcript	55123854	55145503	1000	+	.	gene_id "MSTRG.57653"; transcript_id "MSTRG.57653.4";
chr14	StringTie	exon	55123854	55124102	1000	+	.	gene_id "MSTRG.57653"; transcript_id "MSTRG.57653.4"; exon_number "1";
chr14	StringTie	exon	55137370	55137391	1000	+	.	gene_id "MSTRG.57653"; transcript_id "MSTRG.57653.4"; exon_number "2";
chr14	StringTie	exon	55138045	55138368	1000	+	.	gene_id "MSTRG.57653"; transcript_id "MSTRG.57653.4"; exon_number "3";
chr14	StringTie	exon	55140275	55140363	1000	+	.	gene_id "MSTRG.57653"; transcript_id "MSTRG.57653.4"; exon_number "4";
chr14	StringTie	exon	55142584	55142749	1000	+	.	gene_id "MSTRG.57653"; transcript_id "MSTRG.57653.4"; exon_number "5";
chr14	StringTie	exon	55145116	55145503	1000	+	.	gene_id "MSTRG.57653"; transcript_id "MSTRG.57653.4"; exon_number "6";
chr14	StringTie	transcript	55129177	55145466	1000	+	.	gene_id "MSTRG.57653"; transcript_id "MSTRG.57653.40";
chr14	StringTie	exon	55129177	55129300	1000	+	.	gene_id "MSTRG.57653"; transcript_id "MSTRG.57653.40"; exon_number "1";
chr14	StringTie	exon	55133211	55133392	1000	+	.	gene_id "MSTRG.57653"; transcript_id "MSTRG.57653.40"; exon_number "2";
chr14	StringTie	exon	55137370	55137391	1000	+	.	gene_id "MSTRG.57653"; transcript_id "MSTRG.57653.40"; exon_number "3";
chr14	StringTie	exon	55138045	55138368	1000	+	.	gene_id "MSTRG.57653"; transcript_id "MSTRG.57653.40"; exon_number "4";
chr14	StringTie	exon	55140278	55140363	1000	+	.	gene_id "MSTRG.57653"; transcript_id "MSTRG.57653.40"; exon_number "5";
chr14	StringTie	exon	55142584	55142748	1000	+	.	gene_id "MSTRG.57653"; transcript_id "MSTRG.57653.40"; exon_number "6";
chr14	StringTie	exon	55145116	55145466	1000	+	.	gene_id "MSTRG.57653"; transcript_id "MSTRG.57653.40"; exon_number "7";
chr14	StringTie	transcript	55129183	55145435	1000	+	.	gene_id "MSTRG.57653"; transcript_id "MSTRG.57653.41";
chr14	StringTie	exon	55129183	55129300	1000	+	.	gene_id "MSTRG.57653"; transcript_id "MSTRG.57653.41"; exon_number "1";
chr14	StringTie	exon	55137370	55137391	1000	+	.	gene_id "MSTRG.57653"; transcript_id "MSTRG.57653.41"; exon_number "2";
chr14	StringTie	exon	55137559	55137694	1000	+	.	gene_id "MSTRG.57653"; transcript_id "MSTRG.57653.41"; exon_number "3";
chr14	StringTie	exon	55138045	55138368	1000	+	.	gene_id "MSTRG.57653"; transcript_id "MSTRG.57653.41"; exon_number "4";
chr14	StringTie	exon	55140275	55140363	1000	+	.	gene_id "MSTRG.57653"; transcript_id "MSTRG.57653.41"; exon_number "5";
chr14	StringTie	exon	55142584	55142749	1000	+	.	gene_id "MSTRG.57653"; transcript_id "MSTRG.57653.41"; exon_number "6";
chr14	StringTie	exon	55145116	55145435	1000	+	.	gene_id "MSTRG.57653"; transcript_id "MSTRG.57653.41"; exon_number "7";
chr14	StringTie	transcript	55129191	55145508	1000	+	.	gene_id "MSTRG.57653"; transcript_id "MSTRG.57653.42";
chr14	StringTie	exon	55129191	55129300	1000	+	.	gene_id "MSTRG.57653"; transcript_id "MSTRG.57653.42"; exon_number "1";
chr14	StringTie	exon	55137370	55137391	1000	+	.	gene_id "MSTRG.57653"; transcript_id "MSTRG.57653.42"; exon_number "2";
chr14	StringTie	exon	55138045	55138368	1000	+	.	gene_id "MSTRG.57653"; transcript_id "MSTRG.57653.42"; exon_number "3";
chr14	StringTie	exon	55140275	55140361	1000	+	.	gene_id "MSTRG.57653"; transcript_id "MSTRG.57653.42"; exon_number "4";
chr14	StringTie	exon	55142584	55142749	1000	+	.	gene_id "MSTRG.57653"; transcript_id "MSTRG.57653.42"; exon_number "5";
chr14	StringTie	exon	55145116	55145508	1000	+	.	gene_id "MSTRG.57653"; transcript_id "MSTRG.57653.42"; exon_number "6";
chr14	StringTie	transcript	55129196	55145427	1000	+	.	gene_id "MSTRG.57653"; transcript_id "MSTRG.57653.43";
chr14	StringTie	exon	55129196	55129300	1000	+	.	gene_id "MSTRG.57653"; transcript_id "MSTRG.57653.43"; exon_number "1";
chr14	StringTie	exon	55137370	55137391	1000	+	.	gene_id "MSTRG.57653"; transcript_id "MSTRG.57653.43"; exon_number "2";
chr14	StringTie	exon	55138045	55138368	1000	+	.	gene_id "MSTRG.57653"; transcript_id "MSTRG.57653.43"; exon_number "3";
chr14	StringTie	exon	55140275	55140281	1000	+	.	gene_id "MSTRG.57653"; transcript_id "MSTRG.57653.43"; exon_number "4";
chr14	StringTie	exon	55142626	55142749	1000	+	.	gene_id "MSTRG.57653"; transcript_id "MSTRG.57653.43"; exon_number "5";
chr14	StringTie	exon	55145116	55145427	1000	+	.	gene_id "MSTRG.57653"; transcript_id "MSTRG.57653.43"; exon_number "6";
chr14	StringTie	transcript	55129199	55145424	1000	+	.	gene_id "MSTRG.57653"; transcript_id "MSTRG.57653.44";
chr14	StringTie	exon	55129199	55129298	1000	+	.	gene_id "MSTRG.57653"; transcript_id "MSTRG.57653.44"; exon_number "1";
chr14	StringTie	exon	55137369	55137391	1000	+	.	gene_id "MSTRG.57653"; transcript_id "MSTRG.57653.44"; exon_number "2";
chr14	StringTie	exon	55138045	55138368	1000	+	.	gene_id "MSTRG.57653"; transcript_id "MSTRG.57653.44"; exon_number "3";
chr14	StringTie	exon	55140275	55140363	1000	+	.	gene_id "MSTRG.57653"; transcript_id "MSTRG.57653.44"; exon_number "4";
chr14	StringTie	exon	55142595	55142749	1000	+	.	gene_id "MSTRG.57653"; transcript_id "MSTRG.57653.44"; exon_number "5";
chr14	StringTie	exon	55145116	55145424	1000	+	.	gene_id "MSTRG.57653"; transcript_id "MSTRG.57653.44"; exon_number "6";
chr14	StringTie	transcript	55129201	55145426	1000	+	.	gene_id "MSTRG.57653"; transcript_id "MSTRG.57653.45";
chr14	StringTie	exon	55129201	55129300	1000	+	.	gene_id "MSTRG.57653"; transcript_id "MSTRG.57653.45"; exon_number "1";
chr14	StringTie	exon	55137370	55137391	1000	+	.	gene_id "MSTRG.57653"; transcript_id "MSTRG.57653.45"; exon_number "2";
chr14	StringTie	exon	55138045	55138368	1000	+	.	gene_id "MSTRG.57653"; transcript_id "MSTRG.57653.45"; exon_number "3";
chr14	StringTie	exon	55140275	55140362	1000	+	.	gene_id "MSTRG.57653"; transcript_id "MSTRG.57653.45"; exon_number "4";
chr14	StringTie	exon	55142565	55142749	1000	+	.	gene_id "MSTRG.57653"; transcript_id "MSTRG.57653.45"; exon_number "5";
chr14	StringTie	exon	55145116	55145426	1000	+	.	gene_id "MSTRG.57653"; transcript_id "MSTRG.57653.45"; exon_number "6";
chr14	StringTie	transcript	55129201	55145468	1000	+	.	gene_id "MSTRG.57653"; transcript_id "MSTRG.57653.46";
chr14	StringTie	exon	55129201	55129300	1000	+	.	gene_id "MSTRG.57653"; transcript_id "MSTRG.57653.46"; exon_number "1";
chr14	StringTie	exon	55137370	55137391	1000	+	.	gene_id "MSTRG.57653"; transcript_id "MSTRG.57653.46"; exon_number "2";
chr14	StringTie	exon	55138045	55138368	1000	+	.	gene_id "MSTRG.57653"; transcript_id "MSTRG.57653.46"; exon_number "3";
chr14	StringTie	exon	55140275	55140325	1000	+	.	gene_id "MSTRG.57653"; transcript_id "MSTRG.57653.46"; exon_number "4";
chr14	StringTie	exon	55142594	55142749	1000	+	.	gene_id "MSTRG.57653"; transcript_id "MSTRG.57653.46"; exon_number "5";
chr14	StringTie	exon	55145116	55145468	1000	+	.	gene_id "MSTRG.57653"; transcript_id "MSTRG.57653.46"; exon_number "6";
chr14	StringTie	transcript	55129201	55145424	1000	+	.	gene_id "MSTRG.57653"; transcript_id "MSTRG.57653.47";
chr14	StringTie	exon	55129201	55129300	1000	+	.	gene_id "MSTRG.57653"; transcript_id "MSTRG.57653.47"; exon_number "1";
chr14	StringTie	exon	55137370	55137391	1000	+	.	gene_id "MSTRG.57653"; transcript_id "MSTRG.57653.47"; exon_number "2";
chr14	StringTie	exon	55138045	55138368	1000	+	.	gene_id "MSTRG.57653"; transcript_id "MSTRG.57653.47"; exon_number "3";
chr14	StringTie	exon	55140275	55140351	1000	+	.	gene_id "MSTRG.57653"; transcript_id "MSTRG.57653.47"; exon_number "4";
chr14	StringTie	exon	55142581	55142749	1000	+	.	gene_id "MSTRG.57653"; transcript_id "MSTRG.57653.47"; exon_number "5";
chr14	StringTie	exon	55145116	55145424	1000	+	.	gene_id "MSTRG.57653"; transcript_id "MSTRG.57653.47"; exon_number "6";
chr14	StringTie	transcript	55129201	55145417	1000	+	.	gene_id "MSTRG.57653"; transcript_id "MSTRG.57653.48";
chr14	StringTie	exon	55129201	55129300	1000	+	.	gene_id "MSTRG.57653"; transcript_id "MSTRG.57653.48"; exon_number "1";
chr14	StringTie	exon	55137370	55137391	1000	+	.	gene_id "MSTRG.57653"; transcript_id "MSTRG.57653.48"; exon_number "2";
chr14	StringTie	exon	55138045	55138368	1000	+	.	gene_id "MSTRG.57653"; transcript_id "MSTRG.57653.48"; exon_number "3";
chr14	StringTie	exon	55140275	55140363	1000	+	.	gene_id "MSTRG.57653"; transcript_id "MSTRG.57653.48"; exon_number "4";
chr14	StringTie	exon	55140946	55142749	1000	+	.	gene_id "MSTRG.57653"; transcript_id "MSTRG.57653.48"; exon_number "5";
chr14	StringTie	exon	55145116	55145417	1000	+	.	gene_id "MSTRG.57653"; transcript_id "MSTRG.57653.48"; exon_number "6";
chr14	StringTie	transcript	55129201	55145444	1000	+	.	gene_id "MSTRG.57653"; transcript_id "MSTRG.57653.49";
chr14	StringTie	exon	55129201	55129300	1000	+	.	gene_id "MSTRG.57653"; transcript_id "MSTRG.57653.49"; exon_number "1";
chr14	StringTie	exon	55137370	55137391	1000	+	.	gene_id "MSTRG.57653"; transcript_id "MSTRG.57653.49"; exon_number "2";
chr14	StringTie	exon	55138045	55138368	1000	+	.	gene_id "MSTRG.57653"; transcript_id "MSTRG.57653.49"; exon_number "3";
chr14	StringTie	exon	55140275	55140328	1000	+	.	gene_id "MSTRG.57653"; transcript_id "MSTRG.57653.49"; exon_number "4";
chr14	StringTie	exon	55142588	55142749	1000	+	.	gene_id "MSTRG.57653"; transcript_id "MSTRG.57653.49"; exon_number "5";
chr14	StringTie	exon	55145116	55145444	1000	+	.	gene_id "MSTRG.57653"; transcript_id "MSTRG.57653.49"; exon_number "6";
chr14	StringTie	transcript	55124110	55145416	1000	+	.	gene_id "MSTRG.57653"; transcript_id "MSTRG.57653.5";
chr14	StringTie	exon	55124110	55124158	1000	+	.	gene_id "MSTRG.57653"; transcript_id "MSTRG.57653.5"; exon_number "1";
chr14	StringTie	exon	55137370	55137391	1000	+	.	gene_id "MSTRG.57653"; transcript_id "MSTRG.57653.5"; exon_number "2";
chr14	StringTie	exon	55138045	55138368	1000	+	.	gene_id "MSTRG.57653"; transcript_id "MSTRG.57653.5"; exon_number "3";
chr14	StringTie	exon	55140275	55140363	1000	+	.	gene_id "MSTRG.57653"; transcript_id "MSTRG.57653.5"; exon_number "4";
chr14	StringTie	exon	55142584	55142748	1000	+	.	gene_id "MSTRG.57653"; transcript_id "MSTRG.57653.5"; exon_number "5";
chr14	StringTie	exon	55145116	55145416	1000	+	.	gene_id "MSTRG.57653"; transcript_id "MSTRG.57653.5"; exon_number "6";
chr14	StringTie	transcript	55129201	55145446	1000	+	.	gene_id "MSTRG.57653"; transcript_id "MSTRG.57653.50";
chr14	StringTie	exon	55129201	55129647	1000	+	.	gene_id "MSTRG.57653"; transcript_id "MSTRG.57653.50"; exon_number "1";
chr14	StringTie	exon	55137370	55137391	1000	+	.	gene_id "MSTRG.57653"; transcript_id "MSTRG.57653.50"; exon_number "2";
chr14	StringTie	exon	55138045	55138170	1000	+	.	gene_id "MSTRG.57653"; transcript_id "MSTRG.57653.50"; exon_number "3";
chr14	StringTie	exon	55138198	55138368	1000	+	.	gene_id "MSTRG.57653"; transcript_id "MSTRG.57653.50"; exon_number "4";
chr14	StringTie	exon	55140275	55140363	1000	+	.	gene_id "MSTRG.57653"; transcript_id "MSTRG.57653.50"; exon_number "5";
chr14	StringTie	exon	55142584	55142749	1000	+	.	gene_id "MSTRG.57653"; transcript_id "MSTRG.57653.50"; exon_number "6";
chr14	StringTie	exon	55145095	55145446	1000	+	.	gene_id "MSTRG.57653"; transcript_id "MSTRG.57653.50"; exon_number "7";
chr14	StringTie	transcript	55129201	55145419	1000	+	.	gene_id "MSTRG.57653"; transcript_id "MSTRG.57653.51";
chr14	StringTie	exon	55129201	55129300	1000	+	.	gene_id "MSTRG.57653"; transcript_id "MSTRG.57653.51"; exon_number "1";
chr14	StringTie	exon	55133352	55133392	1000	+	.	gene_id "MSTRG.57653"; transcript_id "MSTRG.57653.51"; exon_number "2";
chr14	StringTie	exon	55137370	55137391	1000	+	.	gene_id "MSTRG.57653"; transcript_id "MSTRG.57653.51"; exon_number "3";
chr14	StringTie	exon	55138045	55138368	1000	+	.	gene_id "MSTRG.57653"; transcript_id "MSTRG.57653.51"; exon_number "4";
chr14	StringTie	exon	55140275	55140351	1000	+	.	gene_id "MSTRG.57653"; transcript_id "MSTRG.57653.51"; exon_number "5";
chr14	StringTie	exon	55142581	55142749	1000	+	.	gene_id "MSTRG.57653"; transcript_id "MSTRG.57653.51"; exon_number "6";
chr14	StringTie	exon	55145116	55145419	1000	+	.	gene_id "MSTRG.57653"; transcript_id "MSTRG.57653.51"; exon_number "7";
chr14	StringTie	transcript	55129201	55145457	1000	+	.	gene_id "MSTRG.57653"; transcript_id "MSTRG.57653.52";
chr14	StringTie	exon	55129201	55129300	1000	+	.	gene_id "MSTRG.57653"; transcript_id "MSTRG.57653.52"; exon_number "1";
chr14	StringTie	exon	55137370	55137391	1000	+	.	gene_id "MSTRG.57653"; transcript_id "MSTRG.57653.52"; exon_number "2";
chr14	StringTie	exon	55138045	55138368	1000	+	.	gene_id "MSTRG.57653"; transcript_id "MSTRG.57653.52"; exon_number "3";
chr14	StringTie	exon	55140275	55140363	1000	+	.	gene_id "MSTRG.57653"; transcript_id "MSTRG.57653.52"; exon_number "4";
chr14	StringTie	exon	55142584	55142749	1000	+	.	gene_id "MSTRG.57653"; transcript_id "MSTRG.57653.52"; exon_number "5";
chr14	StringTie	exon	55145116	55145312	1000	+	.	gene_id "MSTRG.57653"; transcript_id "MSTRG.57653.52"; exon_number "6";
chr14	StringTie	exon	55145354	55145457	1000	+	.	gene_id "MSTRG.57653"; transcript_id "MSTRG.57653.52"; exon_number "7";
chr14	StringTie	transcript	55129203	55145420	1000	+	.	gene_id "MSTRG.57653"; transcript_id "MSTRG.57653.53";
chr14	StringTie	exon	55129203	55129300	1000	+	.	gene_id "MSTRG.57653"; transcript_id "MSTRG.57653.53"; exon_number "1";
chr14	StringTie	exon	55130586	55130926	1000	+	.	gene_id "MSTRG.57653"; transcript_id "MSTRG.57653.53"; exon_number "2";
chr14	StringTie	exon	55137370	55137391	1000	+	.	gene_id "MSTRG.57653"; transcript_id "MSTRG.57653.53"; exon_number "3";
chr14	StringTie	exon	55138045	55138368	1000	+	.	gene_id "MSTRG.57653"; transcript_id "MSTRG.57653.53"; exon_number "4";
chr14	StringTie	exon	55140275	55140363	1000	+	.	gene_id "MSTRG.57653"; transcript_id "MSTRG.57653.53"; exon_number "5";
chr14	StringTie	exon	55142584	55142712	1000	+	.	gene_id "MSTRG.57653"; transcript_id "MSTRG.57653.53"; exon_number "6";
chr14	StringTie	exon	55145116	55145420	1000	+	.	gene_id "MSTRG.57653"; transcript_id "MSTRG.57653.53"; exon_number "7";
chr14	StringTie	transcript	55129206	55145425	1000	+	.	gene_id "MSTRG.57653"; transcript_id "MSTRG.57653.54";
chr14	StringTie	exon	55129206	55129300	1000	+	.	gene_id "MSTRG.57653"; transcript_id "MSTRG.57653.54"; exon_number "1";
chr14	StringTie	exon	55137370	55137391	1000	+	.	gene_id "MSTRG.57653"; transcript_id "MSTRG.57653.54"; exon_number "2";
chr14	StringTie	exon	55138045	55138368	1000	+	.	gene_id "MSTRG.57653"; transcript_id "MSTRG.57653.54"; exon_number "3";
chr14	StringTie	exon	55140275	55140353	1000	+	.	gene_id "MSTRG.57653"; transcript_id "MSTRG.57653.54"; exon_number "4";
chr14	StringTie	exon	55142613	55142749	1000	+	.	gene_id "MSTRG.57653"; transcript_id "MSTRG.57653.54"; exon_number "5";
chr14	StringTie	exon	55145116	55145425	1000	+	.	gene_id "MSTRG.57653"; transcript_id "MSTRG.57653.54"; exon_number "6";
chr14	StringTie	transcript	55129208	55145425	1000	+	.	gene_id "MSTRG.57653"; transcript_id "MSTRG.57653.55";
chr14	StringTie	exon	55129208	55129300	1000	+	.	gene_id "MSTRG.57653"; transcript_id "MSTRG.57653.55"; exon_number "1";
chr14	StringTie	exon	55137370	55137391	1000	+	.	gene_id "MSTRG.57653"; transcript_id "MSTRG.57653.55"; exon_number "2";
chr14	StringTie	exon	55137559	55137748	1000	+	.	gene_id "MSTRG.57653"; transcript_id "MSTRG.57653.55"; exon_number "3";
chr14	StringTie	exon	55138045	55138368	1000	+	.	gene_id "MSTRG.57653"; transcript_id "MSTRG.57653.55"; exon_number "4";
chr14	StringTie	exon	55140275	55140363	1000	+	.	gene_id "MSTRG.57653"; transcript_id "MSTRG.57653.55"; exon_number "5";
chr14	StringTie	exon	55142584	55142749	1000	+	.	gene_id "MSTRG.57653"; transcript_id "MSTRG.57653.55"; exon_number "6";
chr14	StringTie	exon	55145116	55145425	1000	+	.	gene_id "MSTRG.57653"; transcript_id "MSTRG.57653.55"; exon_number "7";
chr14	StringTie	transcript	55129212	55145503	1000	+	.	gene_id "MSTRG.57653"; transcript_id "MSTRG.57653.56";
chr14	StringTie	exon	55129212	55129300	1000	+	.	gene_id "MSTRG.57653"; transcript_id "MSTRG.57653.56"; exon_number "1";
chr14	StringTie	exon	55133352	55133392	1000	+	.	gene_id "MSTRG.57653"; transcript_id "MSTRG.57653.56"; exon_number "2";
chr14	StringTie	exon	55137370	55137391	1000	+	.	gene_id "MSTRG.57653"; transcript_id "MSTRG.57653.56"; exon_number "3";
chr14	StringTie	exon	55138045	55138368	1000	+	.	gene_id "MSTRG.57653"; transcript_id "MSTRG.57653.56"; exon_number "4";
chr14	StringTie	exon	55140275	55140363	1000	+	.	gene_id "MSTRG.57653"; transcript_id "MSTRG.57653.56"; exon_number "5";
chr14	StringTie	exon	55142584	55142747	1000	+	.	gene_id "MSTRG.57653"; transcript_id "MSTRG.57653.56"; exon_number "6";
chr14	StringTie	exon	55145116	55145503	1000	+	.	gene_id "MSTRG.57653"; transcript_id "MSTRG.57653.56"; exon_number "7";
chr14	StringTie	transcript	55129212	55145452	1000	+	.	gene_id "MSTRG.57653"; transcript_id "MSTRG.57653.57";
chr14	StringTie	exon	55129212	55129300	1000	+	.	gene_id "MSTRG.57653"; transcript_id "MSTRG.57653.57"; exon_number "1";
chr14	StringTie	exon	55137370	55137391	1000	+	.	gene_id "MSTRG.57653"; transcript_id "MSTRG.57653.57"; exon_number "2";
chr14	StringTie	exon	55137559	55137694	1000	+	.	gene_id "MSTRG.57653"; transcript_id "MSTRG.57653.57"; exon_number "3";
chr14	StringTie	exon	55138045	55138368	1000	+	.	gene_id "MSTRG.57653"; transcript_id "MSTRG.57653.57"; exon_number "4";
chr14	StringTie	exon	55140275	55140363	1000	+	.	gene_id "MSTRG.57653"; transcript_id "MSTRG.57653.57"; exon_number "5";
chr14	StringTie	exon	55142584	55142749	1000	+	.	gene_id "MSTRG.57653"; transcript_id "MSTRG.57653.57"; exon_number "6";
chr14	StringTie	exon	55145095	55145452	1000	+	.	gene_id "MSTRG.57653"; transcript_id "MSTRG.57653.57"; exon_number "7";
chr14	StringTie	transcript	55129212	55145430	1000	+	.	gene_id "MSTRG.57653"; transcript_id "MSTRG.57653.58";
chr14	StringTie	exon	55129212	55129300	1000	+	.	gene_id "MSTRG.57653"; transcript_id "MSTRG.57653.58"; exon_number "1";
chr14	StringTie	exon	55130586	55130926	1000	+	.	gene_id "MSTRG.57653"; transcript_id "MSTRG.57653.58"; exon_number "2";
chr14	StringTie	exon	55137370	55137391	1000	+	.	gene_id "MSTRG.57653"; transcript_id "MSTRG.57653.58"; exon_number "3";
chr14	StringTie	exon	55138045	55138368	1000	+	.	gene_id "MSTRG.57653"; transcript_id "MSTRG.57653.58"; exon_number "4";
chr14	StringTie	exon	55140275	55140363	1000	+	.	gene_id "MSTRG.57653"; transcript_id "MSTRG.57653.58"; exon_number "5";
chr14	StringTie	exon	55142584	55142747	1000	+	.	gene_id "MSTRG.57653"; transcript_id "MSTRG.57653.58"; exon_number "6";
chr14	StringTie	exon	55145116	55145430	1000	+	.	gene_id "MSTRG.57653"; transcript_id "MSTRG.57653.58"; exon_number "7";
chr14	StringTie	transcript	55129217	55145430	1000	+	.	gene_id "MSTRG.57653"; transcript_id "MSTRG.57653.59";
chr14	StringTie	exon	55129217	55129300	1000	+	.	gene_id "MSTRG.57653"; transcript_id "MSTRG.57653.59"; exon_number "1";
chr14	StringTie	exon	55137370	55137391	1000	+	.	gene_id "MSTRG.57653"; transcript_id "MSTRG.57653.59"; exon_number "2";
chr14	StringTie	exon	55137556	55137694	1000	+	.	gene_id "MSTRG.57653"; transcript_id "MSTRG.57653.59"; exon_number "3";
chr14	StringTie	exon	55138045	55138368	1000	+	.	gene_id "MSTRG.57653"; transcript_id "MSTRG.57653.59"; exon_number "4";
chr14	StringTie	exon	55140275	55140363	1000	+	.	gene_id "MSTRG.57653"; transcript_id "MSTRG.57653.59"; exon_number "5";
chr14	StringTie	exon	55142584	55142747	1000	+	.	gene_id "MSTRG.57653"; transcript_id "MSTRG.57653.59"; exon_number "6";
chr14	StringTie	exon	55145116	55145430	1000	+	.	gene_id "MSTRG.57653"; transcript_id "MSTRG.57653.59"; exon_number "7";
chr14	StringTie	transcript	55124110	55145526	1000	+	.	gene_id "MSTRG.57653"; transcript_id "MSTRG.57653.6";
chr14	StringTie	exon	55124110	55124158	1000	+	.	gene_id "MSTRG.57653"; transcript_id "MSTRG.57653.6"; exon_number "1";
chr14	StringTie	exon	55137370	55137391	1000	+	.	gene_id "MSTRG.57653"; transcript_id "MSTRG.57653.6"; exon_number "2";
chr14	StringTie	exon	55138045	55138368	1000	+	.	gene_id "MSTRG.57653"; transcript_id "MSTRG.57653.6"; exon_number "3";
chr14	StringTie	exon	55140275	55140363	1000	+	.	gene_id "MSTRG.57653"; transcript_id "MSTRG.57653.6"; exon_number "4";
chr14	StringTie	exon	55142584	55142749	1000	+	.	gene_id "MSTRG.57653"; transcript_id "MSTRG.57653.6"; exon_number "5";
chr14	StringTie	exon	55145116	55145526	1000	+	.	gene_id "MSTRG.57653"; transcript_id "MSTRG.57653.6"; exon_number "6";
chr14	StringTie	transcript	55129221	55145503	1000	+	.	gene_id "MSTRG.57653"; transcript_id "MSTRG.57653.60";
chr14	StringTie	exon	55129221	55129300	1000	+	.	gene_id "MSTRG.57653"; transcript_id "MSTRG.57653.60"; exon_number "1";
chr14	StringTie	exon	55130586	55130926	1000	+	.	gene_id "MSTRG.57653"; transcript_id "MSTRG.57653.60"; exon_number "2";
chr14	StringTie	exon	55137370	55137391	1000	+	.	gene_id "MSTRG.57653"; transcript_id "MSTRG.57653.60"; exon_number "3";
chr14	StringTie	exon	55138045	55138368	1000	+	.	gene_id "MSTRG.57653"; transcript_id "MSTRG.57653.60"; exon_number "4";
chr14	StringTie	exon	55140275	55140363	1000	+	.	gene_id "MSTRG.57653"; transcript_id "MSTRG.57653.60"; exon_number "5";
chr14	StringTie	exon	55142584	55142748	1000	+	.	gene_id "MSTRG.57653"; transcript_id "MSTRG.57653.60"; exon_number "6";
chr14	StringTie	exon	55145116	55145503	1000	+	.	gene_id "MSTRG.57653"; transcript_id "MSTRG.57653.60"; exon_number "7";
chr14	StringTie	transcript	55129224	55145503	1000	+	.	gene_id "MSTRG.57653"; transcript_id "MSTRG.57653.61";
chr14	StringTie	exon	55129224	55129300	1000	+	.	gene_id "MSTRG.57653"; transcript_id "MSTRG.57653.61"; exon_number "1";
chr14	StringTie	exon	55133211	55133392	1000	+	.	gene_id "MSTRG.57653"; transcript_id "MSTRG.57653.61"; exon_number "2";
chr14	StringTie	exon	55137370	55137391	1000	+	.	gene_id "MSTRG.57653"; transcript_id "MSTRG.57653.61"; exon_number "3";
chr14	StringTie	exon	55138045	55138368	1000	+	.	gene_id "MSTRG.57653"; transcript_id "MSTRG.57653.61"; exon_number "4";
chr14	StringTie	exon	55140275	55140363	1000	+	.	gene_id "MSTRG.57653"; transcript_id "MSTRG.57653.61"; exon_number "5";
chr14	StringTie	exon	55142584	55142748	1000	+	.	gene_id "MSTRG.57653"; transcript_id "MSTRG.57653.61"; exon_number "6";
chr14	StringTie	exon	55145116	55145503	1000	+	.	gene_id "MSTRG.57653"; transcript_id "MSTRG.57653.61"; exon_number "7";
chr14	StringTie	transcript	55129232	55145423	1000	+	.	gene_id "MSTRG.57653"; transcript_id "MSTRG.57653.62";
chr14	StringTie	exon	55129232	55129300	1000	+	.	gene_id "MSTRG.57653"; transcript_id "MSTRG.57653.62"; exon_number "1";
chr14	StringTie	exon	55130586	55130926	1000	+	.	gene_id "MSTRG.57653"; transcript_id "MSTRG.57653.62"; exon_number "2";
chr14	StringTie	exon	55137370	55137391	1000	+	.	gene_id "MSTRG.57653"; transcript_id "MSTRG.57653.62"; exon_number "3";
chr14	StringTie	exon	55138045	55138368	1000	+	.	gene_id "MSTRG.57653"; transcript_id "MSTRG.57653.62"; exon_number "4";
chr14	StringTie	exon	55140275	55140363	1000	+	.	gene_id "MSTRG.57653"; transcript_id "MSTRG.57653.62"; exon_number "5";
chr14	StringTie	exon	55142584	55142749	1000	+	.	gene_id "MSTRG.57653"; transcript_id "MSTRG.57653.62"; exon_number "6";
chr14	StringTie	exon	55145116	55145140	1000	+	.	gene_id "MSTRG.57653"; transcript_id "MSTRG.57653.62"; exon_number "7";
chr14	StringTie	exon	55145163	55145423	1000	+	.	gene_id "MSTRG.57653"; transcript_id "MSTRG.57653.62"; exon_number "8";
chr14	StringTie	transcript	55129237	55145423	1000	+	.	gene_id "MSTRG.57653"; transcript_id "MSTRG.57653.63";
chr14	StringTie	exon	55129237	55129300	1000	+	.	gene_id "MSTRG.57653"; transcript_id "MSTRG.57653.63"; exon_number "1";
chr14	StringTie	exon	55137334	55137391	1000	+	.	gene_id "MSTRG.57653"; transcript_id "MSTRG.57653.63"; exon_number "2";
chr14	StringTie	exon	55138045	55138368	1000	+	.	gene_id "MSTRG.57653"; transcript_id "MSTRG.57653.63"; exon_number "3";
chr14	StringTie	exon	55140275	55140363	1000	+	.	gene_id "MSTRG.57653"; transcript_id "MSTRG.57653.63"; exon_number "4";
chr14	StringTie	exon	55142584	55142749	1000	+	.	gene_id "MSTRG.57653"; transcript_id "MSTRG.57653.63"; exon_number "5";
chr14	StringTie	exon	55145095	55145423	1000	+	.	gene_id "MSTRG.57653"; transcript_id "MSTRG.57653.63"; exon_number "6";
chr14	StringTie	transcript	55129241	55145423	1000	+	.	gene_id "MSTRG.57653"; transcript_id "MSTRG.57653.64";
chr14	StringTie	exon	55129241	55129300	1000	+	.	gene_id "MSTRG.57653"; transcript_id "MSTRG.57653.64"; exon_number "1";
chr14	StringTie	exon	55137370	55138366	1000	+	.	gene_id "MSTRG.57653"; transcript_id "MSTRG.57653.64"; exon_number "2";
chr14	StringTie	exon	55140276	55140363	1000	+	.	gene_id "MSTRG.57653"; transcript_id "MSTRG.57653.64"; exon_number "3";
chr14	StringTie	exon	55142584	55142749	1000	+	.	gene_id "MSTRG.57653"; transcript_id "MSTRG.57653.64"; exon_number "4";
chr14	StringTie	exon	55145116	55145423	1000	+	.	gene_id "MSTRG.57653"; transcript_id "MSTRG.57653.64"; exon_number "5";
chr14	StringTie	transcript	55129245	55145503	1000	+	.	gene_id "MSTRG.57653"; transcript_id "MSTRG.57653.65";
chr14	StringTie	exon	55129245	55129300	1000	+	.	gene_id "MSTRG.57653"; transcript_id "MSTRG.57653.65"; exon_number "1";
chr14	StringTie	exon	55133211	55133392	1000	+	.	gene_id "MSTRG.57653"; transcript_id "MSTRG.57653.65"; exon_number "2";
chr14	StringTie	exon	55137370	55137391	1000	+	.	gene_id "MSTRG.57653"; transcript_id "MSTRG.57653.65"; exon_number "3";
chr14	StringTie	exon	55138045	55138368	1000	+	.	gene_id "MSTRG.57653"; transcript_id "MSTRG.57653.65"; exon_number "4";
chr14	StringTie	exon	55140275	55140363	1000	+	.	gene_id "MSTRG.57653"; transcript_id "MSTRG.57653.65"; exon_number "5";
chr14	StringTie	exon	55142584	55142593	1000	+	.	gene_id "MSTRG.57653"; transcript_id "MSTRG.57653.65"; exon_number "6";
chr14	StringTie	exon	55142616	55142749	1000	+	.	gene_id "MSTRG.57653"; transcript_id "MSTRG.57653.65"; exon_number "7";
chr14	StringTie	exon	55145116	55145503	1000	+	.	gene_id "MSTRG.57653"; transcript_id "MSTRG.57653.65"; exon_number "8";
chr14	StringTie	transcript	55129251	55145430	1000	+	.	gene_id "MSTRG.57653"; transcript_id "MSTRG.57653.66";
chr14	StringTie	exon	55129251	55129300	1000	+	.	gene_id "MSTRG.57653"; transcript_id "MSTRG.57653.66"; exon_number "1";
chr14	StringTie	exon	55133352	55133392	1000	+	.	gene_id "MSTRG.57653"; transcript_id "MSTRG.57653.66"; exon_number "2";
chr14	StringTie	exon	55137370	55137391	1000	+	.	gene_id "MSTRG.57653"; transcript_id "MSTRG.57653.66"; exon_number "3";
chr14	StringTie	exon	55138045	55138368	1000	+	.	gene_id "MSTRG.57653"; transcript_id "MSTRG.57653.66"; exon_number "4";
chr14	StringTie	exon	55140275	55140363	1000	+	.	gene_id "MSTRG.57653"; transcript_id "MSTRG.57653.66"; exon_number "5";
chr14	StringTie	exon	55142585	55142749	1000	+	.	gene_id "MSTRG.57653"; transcript_id "MSTRG.57653.66"; exon_number "6";
chr14	StringTie	exon	55145116	55145430	1000	+	.	gene_id "MSTRG.57653"; transcript_id "MSTRG.57653.66"; exon_number "7";
chr14	StringTie	transcript	55129252	55145477	1000	+	.	gene_id "MSTRG.57653"; transcript_id "MSTRG.57653.67";
chr14	StringTie	exon	55129252	55129300	1000	+	.	gene_id "MSTRG.57653"; transcript_id "MSTRG.57653.67"; exon_number "1";
chr14	StringTie	exon	55130586	55130926	1000	+	.	gene_id "MSTRG.57653"; transcript_id "MSTRG.57653.67"; exon_number "2";
chr14	StringTie	exon	55133352	55133392	1000	+	.	gene_id "MSTRG.57653"; transcript_id "MSTRG.57653.67"; exon_number "3";
chr14	StringTie	exon	55137370	55137391	1000	+	.	gene_id "MSTRG.57653"; transcript_id "MSTRG.57653.67"; exon_number "4";
chr14	StringTie	exon	55138045	55138368	1000	+	.	gene_id "MSTRG.57653"; transcript_id "MSTRG.57653.67"; exon_number "5";
chr14	StringTie	exon	55140275	55140363	1000	+	.	gene_id "MSTRG.57653"; transcript_id "MSTRG.57653.67"; exon_number "6";
chr14	StringTie	exon	55142595	55142749	1000	+	.	gene_id "MSTRG.57653"; transcript_id "MSTRG.57653.67"; exon_number "7";
chr14	StringTie	exon	55145095	55145477	1000	+	.	gene_id "MSTRG.57653"; transcript_id "MSTRG.57653.67"; exon_number "8";
chr14	StringTie	transcript	55129525	55145425	1000	+	.	gene_id "MSTRG.57653"; transcript_id "MSTRG.57653.70";
chr14	StringTie	exon	55129525	55130116	1000	+	.	gene_id "MSTRG.57653"; transcript_id "MSTRG.57653.70"; exon_number "1";
chr14	StringTie	exon	55137370	55137391	1000	+	.	gene_id "MSTRG.57653"; transcript_id "MSTRG.57653.70"; exon_number "2";
chr14	StringTie	exon	55138045	55138368	1000	+	.	gene_id "MSTRG.57653"; transcript_id "MSTRG.57653.70"; exon_number "3";
chr14	StringTie	exon	55140275	55140363	1000	+	.	gene_id "MSTRG.57653"; transcript_id "MSTRG.57653.70"; exon_number "4";
chr14	StringTie	exon	55142584	55142749	1000	+	.	gene_id "MSTRG.57653"; transcript_id "MSTRG.57653.70"; exon_number "5";
chr14	StringTie	exon	55145116	55145425	1000	+	.	gene_id "MSTRG.57653"; transcript_id "MSTRG.57653.70"; exon_number "6";
chr14	StringTie	transcript	55129609	55145425	1000	+	.	gene_id "MSTRG.57653"; transcript_id "MSTRG.57653.71";
chr14	StringTie	exon	55129609	55129647	1000	+	.	gene_id "MSTRG.57653"; transcript_id "MSTRG.57653.71"; exon_number "1";
chr14	StringTie	exon	55137370	55137391	1000	+	.	gene_id "MSTRG.57653"; transcript_id "MSTRG.57653.71"; exon_number "2";
chr14	StringTie	exon	55138045	55138368	1000	+	.	gene_id "MSTRG.57653"; transcript_id "MSTRG.57653.71"; exon_number "3";
chr14	StringTie	exon	55140275	55140363	1000	+	.	gene_id "MSTRG.57653"; transcript_id "MSTRG.57653.71"; exon_number "4";
chr14	StringTie	exon	55142584	55142749	1000	+	.	gene_id "MSTRG.57653"; transcript_id "MSTRG.57653.71"; exon_number "5";
chr14	StringTie	exon	55145116	55145218	1000	+	.	gene_id "MSTRG.57653"; transcript_id "MSTRG.57653.71"; exon_number "6";
chr14	StringTie	exon	55145264	55145425	1000	+	.	gene_id "MSTRG.57653"; transcript_id "MSTRG.57653.71"; exon_number "7";
chr14	StringTie	transcript	55129726	55145464	1000	+	.	gene_id "MSTRG.57653"; transcript_id "MSTRG.57653.72";
chr14	StringTie	exon	55129726	55130116	1000	+	.	gene_id "MSTRG.57653"; transcript_id "MSTRG.57653.72"; exon_number "1";
chr14	StringTie	exon	55137370	55137391	1000	+	.	gene_id "MSTRG.57653"; transcript_id "MSTRG.57653.72"; exon_number "2";
chr14	StringTie	exon	55138045	55138368	1000	+	.	gene_id "MSTRG.57653"; transcript_id "MSTRG.57653.72"; exon_number "3";
chr14	StringTie	exon	55140275	55140363	1000	+	.	gene_id "MSTRG.57653"; transcript_id "MSTRG.57653.72"; exon_number "4";
chr14	StringTie	exon	55142584	55142747	1000	+	.	gene_id "MSTRG.57653"; transcript_id "MSTRG.57653.72"; exon_number "5";
chr14	StringTie	exon	55145116	55145464	1000	+	.	gene_id "MSTRG.57653"; transcript_id "MSTRG.57653.72"; exon_number "6";
chr14	StringTie	transcript	55130007	55145430	1000	+	.	gene_id "MSTRG.57653"; transcript_id "MSTRG.57653.73";
chr14	StringTie	exon	55130007	55130116	1000	+	.	gene_id "MSTRG.57653"; transcript_id "MSTRG.57653.73"; exon_number "1";
chr14	StringTie	exon	55137370	55137391	1000	+	.	gene_id "MSTRG.57653"; transcript_id "MSTRG.57653.73"; exon_number "2";
chr14	StringTie	exon	55138045	55138368	1000	+	.	gene_id "MSTRG.57653"; transcript_id "MSTRG.57653.73"; exon_number "3";
chr14	StringTie	exon	55140275	55140363	1000	+	.	gene_id "MSTRG.57653"; transcript_id "MSTRG.57653.73"; exon_number "4";
chr14	StringTie	exon	55142585	55142749	1000	+	.	gene_id "MSTRG.57653"; transcript_id "MSTRG.57653.73"; exon_number "5";
chr14	StringTie	exon	55145116	55145430	1000	+	.	gene_id "MSTRG.57653"; transcript_id "MSTRG.57653.73"; exon_number "6";
chr14	StringTie	transcript	55130754	55145464	1000	+	.	gene_id "MSTRG.57653"; transcript_id "MSTRG.57653.74";
chr14	StringTie	exon	55130754	55130923	1000	+	.	gene_id "MSTRG.57653"; transcript_id "MSTRG.57653.74"; exon_number "1";
chr14	StringTie	exon	55137368	55137391	1000	+	.	gene_id "MSTRG.57653"; transcript_id "MSTRG.57653.74"; exon_number "2";
chr14	StringTie	exon	55138045	55138368	1000	+	.	gene_id "MSTRG.57653"; transcript_id "MSTRG.57653.74"; exon_number "3";
chr14	StringTie	exon	55140275	55140363	1000	+	.	gene_id "MSTRG.57653"; transcript_id "MSTRG.57653.74"; exon_number "4";
chr14	StringTie	exon	55142584	55142749	1000	+	.	gene_id "MSTRG.57653"; transcript_id "MSTRG.57653.74"; exon_number "5";
chr14	StringTie	exon	55145116	55145464	1000	+	.	gene_id "MSTRG.57653"; transcript_id "MSTRG.57653.74"; exon_number "6";
chr14	StringTie	transcript	55133305	55145451	1000	+	.	gene_id "MSTRG.57653"; transcript_id "MSTRG.57653.75";
chr14	StringTie	exon	55133305	55133392	1000	+	.	gene_id "MSTRG.57653"; transcript_id "MSTRG.57653.75"; exon_number "1";
chr14	StringTie	exon	55137370	55137391	1000	+	.	gene_id "MSTRG.57653"; transcript_id "MSTRG.57653.75"; exon_number "2";
chr14	StringTie	exon	55138045	55138368	1000	+	.	gene_id "MSTRG.57653"; transcript_id "MSTRG.57653.75"; exon_number "3";
chr14	StringTie	exon	55140275	55140363	1000	+	.	gene_id "MSTRG.57653"; transcript_id "MSTRG.57653.75"; exon_number "4";
chr14	StringTie	exon	55142584	55142589	1000	+	.	gene_id "MSTRG.57653"; transcript_id "MSTRG.57653.75"; exon_number "5";
chr14	StringTie	exon	55142616	55142748	1000	+	.	gene_id "MSTRG.57653"; transcript_id "MSTRG.57653.75"; exon_number "6";
chr14	StringTie	exon	55145116	55145451	1000	+	.	gene_id "MSTRG.57653"; transcript_id "MSTRG.57653.75"; exon_number "7";
chr14	StringTie	transcript	55133329	55145421	1000	+	.	gene_id "MSTRG.57653"; transcript_id "MSTRG.57653.76";
chr14	StringTie	exon	55133329	55133392	1000	+	.	gene_id "MSTRG.57653"; transcript_id "MSTRG.57653.76"; exon_number "1";
chr14	StringTie	exon	55137370	55137391	1000	+	.	gene_id "MSTRG.57653"; transcript_id "MSTRG.57653.76"; exon_number "2";
chr14	StringTie	exon	55138045	55138368	1000	+	.	gene_id "MSTRG.57653"; transcript_id "MSTRG.57653.76"; exon_number "3";
chr14	StringTie	exon	55140288	55140363	1000	+	.	gene_id "MSTRG.57653"; transcript_id "MSTRG.57653.76"; exon_number "4";
chr14	StringTie	exon	55142584	55142749	1000	+	.	gene_id "MSTRG.57653"; transcript_id "MSTRG.57653.76"; exon_number "5";
chr14	StringTie	exon	55145095	55145421	1000	+	.	gene_id "MSTRG.57653"; transcript_id "MSTRG.57653.76"; exon_number "6";
chr14	StringTie	transcript	55134590	55145425	1000	+	.	gene_id "MSTRG.57653"; transcript_id "MSTRG.57653.77";
chr14	StringTie	exon	55134590	55137391	1000	+	.	gene_id "MSTRG.57653"; transcript_id "MSTRG.57653.77"; exon_number "1";
chr14	StringTie	exon	55138045	55138368	1000	+	.	gene_id "MSTRG.57653"; transcript_id "MSTRG.57653.77"; exon_number "2";
chr14	StringTie	exon	55140288	55140363	1000	+	.	gene_id "MSTRG.57653"; transcript_id "MSTRG.57653.77"; exon_number "3";
chr14	StringTie	exon	55142584	55142749	1000	+	.	gene_id "MSTRG.57653"; transcript_id "MSTRG.57653.77"; exon_number "4";
chr14	StringTie	exon	55145116	55145425	1000	+	.	gene_id "MSTRG.57653"; transcript_id "MSTRG.57653.77"; exon_number "5";
chr14	StringTie	transcript	55135150	55145430	1000	+	.	gene_id "MSTRG.57653"; transcript_id "MSTRG.57653.78";
chr14	StringTie	exon	55135150	55135192	1000	+	.	gene_id "MSTRG.57653"; transcript_id "MSTRG.57653.78"; exon_number "1";
chr14	StringTie	exon	55137370	55137391	1000	+	.	gene_id "MSTRG.57653"; transcript_id "MSTRG.57653.78"; exon_number "2";
chr14	StringTie	exon	55138045	55138368	1000	+	.	gene_id "MSTRG.57653"; transcript_id "MSTRG.57653.78"; exon_number "3";
chr14	StringTie	exon	55140275	55140363	1000	+	.	gene_id "MSTRG.57653"; transcript_id "MSTRG.57653.78"; exon_number "4";
chr14	StringTie	exon	55142584	55142749	1000	+	.	gene_id "MSTRG.57653"; transcript_id "MSTRG.57653.78"; exon_number "5";
chr14	StringTie	exon	55145116	55145430	1000	+	.	gene_id "MSTRG.57653"; transcript_id "MSTRG.57653.78"; exon_number "6";
chr14	StringTie	transcript	55136986	55145416	1000	+	.	gene_id "MSTRG.57653"; transcript_id "MSTRG.57653.79";
chr14	StringTie	exon	55136986	55137301	1000	+	.	gene_id "MSTRG.57653"; transcript_id "MSTRG.57653.79"; exon_number "1";
chr14	StringTie	exon	55138045	55138368	1000	+	.	gene_id "MSTRG.57653"; transcript_id "MSTRG.57653.79"; exon_number "2";
chr14	StringTie	exon	55140275	55140363	1000	+	.	gene_id "MSTRG.57653"; transcript_id "MSTRG.57653.79"; exon_number "3";
chr14	StringTie	exon	55142584	55142749	1000	+	.	gene_id "MSTRG.57653"; transcript_id "MSTRG.57653.79"; exon_number "4";
chr14	StringTie	exon	55145095	55145416	1000	+	.	gene_id "MSTRG.57653"; transcript_id "MSTRG.57653.79"; exon_number "5";
chr14	StringTie	transcript	55128391	55148667	1000	+	.	gene_id "MSTRG.57653"; transcript_id "MSTRG.57653.8";
chr14	StringTie	exon	55128391	55129300	1000	+	.	gene_id "MSTRG.57653"; transcript_id "MSTRG.57653.8"; exon_number "1";
chr14	StringTie	exon	55130586	55130926	1000	+	.	gene_id "MSTRG.57653"; transcript_id "MSTRG.57653.8"; exon_number "2";
chr14	StringTie	exon	55137370	55137391	1000	+	.	gene_id "MSTRG.57653"; transcript_id "MSTRG.57653.8"; exon_number "3";
chr14	StringTie	exon	55138045	55138368	1000	+	.	gene_id "MSTRG.57653"; transcript_id "MSTRG.57653.8"; exon_number "4";
chr14	StringTie	exon	55140275	55140363	1000	+	.	gene_id "MSTRG.57653"; transcript_id "MSTRG.57653.8"; exon_number "5";
chr14	StringTie	exon	55142584	55142749	1000	+	.	gene_id "MSTRG.57653"; transcript_id "MSTRG.57653.8"; exon_number "6";
chr14	StringTie	exon	55145116	55148667	1000	+	.	gene_id "MSTRG.57653"; transcript_id "MSTRG.57653.8"; exon_number "7";
chr14	StringTie	transcript	55137062	55145423	1000	+	.	gene_id "MSTRG.57653"; transcript_id "MSTRG.57653.80";
chr14	StringTie	exon	55137062	55137391	1000	+	.	gene_id "MSTRG.57653"; transcript_id "MSTRG.57653.80"; exon_number "1";
chr14	StringTie	exon	55138045	55138366	1000	+	.	gene_id "MSTRG.57653"; transcript_id "MSTRG.57653.80"; exon_number "2";
chr14	StringTie	exon	55140276	55140363	1000	+	.	gene_id "MSTRG.57653"; transcript_id "MSTRG.57653.80"; exon_number "3";
chr14	StringTie	exon	55142584	55142749	1000	+	.	gene_id "MSTRG.57653"; transcript_id "MSTRG.57653.80"; exon_number "4";
chr14	StringTie	exon	55145116	55145423	1000	+	.	gene_id "MSTRG.57653"; transcript_id "MSTRG.57653.80"; exon_number "5";
chr14	StringTie	transcript	55137369	55145431	1000	+	.	gene_id "MSTRG.57653"; transcript_id "MSTRG.57653.82";
chr14	StringTie	exon	55137369	55137391	1000	+	.	gene_id "MSTRG.57653"; transcript_id "MSTRG.57653.82"; exon_number "1";
chr14	StringTie	exon	55137627	55137694	1000	+	.	gene_id "MSTRG.57653"; transcript_id "MSTRG.57653.82"; exon_number "2";
chr14	StringTie	exon	55138045	55138368	1000	+	.	gene_id "MSTRG.57653"; transcript_id "MSTRG.57653.82"; exon_number "3";
chr14	StringTie	exon	55140275	55140363	1000	+	.	gene_id "MSTRG.57653"; transcript_id "MSTRG.57653.82"; exon_number "4";
chr14	StringTie	exon	55142584	55142749	1000	+	.	gene_id "MSTRG.57653"; transcript_id "MSTRG.57653.82"; exon_number "5";
chr14	StringTie	exon	55145095	55145431	1000	+	.	gene_id "MSTRG.57653"; transcript_id "MSTRG.57653.82"; exon_number "6";
chr14	StringTie	transcript	55128833	55145515	1000	+	.	gene_id "MSTRG.57653"; transcript_id "MSTRG.57653.9";
chr14	StringTie	exon	55128833	55129647	1000	+	.	gene_id "MSTRG.57653"; transcript_id "MSTRG.57653.9"; exon_number "1";
chr14	StringTie	exon	55137370	55137391	1000	+	.	gene_id "MSTRG.57653"; transcript_id "MSTRG.57653.9"; exon_number "2";
chr14	StringTie	exon	55138045	55138368	1000	+	.	gene_id "MSTRG.57653"; transcript_id "MSTRG.57653.9"; exon_number "3";
chr14	StringTie	exon	55140275	55140363	1000	+	.	gene_id "MSTRG.57653"; transcript_id "MSTRG.57653.9"; exon_number "4";
chr14	StringTie	exon	55142584	55142749	1000	+	.	gene_id "MSTRG.57653"; transcript_id "MSTRG.57653.9"; exon_number "5";
chr14	StringTie	exon	55145116	55145515	1000	+	.	gene_id "MSTRG.57653"; transcript_id "MSTRG.57653.9"; exon_number "6";
chr14	StringTie	transcript	55148136	55191678	1000	-	.	gene_id "MSTRG.57654"; transcript_id "ENST00000247191"; gene_name "DLGAP5"; ref_gene_id "ENSG00000126787";
chr14	StringTie	exon	55148136	55148473	1000	-	.	gene_id "MSTRG.57654"; transcript_id "ENST00000247191"; exon_number "1"; gene_name "DLGAP5"; ref_gene_id "ENSG00000126787";
chr14	StringTie	exon	55150799	55150848	1000	-	.	gene_id "MSTRG.57654"; transcript_id "ENST00000247191"; exon_number "2"; gene_name "DLGAP5"; ref_gene_id "ENSG00000126787";
chr14	StringTie	exon	55151695	55151941	1000	-	.	gene_id "MSTRG.57654"; transcript_id "ENST00000247191"; exon_number "3"; gene_name "DLGAP5"; ref_gene_id "ENSG00000126787";
chr14	StringTie	exon	55152590	55152647	1000	-	.	gene_id "MSTRG.57654"; transcript_id "ENST00000247191"; exon_number "4"; gene_name "DLGAP5"; ref_gene_id "ENSG00000126787";
chr14	StringTie	exon	55154617	55154806	1000	-	.	gene_id "MSTRG.57654"; transcript_id "ENST00000247191"; exon_number "5"; gene_name "DLGAP5"; ref_gene_id "ENSG00000126787";
chr14	StringTie	exon	55158522	55158741	1000	-	.	gene_id "MSTRG.57654"; transcript_id "ENST00000247191"; exon_number "6"; gene_name "DLGAP5"; ref_gene_id "ENSG00000126787";
chr14	StringTie	exon	55162971	55163075	1000	-	.	gene_id "MSTRG.57654"; transcript_id "ENST00000247191"; exon_number "7"; gene_name "DLGAP5"; ref_gene_id "ENSG00000126787";
chr14	StringTie	exon	55169399	55169559	1000	-	.	gene_id "MSTRG.57654"; transcript_id "ENST00000247191"; exon_number "8"; gene_name "DLGAP5"; ref_gene_id "ENSG00000126787";
chr14	StringTie	exon	55170702	55170787	1000	-	.	gene_id "MSTRG.57654"; transcript_id "ENST00000247191"; exon_number "9"; gene_name "DLGAP5"; ref_gene_id "ENSG00000126787";
chr14	StringTie	exon	55175346	55175472	1000	-	.	gene_id "MSTRG.57654"; transcript_id "ENST00000247191"; exon_number "10"; gene_name "DLGAP5"; ref_gene_id "ENSG00000126787";
chr14	StringTie	exon	55175894	55176018	1000	-	.	gene_id "MSTRG.57654"; transcript_id "ENST00000247191"; exon_number "11"; gene_name "DLGAP5"; ref_gene_id "ENSG00000126787";
chr14	StringTie	exon	55177062	55177336	1000	-	.	gene_id "MSTRG.57654"; transcript_id "ENST00000247191"; exon_number "12"; gene_name "DLGAP5"; ref_gene_id "ENSG00000126787";
chr14	StringTie	exon	55179629	55179699	1000	-	.	gene_id "MSTRG.57654"; transcript_id "ENST00000247191"; exon_number "13"; gene_name "DLGAP5"; ref_gene_id "ENSG00000126787";
chr14	StringTie	exon	55180656	55180778	1000	-	.	gene_id "MSTRG.57654"; transcript_id "ENST00000247191"; exon_number "14"; gene_name "DLGAP5"; ref_gene_id "ENSG00000126787";
chr14	StringTie	exon	55181213	55181297	1000	-	.	gene_id "MSTRG.57654"; transcript_id "ENST00000247191"; exon_number "15"; gene_name "DLGAP5"; ref_gene_id "ENSG00000126787";
chr14	StringTie	exon	55182370	55182432	1000	-	.	gene_id "MSTRG.57654"; transcript_id "ENST00000247191"; exon_number "16"; gene_name "DLGAP5"; ref_gene_id "ENSG00000126787";
chr14	StringTie	exon	55183560	55183753	1000	-	.	gene_id "MSTRG.57654"; transcript_id "ENST00000247191"; exon_number "17"; gene_name "DLGAP5"; ref_gene_id "ENSG00000126787";
chr14	StringTie	exon	55188942	55189180	1000	-	.	gene_id "MSTRG.57654"; transcript_id "ENST00000247191"; exon_number "18"; gene_name "DLGAP5"; ref_gene_id "ENSG00000126787";
chr14	StringTie	exon	55191463	55191678	1000	-	.	gene_id "MSTRG.57654"; transcript_id "ENST00000247191"; exon_number "19"; gene_name "DLGAP5"; ref_gene_id "ENSG00000126787";
chr14	StringTie	transcript	55148112	55191544	1000	-	.	gene_id "MSTRG.57654"; transcript_id "ENST00000395425"; gene_name "DLGAP5"; ref_gene_id "ENSG00000126787";
chr14	StringTie	exon	55148112	55148473	1000	-	.	gene_id "MSTRG.57654"; transcript_id "ENST00000395425"; exon_number "1"; gene_name "DLGAP5"; ref_gene_id "ENSG00000126787";
chr14	StringTie	exon	55148594	55148684	1000	-	.	gene_id "MSTRG.57654"; transcript_id "ENST00000395425"; exon_number "2"; gene_name "DLGAP5"; ref_gene_id "ENSG00000126787";
chr14	StringTie	exon	55150799	55150848	1000	-	.	gene_id "MSTRG.57654"; transcript_id "ENST00000395425"; exon_number "3"; gene_name "DLGAP5"; ref_gene_id "ENSG00000126787";
chr14	StringTie	exon	55151695	55151941	1000	-	.	gene_id "MSTRG.57654"; transcript_id "ENST00000395425"; exon_number "4"; gene_name "DLGAP5"; ref_gene_id "ENSG00000126787";
chr14	StringTie	exon	55152590	55152647	1000	-	.	gene_id "MSTRG.57654"; transcript_id "ENST00000395425"; exon_number "5"; gene_name "DLGAP5"; ref_gene_id "ENSG00000126787";
chr14	StringTie	exon	55154617	55154806	1000	-	.	gene_id "MSTRG.57654"; transcript_id "ENST00000395425"; exon_number "6"; gene_name "DLGAP5"; ref_gene_id "ENSG00000126787";
chr14	StringTie	exon	55158522	55158741	1000	-	.	gene_id "MSTRG.57654"; transcript_id "ENST00000395425"; exon_number "7"; gene_name "DLGAP5"; ref_gene_id "ENSG00000126787";
chr14	StringTie	exon	55162971	55163075	1000	-	.	gene_id "MSTRG.57654"; transcript_id "ENST00000395425"; exon_number "8"; gene_name "DLGAP5"; ref_gene_id "ENSG00000126787";
chr14	StringTie	exon	55169399	55169559	1000	-	.	gene_id "MSTRG.57654"; transcript_id "ENST00000395425"; exon_number "9"; gene_name "DLGAP5"; ref_gene_id "ENSG00000126787";
chr14	StringTie	exon	55170702	55170787	1000	-	.	gene_id "MSTRG.57654"; transcript_id "ENST00000395425"; exon_number "10"; gene_name "DLGAP5"; ref_gene_id "ENSG00000126787";
chr14	StringTie	exon	55175346	55175472	1000	-	.	gene_id "MSTRG.57654"; transcript_id "ENST00000395425"; exon_number "11"; gene_name "DLGAP5"; ref_gene_id "ENSG00000126787";
chr14	StringTie	exon	55175894	55176018	1000	-	.	gene_id "MSTRG.57654"; transcript_id "ENST00000395425"; exon_number "12"; gene_name "DLGAP5"; ref_gene_id "ENSG00000126787";
chr14	StringTie	exon	55177062	55177336	1000	-	.	gene_id "MSTRG.57654"; transcript_id "ENST00000395425"; exon_number "13"; gene_name "DLGAP5"; ref_gene_id "ENSG00000126787";
chr14	StringTie	exon	55179629	55179699	1000	-	.	gene_id "MSTRG.57654"; transcript_id "ENST00000395425"; exon_number "14"; gene_name "DLGAP5"; ref_gene_id "ENSG00000126787";
chr14	StringTie	exon	55180656	55180778	1000	-	.	gene_id "MSTRG.57654"; transcript_id "ENST00000395425"; exon_number "15"; gene_name "DLGAP5"; ref_gene_id "ENSG00000126787";
chr14	StringTie	exon	55181213	55181297	1000	-	.	gene_id "MSTRG.57654"; transcript_id "ENST00000395425"; exon_number "16"; gene_name "DLGAP5"; ref_gene_id "ENSG00000126787";
chr14	StringTie	exon	55182370	55182432	1000	-	.	gene_id "MSTRG.57654"; transcript_id "ENST00000395425"; exon_number "17"; gene_name "DLGAP5"; ref_gene_id "ENSG00000126787";
chr14	StringTie	exon	55183560	55183753	1000	-	.	gene_id "MSTRG.57654"; transcript_id "ENST00000395425"; exon_number "18"; gene_name "DLGAP5"; ref_gene_id "ENSG00000126787";
chr14	StringTie	exon	55188942	55189180	1000	-	.	gene_id "MSTRG.57654"; transcript_id "ENST00000395425"; exon_number "19"; gene_name "DLGAP5"; ref_gene_id "ENSG00000126787";
chr14	StringTie	exon	55191463	55191544	1000	-	.	gene_id "MSTRG.57654"; transcript_id "ENST00000395425"; exon_number "20"; gene_name "DLGAP5"; ref_gene_id "ENSG00000126787";
chr14	StringTie	transcript	55150328	55152644	1000	-	.	gene_id "MSTRG.57654"; transcript_id "ENST00000554007"; gene_name "DLGAP5"; ref_gene_id "ENSG00000126787";
chr14	StringTie	exon	55150328	55150848	1000	-	.	gene_id "MSTRG.57654"; transcript_id "ENST00000554007"; exon_number "1"; gene_name "DLGAP5"; ref_gene_id "ENSG00000126787";
chr14	StringTie	exon	55151695	55151941	1000	-	.	gene_id "MSTRG.57654"; transcript_id "ENST00000554007"; exon_number "2"; gene_name "DLGAP5"; ref_gene_id "ENSG00000126787";
chr14	StringTie	exon	55152590	55152644	1000	-	.	gene_id "MSTRG.57654"; transcript_id "ENST00000554007"; exon_number "3"; gene_name "DLGAP5"; ref_gene_id "ENSG00000126787";
chr14	StringTie	transcript	55183606	55191608	1000	-	.	gene_id "MSTRG.57654"; transcript_id "ENST00000554067"; gene_name "DLGAP5"; ref_gene_id "ENSG00000126787";
chr14	StringTie	exon	55183606	55183753	1000	-	.	gene_id "MSTRG.57654"; transcript_id "ENST00000554067"; exon_number "1"; gene_name "DLGAP5"; ref_gene_id "ENSG00000126787";
chr14	StringTie	exon	55188942	55189180	1000	-	.	gene_id "MSTRG.57654"; transcript_id "ENST00000554067"; exon_number "2"; gene_name "DLGAP5"; ref_gene_id "ENSG00000126787";
chr14	StringTie	exon	55191069	55191176	1000	-	.	gene_id "MSTRG.57654"; transcript_id "ENST00000554067"; exon_number "3"; gene_name "DLGAP5"; ref_gene_id "ENSG00000126787";
chr14	StringTie	exon	55191463	55191608	1000	-	.	gene_id "MSTRG.57654"; transcript_id "ENST00000554067"; exon_number "4"; gene_name "DLGAP5"; ref_gene_id "ENSG00000126787";
chr14	StringTie	transcript	55180656	55191172	1000	-	.	gene_id "MSTRG.57654"; transcript_id "ENST00000557645"; gene_name "DLGAP5"; ref_gene_id "ENSG00000126787";
chr14	StringTie	exon	55180656	55180778	1000	-	.	gene_id "MSTRG.57654"; transcript_id "ENST00000557645"; exon_number "1"; gene_name "DLGAP5"; ref_gene_id "ENSG00000126787";
chr14	StringTie	exon	55181213	55181297	1000	-	.	gene_id "MSTRG.57654"; transcript_id "ENST00000557645"; exon_number "2"; gene_name "DLGAP5"; ref_gene_id "ENSG00000126787";
chr14	StringTie	exon	55182370	55182432	1000	-	.	gene_id "MSTRG.57654"; transcript_id "ENST00000557645"; exon_number "3"; gene_name "DLGAP5"; ref_gene_id "ENSG00000126787";
chr14	StringTie	exon	55183560	55183753	1000	-	.	gene_id "MSTRG.57654"; transcript_id "ENST00000557645"; exon_number "4"; gene_name "DLGAP5"; ref_gene_id "ENSG00000126787";
chr14	StringTie	exon	55188942	55189180	1000	-	.	gene_id "MSTRG.57654"; transcript_id "ENST00000557645"; exon_number "5"; gene_name "DLGAP5"; ref_gene_id "ENSG00000126787";
chr14	StringTie	exon	55191069	55191172	1000	-	.	gene_id "MSTRG.57654"; transcript_id "ENST00000557645"; exon_number "6"; gene_name "DLGAP5"; ref_gene_id "ENSG00000126787";
chr14	StringTie	transcript	55127068	55140389	1000	-	.	gene_id "MSTRG.57654"; transcript_id "MSTRG.57654.1";
chr14	StringTie	exon	55127068	55127082	1000	-	.	gene_id "MSTRG.57654"; transcript_id "MSTRG.57654.1"; exon_number "1";
chr14	StringTie	exon	55138175	55138330	1000	-	.	gene_id "MSTRG.57654"; transcript_id "MSTRG.57654.1"; exon_number "2";
chr14	StringTie	exon	55140290	55140389	1000	-	.	gene_id "MSTRG.57654"; transcript_id "MSTRG.57654.1"; exon_number "3";
chr14	StringTie	transcript	55137910	55145386	1000	-	.	gene_id "MSTRG.57654"; transcript_id "MSTRG.57654.10";
chr14	StringTie	exon	55137910	55138114	1000	-	.	gene_id "MSTRG.57654"; transcript_id "MSTRG.57654.10"; exon_number "1";
chr14	StringTie	exon	55138158	55142680	1000	-	.	gene_id "MSTRG.57654"; transcript_id "MSTRG.57654.10"; exon_number "2";
chr14	StringTie	exon	55145135	55145311	1000	-	.	gene_id "MSTRG.57654"; transcript_id "MSTRG.57654.10"; exon_number "3";
chr14	StringTie	exon	55145340	55145386	1000	-	.	gene_id "MSTRG.57654"; transcript_id "MSTRG.57654.10"; exon_number "4";
chr14	StringTie	transcript	55169433	55175469	1000	-	.	gene_id "MSTRG.57654"; transcript_id "MSTRG.57654.100";
chr14	StringTie	exon	55169433	55169557	1000	-	.	gene_id "MSTRG.57654"; transcript_id "MSTRG.57654.100"; exon_number "1";
chr14	StringTie	exon	55170766	55170787	1000	-	.	gene_id "MSTRG.57654"; transcript_id "MSTRG.57654.100"; exon_number "2";
chr14	StringTie	exon	55175346	55175469	1000	-	.	gene_id "MSTRG.57654"; transcript_id "MSTRG.57654.100"; exon_number "3";
chr14	StringTie	transcript	55175097	55191631	1000	-	.	gene_id "MSTRG.57654"; transcript_id "MSTRG.57654.101";
chr14	StringTie	exon	55175097	55175168	1000	-	.	gene_id "MSTRG.57654"; transcript_id "MSTRG.57654.101"; exon_number "1";
chr14	StringTie	exon	55175346	55175472	1000	-	.	gene_id "MSTRG.57654"; transcript_id "MSTRG.57654.101"; exon_number "2";
chr14	StringTie	exon	55175894	55176018	1000	-	.	gene_id "MSTRG.57654"; transcript_id "MSTRG.57654.101"; exon_number "3";
chr14	StringTie	exon	55177062	55177336	1000	-	.	gene_id "MSTRG.57654"; transcript_id "MSTRG.57654.101"; exon_number "4";
chr14	StringTie	exon	55179629	55179699	1000	-	.	gene_id "MSTRG.57654"; transcript_id "MSTRG.57654.101"; exon_number "5";
chr14	StringTie	exon	55180656	55180778	1000	-	.	gene_id "MSTRG.57654"; transcript_id "MSTRG.57654.101"; exon_number "6";
chr14	StringTie	exon	55181213	55181297	1000	-	.	gene_id "MSTRG.57654"; transcript_id "MSTRG.57654.101"; exon_number "7";
chr14	StringTie	exon	55182370	55182432	1000	-	.	gene_id "MSTRG.57654"; transcript_id "MSTRG.57654.101"; exon_number "8";
chr14	StringTie	exon	55183560	55183753	1000	-	.	gene_id "MSTRG.57654"; transcript_id "MSTRG.57654.101"; exon_number "9";
chr14	StringTie	exon	55188942	55189180	1000	-	.	gene_id "MSTRG.57654"; transcript_id "MSTRG.57654.101"; exon_number "10";
chr14	StringTie	exon	55191463	55191631	1000	-	.	gene_id "MSTRG.57654"; transcript_id "MSTRG.57654.101"; exon_number "11";
chr14	StringTie	transcript	55137913	55191596	1000	-	.	gene_id "MSTRG.57654"; transcript_id "MSTRG.57654.11";
chr14	StringTie	exon	55137913	55138157	1000	-	.	gene_id "MSTRG.57654"; transcript_id "MSTRG.57654.11"; exon_number "1";
chr14	StringTie	exon	55138290	55138330	1000	-	.	gene_id "MSTRG.57654"; transcript_id "MSTRG.57654.11"; exon_number "2";
chr14	StringTie	exon	55140290	55140299	1000	-	.	gene_id "MSTRG.57654"; transcript_id "MSTRG.57654.11"; exon_number "3";
chr14	StringTie	exon	55142620	55142749	1000	-	.	gene_id "MSTRG.57654"; transcript_id "MSTRG.57654.11"; exon_number "4";
chr14	StringTie	exon	55145118	55145272	1000	-	.	gene_id "MSTRG.57654"; transcript_id "MSTRG.57654.11"; exon_number "5";
chr14	StringTie	exon	55146446	55148473	1000	-	.	gene_id "MSTRG.57654"; transcript_id "MSTRG.57654.11"; exon_number "6";
chr14	StringTie	exon	55148594	55148684	1000	-	.	gene_id "MSTRG.57654"; transcript_id "MSTRG.57654.11"; exon_number "7";
chr14	StringTie	exon	55150799	55150848	1000	-	.	gene_id "MSTRG.57654"; transcript_id "MSTRG.57654.11"; exon_number "8";
chr14	StringTie	exon	55151695	55151941	1000	-	.	gene_id "MSTRG.57654"; transcript_id "MSTRG.57654.11"; exon_number "9";
chr14	StringTie	exon	55152590	55152647	1000	-	.	gene_id "MSTRG.57654"; transcript_id "MSTRG.57654.11"; exon_number "10";
chr14	StringTie	exon	55154617	55154806	1000	-	.	gene_id "MSTRG.57654"; transcript_id "MSTRG.57654.11"; exon_number "11";
chr14	StringTie	exon	55158522	55158741	1000	-	.	gene_id "MSTRG.57654"; transcript_id "MSTRG.57654.11"; exon_number "12";
chr14	StringTie	exon	55162971	55163075	1000	-	.	gene_id "MSTRG.57654"; transcript_id "MSTRG.57654.11"; exon_number "13";
chr14	StringTie	exon	55169399	55169559	1000	-	.	gene_id "MSTRG.57654"; transcript_id "MSTRG.57654.11"; exon_number "14";
chr14	StringTie	exon	55170702	55170787	1000	-	.	gene_id "MSTRG.57654"; transcript_id "MSTRG.57654.11"; exon_number "15";
chr14	StringTie	exon	55175346	55175472	1000	-	.	gene_id "MSTRG.57654"; transcript_id "MSTRG.57654.11"; exon_number "16";
chr14	StringTie	exon	55175894	55176018	1000	-	.	gene_id "MSTRG.57654"; transcript_id "MSTRG.57654.11"; exon_number "17";
chr14	StringTie	exon	55177062	55177336	1000	-	.	gene_id "MSTRG.57654"; transcript_id "MSTRG.57654.11"; exon_number "18";
chr14	StringTie	exon	55179629	55179699	1000	-	.	gene_id "MSTRG.57654"; transcript_id "MSTRG.57654.11"; exon_number "19";
chr14	StringTie	exon	55180656	55180778	1000	-	.	gene_id "MSTRG.57654"; transcript_id "MSTRG.57654.11"; exon_number "20";
chr14	StringTie	exon	55181213	55181297	1000	-	.	gene_id "MSTRG.57654"; transcript_id "MSTRG.57654.11"; exon_number "21";
chr14	StringTie	exon	55182370	55182432	1000	-	.	gene_id "MSTRG.57654"; transcript_id "MSTRG.57654.11"; exon_number "22";
chr14	StringTie	exon	55183560	55183753	1000	-	.	gene_id "MSTRG.57654"; transcript_id "MSTRG.57654.11"; exon_number "23";
chr14	StringTie	exon	55188942	55189180	1000	-	.	gene_id "MSTRG.57654"; transcript_id "MSTRG.57654.11"; exon_number "24";
chr14	StringTie	exon	55191463	55191596	1000	-	.	gene_id "MSTRG.57654"; transcript_id "MSTRG.57654.11"; exon_number "25";
chr14	StringTie	transcript	55137916	55140364	1000	-	.	gene_id "MSTRG.57654"; transcript_id "MSTRG.57654.12";
chr14	StringTie	exon	55137916	55138130	1000	-	.	gene_id "MSTRG.57654"; transcript_id "MSTRG.57654.12"; exon_number "1";
chr14	StringTie	exon	55138175	55138330	1000	-	.	gene_id "MSTRG.57654"; transcript_id "MSTRG.57654.12"; exon_number "2";
chr14	StringTie	exon	55140290	55140364	1000	-	.	gene_id "MSTRG.57654"; transcript_id "MSTRG.57654.12"; exon_number "3";
chr14	StringTie	transcript	55137922	55140363	1000	-	.	gene_id "MSTRG.57654"; transcript_id "MSTRG.57654.13";
chr14	StringTie	exon	55137922	55138114	1000	-	.	gene_id "MSTRG.57654"; transcript_id "MSTRG.57654.13"; exon_number "1";
chr14	StringTie	exon	55138158	55138225	1000	-	.	gene_id "MSTRG.57654"; transcript_id "MSTRG.57654.13"; exon_number "2";
chr14	StringTie	exon	55138253	55138330	1000	-	.	gene_id "MSTRG.57654"; transcript_id "MSTRG.57654.13"; exon_number "3";
chr14	StringTie	exon	55140290	55140363	1000	-	.	gene_id "MSTRG.57654"; transcript_id "MSTRG.57654.13"; exon_number "4";
chr14	StringTie	transcript	55137930	55140363	1000	-	.	gene_id "MSTRG.57654"; transcript_id "MSTRG.57654.14";
chr14	StringTie	exon	55137930	55138157	1000	-	.	gene_id "MSTRG.57654"; transcript_id "MSTRG.57654.14"; exon_number "1";
chr14	StringTie	exon	55138290	55138343	1000	-	.	gene_id "MSTRG.57654"; transcript_id "MSTRG.57654.14"; exon_number "2";
chr14	StringTie	exon	55140294	55140363	1000	-	.	gene_id "MSTRG.57654"; transcript_id "MSTRG.57654.14"; exon_number "3";
chr14	StringTie	transcript	55137934	55140364	1000	-	.	gene_id "MSTRG.57654"; transcript_id "MSTRG.57654.15";
chr14	StringTie	exon	55137934	55138157	1000	-	.	gene_id "MSTRG.57654"; transcript_id "MSTRG.57654.15"; exon_number "1";
chr14	StringTie	exon	55138290	55138330	1000	-	.	gene_id "MSTRG.57654"; transcript_id "MSTRG.57654.15"; exon_number "2";
chr14	StringTie	exon	55140294	55140364	1000	-	.	gene_id "MSTRG.57654"; transcript_id "MSTRG.57654.15"; exon_number "3";
chr14	StringTie	transcript	55137949	55140357	1000	-	.	gene_id "MSTRG.57654"; transcript_id "MSTRG.57654.16";
chr14	StringTie	exon	55137949	55138157	1000	-	.	gene_id "MSTRG.57654"; transcript_id "MSTRG.57654.16"; exon_number "1";
chr14	StringTie	exon	55138212	55138330	1000	-	.	gene_id "MSTRG.57654"; transcript_id "MSTRG.57654.16"; exon_number "2";
chr14	StringTie	exon	55140290	55140357	1000	-	.	gene_id "MSTRG.57654"; transcript_id "MSTRG.57654.16"; exon_number "3";
chr14	StringTie	transcript	55137952	55138462	1000	-	.	gene_id "MSTRG.57654"; transcript_id "MSTRG.57654.17";
chr14	StringTie	exon	55137952	55138114	1000	-	.	gene_id "MSTRG.57654"; transcript_id "MSTRG.57654.17"; exon_number "1";
chr14	StringTie	exon	55138158	55138289	1000	-	.	gene_id "MSTRG.57654"; transcript_id "MSTRG.57654.17"; exon_number "2";
chr14	StringTie	exon	55138326	55138462	1000	-	.	gene_id "MSTRG.57654"; transcript_id "MSTRG.57654.17"; exon_number "3";
chr14	StringTie	transcript	55137952	55140363	1000	-	.	gene_id "MSTRG.57654"; transcript_id "MSTRG.57654.18";
chr14	StringTie	exon	55137952	55138114	1000	-	.	gene_id "MSTRG.57654"; transcript_id "MSTRG.57654.18"; exon_number "1";
chr14	StringTie	exon	55138158	55138201	1000	-	.	gene_id "MSTRG.57654"; transcript_id "MSTRG.57654.18"; exon_number "2";
chr14	StringTie	exon	55138226	55138330	1000	-	.	gene_id "MSTRG.57654"; transcript_id "MSTRG.57654.18"; exon_number "3";
chr14	StringTie	exon	55140290	55140363	1000	-	.	gene_id "MSTRG.57654"; transcript_id "MSTRG.57654.18"; exon_number "4";
chr14	StringTie	transcript	55137952	55140364	1000	-	.	gene_id "MSTRG.57654"; transcript_id "MSTRG.57654.19";
chr14	StringTie	exon	55137952	55138157	1000	-	.	gene_id "MSTRG.57654"; transcript_id "MSTRG.57654.19"; exon_number "1";
chr14	StringTie	exon	55138290	55138365	1000	-	.	gene_id "MSTRG.57654"; transcript_id "MSTRG.57654.19"; exon_number "2";
chr14	StringTie	exon	55140290	55140364	1000	-	.	gene_id "MSTRG.57654"; transcript_id "MSTRG.57654.19"; exon_number "3";
chr14	StringTie	transcript	55129221	55191678	1000	-	.	gene_id "MSTRG.57654"; transcript_id "MSTRG.57654.2";
chr14	StringTie	exon	55129221	55130430	1000	-	.	gene_id "MSTRG.57654"; transcript_id "MSTRG.57654.2"; exon_number "1";
chr14	StringTie	exon	55146446	55148473	1000	-	.	gene_id "MSTRG.57654"; transcript_id "MSTRG.57654.2"; exon_number "2";
chr14	StringTie	exon	55150799	55150848	1000	-	.	gene_id "MSTRG.57654"; transcript_id "MSTRG.57654.2"; exon_number "3";
chr14	StringTie	exon	55151695	55151941	1000	-	.	gene_id "MSTRG.57654"; transcript_id "MSTRG.57654.2"; exon_number "4";
chr14	StringTie	exon	55152590	55152647	1000	-	.	gene_id "MSTRG.57654"; transcript_id "MSTRG.57654.2"; exon_number "5";
chr14	StringTie	exon	55154617	55154806	1000	-	.	gene_id "MSTRG.57654"; transcript_id "MSTRG.57654.2"; exon_number "6";
chr14	StringTie	exon	55158522	55158741	1000	-	.	gene_id "MSTRG.57654"; transcript_id "MSTRG.57654.2"; exon_number "7";
chr14	StringTie	exon	55162971	55163075	1000	-	.	gene_id "MSTRG.57654"; transcript_id "MSTRG.57654.2"; exon_number "8";
chr14	StringTie	exon	55169399	55169559	1000	-	.	gene_id "MSTRG.57654"; transcript_id "MSTRG.57654.2"; exon_number "9";
chr14	StringTie	exon	55170702	55170787	1000	-	.	gene_id "MSTRG.57654"; transcript_id "MSTRG.57654.2"; exon_number "10";
chr14	StringTie	exon	55175346	55175472	1000	-	.	gene_id "MSTRG.57654"; transcript_id "MSTRG.57654.2"; exon_number "11";
chr14	StringTie	exon	55175894	55176018	1000	-	.	gene_id "MSTRG.57654"; transcript_id "MSTRG.57654.2"; exon_number "12";
chr14	StringTie	exon	55177062	55177336	1000	-	.	gene_id "MSTRG.57654"; transcript_id "MSTRG.57654.2"; exon_number "13";
chr14	StringTie	exon	55179629	55179699	1000	-	.	gene_id "MSTRG.57654"; transcript_id "MSTRG.57654.2"; exon_number "14";
chr14	StringTie	exon	55180656	55180778	1000	-	.	gene_id "MSTRG.57654"; transcript_id "MSTRG.57654.2"; exon_number "15";
chr14	StringTie	exon	55181213	55181297	1000	-	.	gene_id "MSTRG.57654"; transcript_id "MSTRG.57654.2"; exon_number "16";
chr14	StringTie	exon	55182370	55182432	1000	-	.	gene_id "MSTRG.57654"; transcript_id "MSTRG.57654.2"; exon_number "17";
chr14	StringTie	exon	55183560	55183753	1000	-	.	gene_id "MSTRG.57654"; transcript_id "MSTRG.57654.2"; exon_number "18";
chr14	StringTie	exon	55188942	55189180	1000	-	.	gene_id "MSTRG.57654"; transcript_id "MSTRG.57654.2"; exon_number "19";
chr14	StringTie	exon	55191463	55191678	1000	-	.	gene_id "MSTRG.57654"; transcript_id "MSTRG.57654.2"; exon_number "20";
chr14	StringTie	transcript	55137952	55140364	1000	-	.	gene_id "MSTRG.57654"; transcript_id "MSTRG.57654.20";
chr14	StringTie	exon	55137952	55138114	1000	-	.	gene_id "MSTRG.57654"; transcript_id "MSTRG.57654.20"; exon_number "1";
chr14	StringTie	exon	55138158	55138357	1000	-	.	gene_id "MSTRG.57654"; transcript_id "MSTRG.57654.20"; exon_number "2";
chr14	StringTie	exon	55140300	55140364	1000	-	.	gene_id "MSTRG.57654"; transcript_id "MSTRG.57654.20"; exon_number "3";
chr14	StringTie	transcript	55137958	55140364	1000	-	.	gene_id "MSTRG.57654"; transcript_id "MSTRG.57654.21";
chr14	StringTie	exon	55137958	55138130	1000	-	.	gene_id "MSTRG.57654"; transcript_id "MSTRG.57654.21"; exon_number "1";
chr14	StringTie	exon	55138175	55138365	1000	-	.	gene_id "MSTRG.57654"; transcript_id "MSTRG.57654.21"; exon_number "2";
chr14	StringTie	exon	55140290	55140364	1000	-	.	gene_id "MSTRG.57654"; transcript_id "MSTRG.57654.21"; exon_number "3";
chr14	StringTie	transcript	55137960	55138452	1000	-	.	gene_id "MSTRG.57654"; transcript_id "MSTRG.57654.22";
chr14	StringTie	exon	55137960	55138189	1000	-	.	gene_id "MSTRG.57654"; transcript_id "MSTRG.57654.22"; exon_number "1";
chr14	StringTie	exon	55138226	55138452	1000	-	.	gene_id "MSTRG.57654"; transcript_id "MSTRG.57654.22"; exon_number "2";
chr14	StringTie	transcript	55137960	55138459	1000	-	.	gene_id "MSTRG.57654"; transcript_id "MSTRG.57654.23";
chr14	StringTie	exon	55137960	55138114	1000	-	.	gene_id "MSTRG.57654"; transcript_id "MSTRG.57654.23"; exon_number "1";
chr14	StringTie	exon	55138158	55138189	1000	-	.	gene_id "MSTRG.57654"; transcript_id "MSTRG.57654.23"; exon_number "2";
chr14	StringTie	exon	55138226	55138459	1000	-	.	gene_id "MSTRG.57654"; transcript_id "MSTRG.57654.23"; exon_number "3";
chr14	StringTie	transcript	55137960	55140363	1000	-	.	gene_id "MSTRG.57654"; transcript_id "MSTRG.57654.24";
chr14	StringTie	exon	55137960	55138130	1000	-	.	gene_id "MSTRG.57654"; transcript_id "MSTRG.57654.24"; exon_number "1";
chr14	StringTie	exon	55138175	55138246	1000	-	.	gene_id "MSTRG.57654"; transcript_id "MSTRG.57654.24"; exon_number "2";
chr14	StringTie	exon	55140290	55140363	1000	-	.	gene_id "MSTRG.57654"; transcript_id "MSTRG.57654.24"; exon_number "3";
chr14	StringTie	transcript	55137967	55140361	1000	-	.	gene_id "MSTRG.57654"; transcript_id "MSTRG.57654.25";
chr14	StringTie	exon	55137967	55138114	1000	-	.	gene_id "MSTRG.57654"; transcript_id "MSTRG.57654.25"; exon_number "1";
chr14	StringTie	exon	55138158	55138211	1000	-	.	gene_id "MSTRG.57654"; transcript_id "MSTRG.57654.25"; exon_number "2";
chr14	StringTie	exon	55138290	55138357	1000	-	.	gene_id "MSTRG.57654"; transcript_id "MSTRG.57654.25"; exon_number "3";
chr14	StringTie	exon	55140290	55140361	1000	-	.	gene_id "MSTRG.57654"; transcript_id "MSTRG.57654.25"; exon_number "4";
chr14	StringTie	transcript	55137976	55140364	1000	-	.	gene_id "MSTRG.57654"; transcript_id "MSTRG.57654.26";
chr14	StringTie	exon	55137976	55138246	1000	-	.	gene_id "MSTRG.57654"; transcript_id "MSTRG.57654.26"; exon_number "1";
chr14	StringTie	exon	55140290	55140364	1000	-	.	gene_id "MSTRG.57654"; transcript_id "MSTRG.57654.26"; exon_number "2";
chr14	StringTie	transcript	55137978	55140365	1000	-	.	gene_id "MSTRG.57654"; transcript_id "MSTRG.57654.27";
chr14	StringTie	exon	55137978	55138201	1000	-	.	gene_id "MSTRG.57654"; transcript_id "MSTRG.57654.27"; exon_number "1";
chr14	StringTie	exon	55138226	55138354	1000	-	.	gene_id "MSTRG.57654"; transcript_id "MSTRG.57654.27"; exon_number "2";
chr14	StringTie	exon	55140290	55140365	1000	-	.	gene_id "MSTRG.57654"; transcript_id "MSTRG.57654.27"; exon_number "3";
chr14	StringTie	transcript	55137978	55191691	1000	-	.	gene_id "MSTRG.57654"; transcript_id "MSTRG.57654.28";
chr14	StringTie	exon	55137978	55138114	1000	-	.	gene_id "MSTRG.57654"; transcript_id "MSTRG.57654.28"; exon_number "1";
chr14	StringTie	exon	55138158	55138365	1000	-	.	gene_id "MSTRG.57654"; transcript_id "MSTRG.57654.28"; exon_number "2";
chr14	StringTie	exon	55140290	55140327	1000	-	.	gene_id "MSTRG.57654"; transcript_id "MSTRG.57654.28"; exon_number "3";
chr14	StringTie	exon	55142579	55142691	1000	-	.	gene_id "MSTRG.57654"; transcript_id "MSTRG.57654.28"; exon_number "4";
chr14	StringTie	exon	55146446	55148473	1000	-	.	gene_id "MSTRG.57654"; transcript_id "MSTRG.57654.28"; exon_number "5";
chr14	StringTie	exon	55150799	55150848	1000	-	.	gene_id "MSTRG.57654"; transcript_id "MSTRG.57654.28"; exon_number "6";
chr14	StringTie	exon	55151695	55151941	1000	-	.	gene_id "MSTRG.57654"; transcript_id "MSTRG.57654.28"; exon_number "7";
chr14	StringTie	exon	55152590	55152647	1000	-	.	gene_id "MSTRG.57654"; transcript_id "MSTRG.57654.28"; exon_number "8";
chr14	StringTie	exon	55154617	55154806	1000	-	.	gene_id "MSTRG.57654"; transcript_id "MSTRG.57654.28"; exon_number "9";
chr14	StringTie	exon	55158522	55158741	1000	-	.	gene_id "MSTRG.57654"; transcript_id "MSTRG.57654.28"; exon_number "10";
chr14	StringTie	exon	55162971	55163075	1000	-	.	gene_id "MSTRG.57654"; transcript_id "MSTRG.57654.28"; exon_number "11";
chr14	StringTie	exon	55169399	55169559	1000	-	.	gene_id "MSTRG.57654"; transcript_id "MSTRG.57654.28"; exon_number "12";
chr14	StringTie	exon	55170702	55170787	1000	-	.	gene_id "MSTRG.57654"; transcript_id "MSTRG.57654.28"; exon_number "13";
chr14	StringTie	exon	55175346	55175472	1000	-	.	gene_id "MSTRG.57654"; transcript_id "MSTRG.57654.28"; exon_number "14";
chr14	StringTie	exon	55175894	55176018	1000	-	.	gene_id "MSTRG.57654"; transcript_id "MSTRG.57654.28"; exon_number "15";
chr14	StringTie	exon	55177062	55177336	1000	-	.	gene_id "MSTRG.57654"; transcript_id "MSTRG.57654.28"; exon_number "16";
chr14	StringTie	exon	55179629	55179699	1000	-	.	gene_id "MSTRG.57654"; transcript_id "MSTRG.57654.28"; exon_number "17";
chr14	StringTie	exon	55180656	55180778	1000	-	.	gene_id "MSTRG.57654"; transcript_id "MSTRG.57654.28"; exon_number "18";
chr14	StringTie	exon	55181213	55181297	1000	-	.	gene_id "MSTRG.57654"; transcript_id "MSTRG.57654.28"; exon_number "19";
chr14	StringTie	exon	55182370	55182432	1000	-	.	gene_id "MSTRG.57654"; transcript_id "MSTRG.57654.28"; exon_number "20";
chr14	StringTie	exon	55183560	55183753	1000	-	.	gene_id "MSTRG.57654"; transcript_id "MSTRG.57654.28"; exon_number "21";
chr14	StringTie	exon	55188942	55189180	1000	-	.	gene_id "MSTRG.57654"; transcript_id "MSTRG.57654.28"; exon_number "22";
chr14	StringTie	exon	55191463	55191691	1000	-	.	gene_id "MSTRG.57654"; transcript_id "MSTRG.57654.28"; exon_number "23";
chr14	StringTie	transcript	55137979	55140363	1000	-	.	gene_id "MSTRG.57654"; transcript_id "MSTRG.57654.29";
chr14	StringTie	exon	55137979	55138114	1000	-	.	gene_id "MSTRG.57654"; transcript_id "MSTRG.57654.29"; exon_number "1";
chr14	StringTie	exon	55138158	55138297	1000	-	.	gene_id "MSTRG.57654"; transcript_id "MSTRG.57654.29"; exon_number "2";
chr14	StringTie	exon	55140290	55140363	1000	-	.	gene_id "MSTRG.57654"; transcript_id "MSTRG.57654.29"; exon_number "3";
chr14	StringTie	transcript	55129260	55142781	1000	-	.	gene_id "MSTRG.57654"; transcript_id "MSTRG.57654.3";
chr14	StringTie	exon	55129260	55129286	1000	-	.	gene_id "MSTRG.57654"; transcript_id "MSTRG.57654.3"; exon_number "1";
chr14	StringTie	exon	55138079	55138157	1000	-	.	gene_id "MSTRG.57654"; transcript_id "MSTRG.57654.3"; exon_number "2";
chr14	StringTie	exon	55138290	55138354	1000	-	.	gene_id "MSTRG.57654"; transcript_id "MSTRG.57654.3"; exon_number "3";
chr14	StringTie	exon	55140290	55142619	1000	-	.	gene_id "MSTRG.57654"; transcript_id "MSTRG.57654.3"; exon_number "4";
chr14	StringTie	exon	55142677	55142781	1000	-	.	gene_id "MSTRG.57654"; transcript_id "MSTRG.57654.3"; exon_number "5";
chr14	StringTie	transcript	55137993	55138368	1000	-	.	gene_id "MSTRG.57654"; transcript_id "MSTRG.57654.30";
chr14	StringTie	exon	55137993	55138259	1000	-	.	gene_id "MSTRG.57654"; transcript_id "MSTRG.57654.30"; exon_number "1";
chr14	StringTie	exon	55138326	55138368	1000	-	.	gene_id "MSTRG.57654"; transcript_id "MSTRG.57654.30"; exon_number "2";
chr14	StringTie	transcript	55138012	55140363	1000	-	.	gene_id "MSTRG.57654"; transcript_id "MSTRG.57654.31";
chr14	StringTie	exon	55138012	55138114	1000	-	.	gene_id "MSTRG.57654"; transcript_id "MSTRG.57654.31"; exon_number "1";
chr14	StringTie	exon	55138158	55138259	1000	-	.	gene_id "MSTRG.57654"; transcript_id "MSTRG.57654.31"; exon_number "2";
chr14	StringTie	exon	55138326	55138330	1000	-	.	gene_id "MSTRG.57654"; transcript_id "MSTRG.57654.31"; exon_number "3";
chr14	StringTie	exon	55140290	55140363	1000	-	.	gene_id "MSTRG.57654"; transcript_id "MSTRG.57654.31"; exon_number "4";
chr14	StringTie	transcript	55138015	55140363	1000	-	.	gene_id "MSTRG.57654"; transcript_id "MSTRG.57654.32";
chr14	StringTie	exon	55138015	55138114	1000	-	.	gene_id "MSTRG.57654"; transcript_id "MSTRG.57654.32"; exon_number "1";
chr14	StringTie	exon	55138158	55138201	1000	-	.	gene_id "MSTRG.57654"; transcript_id "MSTRG.57654.32"; exon_number "2";
chr14	StringTie	exon	55138226	55138343	1000	-	.	gene_id "MSTRG.57654"; transcript_id "MSTRG.57654.32"; exon_number "3";
chr14	StringTie	exon	55140294	55140363	1000	-	.	gene_id "MSTRG.57654"; transcript_id "MSTRG.57654.32"; exon_number "4";
chr14	StringTie	transcript	55138044	55138368	1000	-	.	gene_id "MSTRG.57654"; transcript_id "MSTRG.57654.33";
chr14	StringTie	exon	55138044	55138157	1000	-	.	gene_id "MSTRG.57654"; transcript_id "MSTRG.57654.33"; exon_number "1";
chr14	StringTie	exon	55138185	55138368	1000	-	.	gene_id "MSTRG.57654"; transcript_id "MSTRG.57654.33"; exon_number "2";
chr14	StringTie	transcript	55141743	55145338	1000	-	.	gene_id "MSTRG.57654"; transcript_id "MSTRG.57654.34";
chr14	StringTie	exon	55141743	55142749	1000	-	.	gene_id "MSTRG.57654"; transcript_id "MSTRG.57654.34"; exon_number "1";
chr14	StringTie	exon	55145104	55145338	1000	-	.	gene_id "MSTRG.57654"; transcript_id "MSTRG.57654.34"; exon_number "2";
chr14	StringTie	transcript	55145065	55192336	1000	-	.	gene_id "MSTRG.57654"; transcript_id "MSTRG.57654.35";
chr14	StringTie	exon	55145065	55145164	1000	-	.	gene_id "MSTRG.57654"; transcript_id "MSTRG.57654.35"; exon_number "1";
chr14	StringTie	exon	55145242	55148473	1000	-	.	gene_id "MSTRG.57654"; transcript_id "MSTRG.57654.35"; exon_number "2";
chr14	StringTie	exon	55150799	55150848	1000	-	.	gene_id "MSTRG.57654"; transcript_id "MSTRG.57654.35"; exon_number "3";
chr14	StringTie	exon	55151695	55151941	1000	-	.	gene_id "MSTRG.57654"; transcript_id "MSTRG.57654.35"; exon_number "4";
chr14	StringTie	exon	55152590	55152647	1000	-	.	gene_id "MSTRG.57654"; transcript_id "MSTRG.57654.35"; exon_number "5";
chr14	StringTie	exon	55154617	55154806	1000	-	.	gene_id "MSTRG.57654"; transcript_id "MSTRG.57654.35"; exon_number "6";
chr14	StringTie	exon	55158522	55158741	1000	-	.	gene_id "MSTRG.57654"; transcript_id "MSTRG.57654.35"; exon_number "7";
chr14	StringTie	exon	55162971	55163075	1000	-	.	gene_id "MSTRG.57654"; transcript_id "MSTRG.57654.35"; exon_number "8";
chr14	StringTie	exon	55169399	55169559	1000	-	.	gene_id "MSTRG.57654"; transcript_id "MSTRG.57654.35"; exon_number "9";
chr14	StringTie	exon	55170702	55170787	1000	-	.	gene_id "MSTRG.57654"; transcript_id "MSTRG.57654.35"; exon_number "10";
chr14	StringTie	exon	55175346	55175472	1000	-	.	gene_id "MSTRG.57654"; transcript_id "MSTRG.57654.35"; exon_number "11";
chr14	StringTie	exon	55175894	55176018	1000	-	.	gene_id "MSTRG.57654"; transcript_id "MSTRG.57654.35"; exon_number "12";
chr14	StringTie	exon	55177062	55177336	1000	-	.	gene_id "MSTRG.57654"; transcript_id "MSTRG.57654.35"; exon_number "13";
chr14	StringTie	exon	55179629	55179699	1000	-	.	gene_id "MSTRG.57654"; transcript_id "MSTRG.57654.35"; exon_number "14";
chr14	StringTie	exon	55180656	55180778	1000	-	.	gene_id "MSTRG.57654"; transcript_id "MSTRG.57654.35"; exon_number "15";
chr14	StringTie	exon	55181213	55181297	1000	-	.	gene_id "MSTRG.57654"; transcript_id "MSTRG.57654.35"; exon_number "16";
chr14	StringTie	exon	55182370	55182432	1000	-	.	gene_id "MSTRG.57654"; transcript_id "MSTRG.57654.35"; exon_number "17";
chr14	StringTie	exon	55183560	55183753	1000	-	.	gene_id "MSTRG.57654"; transcript_id "MSTRG.57654.35"; exon_number "18";
chr14	StringTie	exon	55188942	55189180	1000	-	.	gene_id "MSTRG.57654"; transcript_id "MSTRG.57654.35"; exon_number "19";
chr14	StringTie	exon	55191463	55192336	1000	-	.	gene_id "MSTRG.57654"; transcript_id "MSTRG.57654.35"; exon_number "20";
chr14	StringTie	transcript	55145460	55191678	1000	-	.	gene_id "MSTRG.57654"; transcript_id "MSTRG.57654.36";
chr14	StringTie	exon	55145460	55146549	1000	-	.	gene_id "MSTRG.57654"; transcript_id "MSTRG.57654.36"; exon_number "1";
chr14	StringTie	exon	55148395	55148473	1000	-	.	gene_id "MSTRG.57654"; transcript_id "MSTRG.57654.36"; exon_number "2";
chr14	StringTie	exon	55150799	55150848	1000	-	.	gene_id "MSTRG.57654"; transcript_id "MSTRG.57654.36"; exon_number "3";
chr14	StringTie	exon	55151695	55151941	1000	-	.	gene_id "MSTRG.57654"; transcript_id "MSTRG.57654.36"; exon_number "4";
chr14	StringTie	exon	55152590	55152647	1000	-	.	gene_id "MSTRG.57654"; transcript_id "MSTRG.57654.36"; exon_number "5";
chr14	StringTie	exon	55154617	55154806	1000	-	.	gene_id "MSTRG.57654"; transcript_id "MSTRG.57654.36"; exon_number "6";
chr14	StringTie	exon	55158522	55158741	1000	-	.	gene_id "MSTRG.57654"; transcript_id "MSTRG.57654.36"; exon_number "7";
chr14	StringTie	exon	55162971	55163075	1000	-	.	gene_id "MSTRG.57654"; transcript_id "MSTRG.57654.36"; exon_number "8";
chr14	StringTie	exon	55169399	55169559	1000	-	.	gene_id "MSTRG.57654"; transcript_id "MSTRG.57654.36"; exon_number "9";
chr14	StringTie	exon	55170702	55170787	1000	-	.	gene_id "MSTRG.57654"; transcript_id "MSTRG.57654.36"; exon_number "10";
chr14	StringTie	exon	55175346	55175472	1000	-	.	gene_id "MSTRG.57654"; transcript_id "MSTRG.57654.36"; exon_number "11";
chr14	StringTie	exon	55175894	55176018	1000	-	.	gene_id "MSTRG.57654"; transcript_id "MSTRG.57654.36"; exon_number "12";
chr14	StringTie	exon	55177062	55177336	1000	-	.	gene_id "MSTRG.57654"; transcript_id "MSTRG.57654.36"; exon_number "13";
chr14	StringTie	exon	55179629	55179699	1000	-	.	gene_id "MSTRG.57654"; transcript_id "MSTRG.57654.36"; exon_number "14";
chr14	StringTie	exon	55180656	55180778	1000	-	.	gene_id "MSTRG.57654"; transcript_id "MSTRG.57654.36"; exon_number "15";
chr14	StringTie	exon	55181213	55181297	1000	-	.	gene_id "MSTRG.57654"; transcript_id "MSTRG.57654.36"; exon_number "16";
chr14	StringTie	exon	55182370	55182432	1000	-	.	gene_id "MSTRG.57654"; transcript_id "MSTRG.57654.36"; exon_number "17";
chr14	StringTie	exon	55183560	55183753	1000	-	.	gene_id "MSTRG.57654"; transcript_id "MSTRG.57654.36"; exon_number "18";
chr14	StringTie	exon	55188942	55189180	1000	-	.	gene_id "MSTRG.57654"; transcript_id "MSTRG.57654.36"; exon_number "19";
chr14	StringTie	exon	55191463	55191678	1000	-	.	gene_id "MSTRG.57654"; transcript_id "MSTRG.57654.36"; exon_number "20";
chr14	StringTie	transcript	55146066	55191652	1000	-	.	gene_id "MSTRG.57654"; transcript_id "MSTRG.57654.37";
chr14	StringTie	exon	55146066	55146549	1000	-	.	gene_id "MSTRG.57654"; transcript_id "MSTRG.57654.37"; exon_number "1";
chr14	StringTie	exon	55148395	55148473	1000	-	.	gene_id "MSTRG.57654"; transcript_id "MSTRG.57654.37"; exon_number "2";
chr14	StringTie	exon	55148594	55148684	1000	-	.	gene_id "MSTRG.57654"; transcript_id "MSTRG.57654.37"; exon_number "3";
chr14	StringTie	exon	55150799	55150848	1000	-	.	gene_id "MSTRG.57654"; transcript_id "MSTRG.57654.37"; exon_number "4";
chr14	StringTie	exon	55151695	55151941	1000	-	.	gene_id "MSTRG.57654"; transcript_id "MSTRG.57654.37"; exon_number "5";
chr14	StringTie	exon	55152590	55152647	1000	-	.	gene_id "MSTRG.57654"; transcript_id "MSTRG.57654.37"; exon_number "6";
chr14	StringTie	exon	55154617	55154806	1000	-	.	gene_id "MSTRG.57654"; transcript_id "MSTRG.57654.37"; exon_number "7";
chr14	StringTie	exon	55158522	55158741	1000	-	.	gene_id "MSTRG.57654"; transcript_id "MSTRG.57654.37"; exon_number "8";
chr14	StringTie	exon	55162971	55163075	1000	-	.	gene_id "MSTRG.57654"; transcript_id "MSTRG.57654.37"; exon_number "9";
chr14	StringTie	exon	55169399	55169559	1000	-	.	gene_id "MSTRG.57654"; transcript_id "MSTRG.57654.37"; exon_number "10";
chr14	StringTie	exon	55170702	55170787	1000	-	.	gene_id "MSTRG.57654"; transcript_id "MSTRG.57654.37"; exon_number "11";
chr14	StringTie	exon	55175346	55175472	1000	-	.	gene_id "MSTRG.57654"; transcript_id "MSTRG.57654.37"; exon_number "12";
chr14	StringTie	exon	55175894	55176018	1000	-	.	gene_id "MSTRG.57654"; transcript_id "MSTRG.57654.37"; exon_number "13";
chr14	StringTie	exon	55177062	55177336	1000	-	.	gene_id "MSTRG.57654"; transcript_id "MSTRG.57654.37"; exon_number "14";
chr14	StringTie	exon	55179629	55179699	1000	-	.	gene_id "MSTRG.57654"; transcript_id "MSTRG.57654.37"; exon_number "15";
chr14	StringTie	exon	55180656	55180778	1000	-	.	gene_id "MSTRG.57654"; transcript_id "MSTRG.57654.37"; exon_number "16";
chr14	StringTie	exon	55181213	55181297	1000	-	.	gene_id "MSTRG.57654"; transcript_id "MSTRG.57654.37"; exon_number "17";
chr14	StringTie	exon	55182370	55182432	1000	-	.	gene_id "MSTRG.57654"; transcript_id "MSTRG.57654.37"; exon_number "18";
chr14	StringTie	exon	55183560	55183753	1000	-	.	gene_id "MSTRG.57654"; transcript_id "MSTRG.57654.37"; exon_number "19";
chr14	StringTie	exon	55188942	55189180	1000	-	.	gene_id "MSTRG.57654"; transcript_id "MSTRG.57654.37"; exon_number "20";
chr14	StringTie	exon	55191463	55191652	1000	-	.	gene_id "MSTRG.57654"; transcript_id "MSTRG.57654.37"; exon_number "21";
chr14	StringTie	transcript	55146248	55191595	1000	-	.	gene_id "MSTRG.57654"; transcript_id "MSTRG.57654.38";
chr14	StringTie	exon	55146248	55148469	1000	-	.	gene_id "MSTRG.57654"; transcript_id "MSTRG.57654.38"; exon_number "1";
chr14	StringTie	exon	55150799	55150848	1000	-	.	gene_id "MSTRG.57654"; transcript_id "MSTRG.57654.38"; exon_number "2";
chr14	StringTie	exon	55151695	55151941	1000	-	.	gene_id "MSTRG.57654"; transcript_id "MSTRG.57654.38"; exon_number "3";
chr14	StringTie	exon	55152590	55152647	1000	-	.	gene_id "MSTRG.57654"; transcript_id "MSTRG.57654.38"; exon_number "4";
chr14	StringTie	exon	55154617	55154806	1000	-	.	gene_id "MSTRG.57654"; transcript_id "MSTRG.57654.38"; exon_number "5";
chr14	StringTie	exon	55158522	55158741	1000	-	.	gene_id "MSTRG.57654"; transcript_id "MSTRG.57654.38"; exon_number "6";
chr14	StringTie	exon	55162971	55163075	1000	-	.	gene_id "MSTRG.57654"; transcript_id "MSTRG.57654.38"; exon_number "7";
chr14	StringTie	exon	55169399	55169559	1000	-	.	gene_id "MSTRG.57654"; transcript_id "MSTRG.57654.38"; exon_number "8";
chr14	StringTie	exon	55170702	55170787	1000	-	.	gene_id "MSTRG.57654"; transcript_id "MSTRG.57654.38"; exon_number "9";
chr14	StringTie	exon	55175346	55175472	1000	-	.	gene_id "MSTRG.57654"; transcript_id "MSTRG.57654.38"; exon_number "10";
chr14	StringTie	exon	55175894	55176018	1000	-	.	gene_id "MSTRG.57654"; transcript_id "MSTRG.57654.38"; exon_number "11";
chr14	StringTie	exon	55177062	55177336	1000	-	.	gene_id "MSTRG.57654"; transcript_id "MSTRG.57654.38"; exon_number "12";
chr14	StringTie	exon	55179629	55179699	1000	-	.	gene_id "MSTRG.57654"; transcript_id "MSTRG.57654.38"; exon_number "13";
chr14	StringTie	exon	55180656	55180778	1000	-	.	gene_id "MSTRG.57654"; transcript_id "MSTRG.57654.38"; exon_number "14";
chr14	StringTie	exon	55181213	55181297	1000	-	.	gene_id "MSTRG.57654"; transcript_id "MSTRG.57654.38"; exon_number "15";
chr14	StringTie	exon	55182370	55182432	1000	-	.	gene_id "MSTRG.57654"; transcript_id "MSTRG.57654.38"; exon_number "16";
chr14	StringTie	exon	55183560	55183753	1000	-	.	gene_id "MSTRG.57654"; transcript_id "MSTRG.57654.38"; exon_number "17";
chr14	StringTie	exon	55188942	55189180	1000	-	.	gene_id "MSTRG.57654"; transcript_id "MSTRG.57654.38"; exon_number "18";
chr14	StringTie	exon	55191463	55191595	1000	-	.	gene_id "MSTRG.57654"; transcript_id "MSTRG.57654.38"; exon_number "19";
chr14	StringTie	transcript	55146309	55191599	1000	-	.	gene_id "MSTRG.57654"; transcript_id "MSTRG.57654.39";
chr14	StringTie	exon	55146309	55148473	1000	-	.	gene_id "MSTRG.57654"; transcript_id "MSTRG.57654.39"; exon_number "1";
chr14	StringTie	exon	55150799	55150848	1000	-	.	gene_id "MSTRG.57654"; transcript_id "MSTRG.57654.39"; exon_number "2";
chr14	StringTie	exon	55151695	55151941	1000	-	.	gene_id "MSTRG.57654"; transcript_id "MSTRG.57654.39"; exon_number "3";
chr14	StringTie	exon	55152590	55152644	1000	-	.	gene_id "MSTRG.57654"; transcript_id "MSTRG.57654.39"; exon_number "4";
chr14	StringTie	exon	55154617	55154806	1000	-	.	gene_id "MSTRG.57654"; transcript_id "MSTRG.57654.39"; exon_number "5";
chr14	StringTie	exon	55158522	55158741	1000	-	.	gene_id "MSTRG.57654"; transcript_id "MSTRG.57654.39"; exon_number "6";
chr14	StringTie	exon	55162971	55163075	1000	-	.	gene_id "MSTRG.57654"; transcript_id "MSTRG.57654.39"; exon_number "7";
chr14	StringTie	exon	55169399	55169559	1000	-	.	gene_id "MSTRG.57654"; transcript_id "MSTRG.57654.39"; exon_number "8";
chr14	StringTie	exon	55170702	55170787	1000	-	.	gene_id "MSTRG.57654"; transcript_id "MSTRG.57654.39"; exon_number "9";
chr14	StringTie	exon	55175346	55175472	1000	-	.	gene_id "MSTRG.57654"; transcript_id "MSTRG.57654.39"; exon_number "10";
chr14	StringTie	exon	55175894	55176018	1000	-	.	gene_id "MSTRG.57654"; transcript_id "MSTRG.57654.39"; exon_number "11";
chr14	StringTie	exon	55177062	55177336	1000	-	.	gene_id "MSTRG.57654"; transcript_id "MSTRG.57654.39"; exon_number "12";
chr14	StringTie	exon	55179629	55179699	1000	-	.	gene_id "MSTRG.57654"; transcript_id "MSTRG.57654.39"; exon_number "13";
chr14	StringTie	exon	55180656	55180778	1000	-	.	gene_id "MSTRG.57654"; transcript_id "MSTRG.57654.39"; exon_number "14";
chr14	StringTie	exon	55181213	55181297	1000	-	.	gene_id "MSTRG.57654"; transcript_id "MSTRG.57654.39"; exon_number "15";
chr14	StringTie	exon	55182370	55182432	1000	-	.	gene_id "MSTRG.57654"; transcript_id "MSTRG.57654.39"; exon_number "16";
chr14	StringTie	exon	55183560	55183753	1000	-	.	gene_id "MSTRG.57654"; transcript_id "MSTRG.57654.39"; exon_number "17";
chr14	StringTie	exon	55188942	55189180	1000	-	.	gene_id "MSTRG.57654"; transcript_id "MSTRG.57654.39"; exon_number "18";
chr14	StringTie	exon	55191463	55191599	1000	-	.	gene_id "MSTRG.57654"; transcript_id "MSTRG.57654.39"; exon_number "19";
chr14	StringTie	transcript	55131762	55191678	1000	-	.	gene_id "MSTRG.57654"; transcript_id "MSTRG.57654.4";
chr14	StringTie	exon	55131762	55132441	1000	-	.	gene_id "MSTRG.57654"; transcript_id "MSTRG.57654.4"; exon_number "1";
chr14	StringTie	exon	55146446	55148473	1000	-	.	gene_id "MSTRG.57654"; transcript_id "MSTRG.57654.4"; exon_number "2";
chr14	StringTie	exon	55150799	55150848	1000	-	.	gene_id "MSTRG.57654"; transcript_id "MSTRG.57654.4"; exon_number "3";
chr14	StringTie	exon	55151695	55151941	1000	-	.	gene_id "MSTRG.57654"; transcript_id "MSTRG.57654.4"; exon_number "4";
chr14	StringTie	exon	55152590	55152647	1000	-	.	gene_id "MSTRG.57654"; transcript_id "MSTRG.57654.4"; exon_number "5";
chr14	StringTie	exon	55154617	55154806	1000	-	.	gene_id "MSTRG.57654"; transcript_id "MSTRG.57654.4"; exon_number "6";
chr14	StringTie	exon	55158522	55158741	1000	-	.	gene_id "MSTRG.57654"; transcript_id "MSTRG.57654.4"; exon_number "7";
chr14	StringTie	exon	55162971	55163075	1000	-	.	gene_id "MSTRG.57654"; transcript_id "MSTRG.57654.4"; exon_number "8";
chr14	StringTie	exon	55169399	55169559	1000	-	.	gene_id "MSTRG.57654"; transcript_id "MSTRG.57654.4"; exon_number "9";
chr14	StringTie	exon	55170702	55170787	1000	-	.	gene_id "MSTRG.57654"; transcript_id "MSTRG.57654.4"; exon_number "10";
chr14	StringTie	exon	55175346	55175472	1000	-	.	gene_id "MSTRG.57654"; transcript_id "MSTRG.57654.4"; exon_number "11";
chr14	StringTie	exon	55175894	55176018	1000	-	.	gene_id "MSTRG.57654"; transcript_id "MSTRG.57654.4"; exon_number "12";
chr14	StringTie	exon	55177062	55177336	1000	-	.	gene_id "MSTRG.57654"; transcript_id "MSTRG.57654.4"; exon_number "13";
chr14	StringTie	exon	55179629	55179699	1000	-	.	gene_id "MSTRG.57654"; transcript_id "MSTRG.57654.4"; exon_number "14";
chr14	StringTie	exon	55180656	55180778	1000	-	.	gene_id "MSTRG.57654"; transcript_id "MSTRG.57654.4"; exon_number "15";
chr14	StringTie	exon	55181213	55181297	1000	-	.	gene_id "MSTRG.57654"; transcript_id "MSTRG.57654.4"; exon_number "16";
chr14	StringTie	exon	55182370	55182432	1000	-	.	gene_id "MSTRG.57654"; transcript_id "MSTRG.57654.4"; exon_number "17";
chr14	StringTie	exon	55183560	55183753	1000	-	.	gene_id "MSTRG.57654"; transcript_id "MSTRG.57654.4"; exon_number "18";
chr14	StringTie	exon	55188942	55189180	1000	-	.	gene_id "MSTRG.57654"; transcript_id "MSTRG.57654.4"; exon_number "19";
chr14	StringTie	exon	55191463	55191678	1000	-	.	gene_id "MSTRG.57654"; transcript_id "MSTRG.57654.4"; exon_number "20";
chr14	StringTie	transcript	55146496	55191632	1000	-	.	gene_id "MSTRG.57654"; transcript_id "MSTRG.57654.40";
chr14	StringTie	exon	55146496	55146549	1000	-	.	gene_id "MSTRG.57654"; transcript_id "MSTRG.57654.40"; exon_number "1";
chr14	StringTie	exon	55148395	55148473	1000	-	.	gene_id "MSTRG.57654"; transcript_id "MSTRG.57654.40"; exon_number "2";
chr14	StringTie	exon	55150799	55150848	1000	-	.	gene_id "MSTRG.57654"; transcript_id "MSTRG.57654.40"; exon_number "3";
chr14	StringTie	exon	55151695	55151941	1000	-	.	gene_id "MSTRG.57654"; transcript_id "MSTRG.57654.40"; exon_number "4";
chr14	StringTie	exon	55152590	55152647	1000	-	.	gene_id "MSTRG.57654"; transcript_id "MSTRG.57654.40"; exon_number "5";
chr14	StringTie	exon	55154617	55154806	1000	-	.	gene_id "MSTRG.57654"; transcript_id "MSTRG.57654.40"; exon_number "6";
chr14	StringTie	exon	55158522	55158741	1000	-	.	gene_id "MSTRG.57654"; transcript_id "MSTRG.57654.40"; exon_number "7";
chr14	StringTie	exon	55162971	55163075	1000	-	.	gene_id "MSTRG.57654"; transcript_id "MSTRG.57654.40"; exon_number "8";
chr14	StringTie	exon	55169399	55169559	1000	-	.	gene_id "MSTRG.57654"; transcript_id "MSTRG.57654.40"; exon_number "9";
chr14	StringTie	exon	55170702	55170787	1000	-	.	gene_id "MSTRG.57654"; transcript_id "MSTRG.57654.40"; exon_number "10";
chr14	StringTie	exon	55175346	55175472	1000	-	.	gene_id "MSTRG.57654"; transcript_id "MSTRG.57654.40"; exon_number "11";
chr14	StringTie	exon	55175894	55176018	1000	-	.	gene_id "MSTRG.57654"; transcript_id "MSTRG.57654.40"; exon_number "12";
chr14	StringTie	exon	55177062	55177336	1000	-	.	gene_id "MSTRG.57654"; transcript_id "MSTRG.57654.40"; exon_number "13";
chr14	StringTie	exon	55179629	55179699	1000	-	.	gene_id "MSTRG.57654"; transcript_id "MSTRG.57654.40"; exon_number "14";
chr14	StringTie	exon	55180656	55180778	1000	-	.	gene_id "MSTRG.57654"; transcript_id "MSTRG.57654.40"; exon_number "15";
chr14	StringTie	exon	55181213	55181297	1000	-	.	gene_id "MSTRG.57654"; transcript_id "MSTRG.57654.40"; exon_number "16";
chr14	StringTie	exon	55182370	55182432	1000	-	.	gene_id "MSTRG.57654"; transcript_id "MSTRG.57654.40"; exon_number "17";
chr14	StringTie	exon	55183560	55183753	1000	-	.	gene_id "MSTRG.57654"; transcript_id "MSTRG.57654.40"; exon_number "18";
chr14	StringTie	exon	55188942	55189180	1000	-	.	gene_id "MSTRG.57654"; transcript_id "MSTRG.57654.40"; exon_number "19";
chr14	StringTie	exon	55191069	55191176	1000	-	.	gene_id "MSTRG.57654"; transcript_id "MSTRG.57654.40"; exon_number "20";
chr14	StringTie	exon	55191463	55191632	1000	-	.	gene_id "MSTRG.57654"; transcript_id "MSTRG.57654.40"; exon_number "21";
chr14	StringTie	transcript	55146519	55189183	1000	-	.	gene_id "MSTRG.57654"; transcript_id "MSTRG.57654.41";
chr14	StringTie	exon	55146519	55146549	1000	-	.	gene_id "MSTRG.57654"; transcript_id "MSTRG.57654.41"; exon_number "1";
chr14	StringTie	exon	55148395	55148473	1000	-	.	gene_id "MSTRG.57654"; transcript_id "MSTRG.57654.41"; exon_number "2";
chr14	StringTie	exon	55150799	55150848	1000	-	.	gene_id "MSTRG.57654"; transcript_id "MSTRG.57654.41"; exon_number "3";
chr14	StringTie	exon	55151695	55151941	1000	-	.	gene_id "MSTRG.57654"; transcript_id "MSTRG.57654.41"; exon_number "4";
chr14	StringTie	exon	55152590	55152647	1000	-	.	gene_id "MSTRG.57654"; transcript_id "MSTRG.57654.41"; exon_number "5";
chr14	StringTie	exon	55154617	55154806	1000	-	.	gene_id "MSTRG.57654"; transcript_id "MSTRG.57654.41"; exon_number "6";
chr14	StringTie	exon	55158522	55158741	1000	-	.	gene_id "MSTRG.57654"; transcript_id "MSTRG.57654.41"; exon_number "7";
chr14	StringTie	exon	55162971	55163075	1000	-	.	gene_id "MSTRG.57654"; transcript_id "MSTRG.57654.41"; exon_number "8";
chr14	StringTie	exon	55169399	55169559	1000	-	.	gene_id "MSTRG.57654"; transcript_id "MSTRG.57654.41"; exon_number "9";
chr14	StringTie	exon	55170702	55170787	1000	-	.	gene_id "MSTRG.57654"; transcript_id "MSTRG.57654.41"; exon_number "10";
chr14	StringTie	exon	55175346	55175472	1000	-	.	gene_id "MSTRG.57654"; transcript_id "MSTRG.57654.41"; exon_number "11";
chr14	StringTie	exon	55175894	55176018	1000	-	.	gene_id "MSTRG.57654"; transcript_id "MSTRG.57654.41"; exon_number "12";
chr14	StringTie	exon	55177062	55177336	1000	-	.	gene_id "MSTRG.57654"; transcript_id "MSTRG.57654.41"; exon_number "13";
chr14	StringTie	exon	55179459	55179699	1000	-	.	gene_id "MSTRG.57654"; transcript_id "MSTRG.57654.41"; exon_number "14";
chr14	StringTie	exon	55180656	55180778	1000	-	.	gene_id "MSTRG.57654"; transcript_id "MSTRG.57654.41"; exon_number "15";
chr14	StringTie	exon	55181213	55181297	1000	-	.	gene_id "MSTRG.57654"; transcript_id "MSTRG.57654.41"; exon_number "16";
chr14	StringTie	exon	55182370	55182432	1000	-	.	gene_id "MSTRG.57654"; transcript_id "MSTRG.57654.41"; exon_number "17";
chr14	StringTie	exon	55183560	55183753	1000	-	.	gene_id "MSTRG.57654"; transcript_id "MSTRG.57654.41"; exon_number "18";
chr14	StringTie	exon	55188942	55189183	1000	-	.	gene_id "MSTRG.57654"; transcript_id "MSTRG.57654.41"; exon_number "19";
chr14	StringTie	transcript	55146803	55191631	1000	-	.	gene_id "MSTRG.57654"; transcript_id "MSTRG.57654.42";
chr14	StringTie	exon	55146803	55148473	1000	-	.	gene_id "MSTRG.57654"; transcript_id "MSTRG.57654.42"; exon_number "1";
chr14	StringTie	exon	55150799	55150848	1000	-	.	gene_id "MSTRG.57654"; transcript_id "MSTRG.57654.42"; exon_number "2";
chr14	StringTie	exon	55151695	55151941	1000	-	.	gene_id "MSTRG.57654"; transcript_id "MSTRG.57654.42"; exon_number "3";
chr14	StringTie	exon	55152590	55152647	1000	-	.	gene_id "MSTRG.57654"; transcript_id "MSTRG.57654.42"; exon_number "4";
chr14	StringTie	exon	55154617	55154785	1000	-	.	gene_id "MSTRG.57654"; transcript_id "MSTRG.57654.42"; exon_number "5";
chr14	StringTie	exon	55158522	55158741	1000	-	.	gene_id "MSTRG.57654"; transcript_id "MSTRG.57654.42"; exon_number "6";
chr14	StringTie	exon	55162971	55163075	1000	-	.	gene_id "MSTRG.57654"; transcript_id "MSTRG.57654.42"; exon_number "7";
chr14	StringTie	exon	55169399	55169559	1000	-	.	gene_id "MSTRG.57654"; transcript_id "MSTRG.57654.42"; exon_number "8";
chr14	StringTie	exon	55170702	55170787	1000	-	.	gene_id "MSTRG.57654"; transcript_id "MSTRG.57654.42"; exon_number "9";
chr14	StringTie	exon	55175346	55175472	1000	-	.	gene_id "MSTRG.57654"; transcript_id "MSTRG.57654.42"; exon_number "10";
chr14	StringTie	exon	55175894	55176018	1000	-	.	gene_id "MSTRG.57654"; transcript_id "MSTRG.57654.42"; exon_number "11";
chr14	StringTie	exon	55177062	55177336	1000	-	.	gene_id "MSTRG.57654"; transcript_id "MSTRG.57654.42"; exon_number "12";
chr14	StringTie	exon	55179629	55179699	1000	-	.	gene_id "MSTRG.57654"; transcript_id "MSTRG.57654.42"; exon_number "13";
chr14	StringTie	exon	55180656	55180778	1000	-	.	gene_id "MSTRG.57654"; transcript_id "MSTRG.57654.42"; exon_number "14";
chr14	StringTie	exon	55181213	55181297	1000	-	.	gene_id "MSTRG.57654"; transcript_id "MSTRG.57654.42"; exon_number "15";
chr14	StringTie	exon	55182370	55182432	1000	-	.	gene_id "MSTRG.57654"; transcript_id "MSTRG.57654.42"; exon_number "16";
chr14	StringTie	exon	55183560	55183753	1000	-	.	gene_id "MSTRG.57654"; transcript_id "MSTRG.57654.42"; exon_number "17";
chr14	StringTie	exon	55188942	55189180	1000	-	.	gene_id "MSTRG.57654"; transcript_id "MSTRG.57654.42"; exon_number "18";
chr14	StringTie	exon	55191069	55191176	1000	-	.	gene_id "MSTRG.57654"; transcript_id "MSTRG.57654.42"; exon_number "19";
chr14	StringTie	exon	55191463	55191631	1000	-	.	gene_id "MSTRG.57654"; transcript_id "MSTRG.57654.42"; exon_number "20";
chr14	StringTie	transcript	55147169	55191684	1000	-	.	gene_id "MSTRG.57654"; transcript_id "MSTRG.57654.43";
chr14	StringTie	exon	55147169	55148469	1000	-	.	gene_id "MSTRG.57654"; transcript_id "MSTRG.57654.43"; exon_number "1";
chr14	StringTie	exon	55150799	55150848	1000	-	.	gene_id "MSTRG.57654"; transcript_id "MSTRG.57654.43"; exon_number "2";
chr14	StringTie	exon	55151695	55151941	1000	-	.	gene_id "MSTRG.57654"; transcript_id "MSTRG.57654.43"; exon_number "3";
chr14	StringTie	exon	55152590	55152647	1000	-	.	gene_id "MSTRG.57654"; transcript_id "MSTRG.57654.43"; exon_number "4";
chr14	StringTie	exon	55154617	55154785	1000	-	.	gene_id "MSTRG.57654"; transcript_id "MSTRG.57654.43"; exon_number "5";
chr14	StringTie	exon	55158522	55158741	1000	-	.	gene_id "MSTRG.57654"; transcript_id "MSTRG.57654.43"; exon_number "6";
chr14	StringTie	exon	55162971	55163075	1000	-	.	gene_id "MSTRG.57654"; transcript_id "MSTRG.57654.43"; exon_number "7";
chr14	StringTie	exon	55169399	55169559	1000	-	.	gene_id "MSTRG.57654"; transcript_id "MSTRG.57654.43"; exon_number "8";
chr14	StringTie	exon	55170702	55170787	1000	-	.	gene_id "MSTRG.57654"; transcript_id "MSTRG.57654.43"; exon_number "9";
chr14	StringTie	exon	55175346	55175472	1000	-	.	gene_id "MSTRG.57654"; transcript_id "MSTRG.57654.43"; exon_number "10";
chr14	StringTie	exon	55175894	55176018	1000	-	.	gene_id "MSTRG.57654"; transcript_id "MSTRG.57654.43"; exon_number "11";
chr14	StringTie	exon	55177062	55177336	1000	-	.	gene_id "MSTRG.57654"; transcript_id "MSTRG.57654.43"; exon_number "12";
chr14	StringTie	exon	55179459	55179699	1000	-	.	gene_id "MSTRG.57654"; transcript_id "MSTRG.57654.43"; exon_number "13";
chr14	StringTie	exon	55180656	55180778	1000	-	.	gene_id "MSTRG.57654"; transcript_id "MSTRG.57654.43"; exon_number "14";
chr14	StringTie	exon	55181213	55181297	1000	-	.	gene_id "MSTRG.57654"; transcript_id "MSTRG.57654.43"; exon_number "15";
chr14	StringTie	exon	55182370	55182432	1000	-	.	gene_id "MSTRG.57654"; transcript_id "MSTRG.57654.43"; exon_number "16";
chr14	StringTie	exon	55183560	55183753	1000	-	.	gene_id "MSTRG.57654"; transcript_id "MSTRG.57654.43"; exon_number "17";
chr14	StringTie	exon	55188942	55189180	1000	-	.	gene_id "MSTRG.57654"; transcript_id "MSTRG.57654.43"; exon_number "18";
chr14	StringTie	exon	55190348	55190425	1000	-	.	gene_id "MSTRG.57654"; transcript_id "MSTRG.57654.43"; exon_number "19";
chr14	StringTie	exon	55191463	55191684	1000	-	.	gene_id "MSTRG.57654"; transcript_id "MSTRG.57654.43"; exon_number "20";
chr14	StringTie	transcript	55147430	55191679	1000	-	.	gene_id "MSTRG.57654"; transcript_id "MSTRG.57654.44";
chr14	StringTie	exon	55147430	55148473	1000	-	.	gene_id "MSTRG.57654"; transcript_id "MSTRG.57654.44"; exon_number "1";
chr14	StringTie	exon	55148594	55148684	1000	-	.	gene_id "MSTRG.57654"; transcript_id "MSTRG.57654.44"; exon_number "2";
chr14	StringTie	exon	55150799	55150848	1000	-	.	gene_id "MSTRG.57654"; transcript_id "MSTRG.57654.44"; exon_number "3";
chr14	StringTie	exon	55151695	55151941	1000	-	.	gene_id "MSTRG.57654"; transcript_id "MSTRG.57654.44"; exon_number "4";
chr14	StringTie	exon	55152590	55152647	1000	-	.	gene_id "MSTRG.57654"; transcript_id "MSTRG.57654.44"; exon_number "5";
chr14	StringTie	exon	55154617	55154806	1000	-	.	gene_id "MSTRG.57654"; transcript_id "MSTRG.57654.44"; exon_number "6";
chr14	StringTie	exon	55158522	55158741	1000	-	.	gene_id "MSTRG.57654"; transcript_id "MSTRG.57654.44"; exon_number "7";
chr14	StringTie	exon	55162971	55163075	1000	-	.	gene_id "MSTRG.57654"; transcript_id "MSTRG.57654.44"; exon_number "8";
chr14	StringTie	exon	55169399	55169559	1000	-	.	gene_id "MSTRG.57654"; transcript_id "MSTRG.57654.44"; exon_number "9";
chr14	StringTie	exon	55170702	55170787	1000	-	.	gene_id "MSTRG.57654"; transcript_id "MSTRG.57654.44"; exon_number "10";
chr14	StringTie	exon	55175346	55175472	1000	-	.	gene_id "MSTRG.57654"; transcript_id "MSTRG.57654.44"; exon_number "11";
chr14	StringTie	exon	55175894	55176018	1000	-	.	gene_id "MSTRG.57654"; transcript_id "MSTRG.57654.44"; exon_number "12";
chr14	StringTie	exon	55177062	55177336	1000	-	.	gene_id "MSTRG.57654"; transcript_id "MSTRG.57654.44"; exon_number "13";
chr14	StringTie	exon	55179629	55179699	1000	-	.	gene_id "MSTRG.57654"; transcript_id "MSTRG.57654.44"; exon_number "14";
chr14	StringTie	exon	55180656	55180778	1000	-	.	gene_id "MSTRG.57654"; transcript_id "MSTRG.57654.44"; exon_number "15";
chr14	StringTie	exon	55181213	55181297	1000	-	.	gene_id "MSTRG.57654"; transcript_id "MSTRG.57654.44"; exon_number "16";
chr14	StringTie	exon	55182370	55182432	1000	-	.	gene_id "MSTRG.57654"; transcript_id "MSTRG.57654.44"; exon_number "17";
chr14	StringTie	exon	55183560	55183753	1000	-	.	gene_id "MSTRG.57654"; transcript_id "MSTRG.57654.44"; exon_number "18";
chr14	StringTie	exon	55188942	55189180	1000	-	.	gene_id "MSTRG.57654"; transcript_id "MSTRG.57654.44"; exon_number "19";
chr14	StringTie	exon	55191069	55191176	1000	-	.	gene_id "MSTRG.57654"; transcript_id "MSTRG.57654.44"; exon_number "20";
chr14	StringTie	exon	55191463	55191679	1000	-	.	gene_id "MSTRG.57654"; transcript_id "MSTRG.57654.44"; exon_number "21";
chr14	StringTie	transcript	55147603	55191638	1000	-	.	gene_id "MSTRG.57654"; transcript_id "MSTRG.57654.45";
chr14	StringTie	exon	55147603	55148469	1000	-	.	gene_id "MSTRG.57654"; transcript_id "MSTRG.57654.45"; exon_number "1";
chr14	StringTie	exon	55150799	55150848	1000	-	.	gene_id "MSTRG.57654"; transcript_id "MSTRG.57654.45"; exon_number "2";
chr14	StringTie	exon	55151695	55151941	1000	-	.	gene_id "MSTRG.57654"; transcript_id "MSTRG.57654.45"; exon_number "3";
chr14	StringTie	exon	55152590	55152647	1000	-	.	gene_id "MSTRG.57654"; transcript_id "MSTRG.57654.45"; exon_number "4";
chr14	StringTie	exon	55154617	55154806	1000	-	.	gene_id "MSTRG.57654"; transcript_id "MSTRG.57654.45"; exon_number "5";
chr14	StringTie	exon	55158522	55158741	1000	-	.	gene_id "MSTRG.57654"; transcript_id "MSTRG.57654.45"; exon_number "6";
chr14	StringTie	exon	55162971	55163075	1000	-	.	gene_id "MSTRG.57654"; transcript_id "MSTRG.57654.45"; exon_number "7";
chr14	StringTie	exon	55169399	55169559	1000	-	.	gene_id "MSTRG.57654"; transcript_id "MSTRG.57654.45"; exon_number "8";
chr14	StringTie	exon	55170702	55170787	1000	-	.	gene_id "MSTRG.57654"; transcript_id "MSTRG.57654.45"; exon_number "9";
chr14	StringTie	exon	55175346	55175472	1000	-	.	gene_id "MSTRG.57654"; transcript_id "MSTRG.57654.45"; exon_number "10";
chr14	StringTie	exon	55175894	55176018	1000	-	.	gene_id "MSTRG.57654"; transcript_id "MSTRG.57654.45"; exon_number "11";
chr14	StringTie	exon	55177062	55177336	1000	-	.	gene_id "MSTRG.57654"; transcript_id "MSTRG.57654.45"; exon_number "12";
chr14	StringTie	exon	55179629	55179699	1000	-	.	gene_id "MSTRG.57654"; transcript_id "MSTRG.57654.45"; exon_number "13";
chr14	StringTie	exon	55180656	55180778	1000	-	.	gene_id "MSTRG.57654"; transcript_id "MSTRG.57654.45"; exon_number "14";
chr14	StringTie	exon	55181213	55181297	1000	-	.	gene_id "MSTRG.57654"; transcript_id "MSTRG.57654.45"; exon_number "15";
chr14	StringTie	exon	55182370	55182432	1000	-	.	gene_id "MSTRG.57654"; transcript_id "MSTRG.57654.45"; exon_number "16";
chr14	StringTie	exon	55183560	55183753	1000	-	.	gene_id "MSTRG.57654"; transcript_id "MSTRG.57654.45"; exon_number "17";
chr14	StringTie	exon	55188942	55189180	1000	-	.	gene_id "MSTRG.57654"; transcript_id "MSTRG.57654.45"; exon_number "18";
chr14	StringTie	exon	55191069	55191186	1000	-	.	gene_id "MSTRG.57654"; transcript_id "MSTRG.57654.45"; exon_number "19";
chr14	StringTie	exon	55191463	55191638	1000	-	.	gene_id "MSTRG.57654"; transcript_id "MSTRG.57654.45"; exon_number "20";
chr14	StringTie	transcript	55147637	55191683	1000	-	.	gene_id "MSTRG.57654"; transcript_id "MSTRG.57654.46";
chr14	StringTie	exon	55147637	55148473	1000	-	.	gene_id "MSTRG.57654"; transcript_id "MSTRG.57654.46"; exon_number "1";
chr14	StringTie	exon	55148594	55148684	1000	-	.	gene_id "MSTRG.57654"; transcript_id "MSTRG.57654.46"; exon_number "2";
chr14	StringTie	exon	55150799	55150848	1000	-	.	gene_id "MSTRG.57654"; transcript_id "MSTRG.57654.46"; exon_number "3";
chr14	StringTie	exon	55151695	55151941	1000	-	.	gene_id "MSTRG.57654"; transcript_id "MSTRG.57654.46"; exon_number "4";
chr14	StringTie	exon	55152590	55152647	1000	-	.	gene_id "MSTRG.57654"; transcript_id "MSTRG.57654.46"; exon_number "5";
chr14	StringTie	exon	55154617	55154785	1000	-	.	gene_id "MSTRG.57654"; transcript_id "MSTRG.57654.46"; exon_number "6";
chr14	StringTie	exon	55158522	55158741	1000	-	.	gene_id "MSTRG.57654"; transcript_id "MSTRG.57654.46"; exon_number "7";
chr14	StringTie	exon	55162971	55163075	1000	-	.	gene_id "MSTRG.57654"; transcript_id "MSTRG.57654.46"; exon_number "8";
chr14	StringTie	exon	55169399	55169559	1000	-	.	gene_id "MSTRG.57654"; transcript_id "MSTRG.57654.46"; exon_number "9";
chr14	StringTie	exon	55170702	55170787	1000	-	.	gene_id "MSTRG.57654"; transcript_id "MSTRG.57654.46"; exon_number "10";
chr14	StringTie	exon	55175346	55175472	1000	-	.	gene_id "MSTRG.57654"; transcript_id "MSTRG.57654.46"; exon_number "11";
chr14	StringTie	exon	55175894	55176018	1000	-	.	gene_id "MSTRG.57654"; transcript_id "MSTRG.57654.46"; exon_number "12";
chr14	StringTie	exon	55177062	55177336	1000	-	.	gene_id "MSTRG.57654"; transcript_id "MSTRG.57654.46"; exon_number "13";
chr14	StringTie	exon	55179629	55179699	1000	-	.	gene_id "MSTRG.57654"; transcript_id "MSTRG.57654.46"; exon_number "14";
chr14	StringTie	exon	55180656	55180778	1000	-	.	gene_id "MSTRG.57654"; transcript_id "MSTRG.57654.46"; exon_number "15";
chr14	StringTie	exon	55181213	55181297	1000	-	.	gene_id "MSTRG.57654"; transcript_id "MSTRG.57654.46"; exon_number "16";
chr14	StringTie	exon	55182370	55182432	1000	-	.	gene_id "MSTRG.57654"; transcript_id "MSTRG.57654.46"; exon_number "17";
chr14	StringTie	exon	55183560	55183753	1000	-	.	gene_id "MSTRG.57654"; transcript_id "MSTRG.57654.46"; exon_number "18";
chr14	StringTie	exon	55188942	55189180	1000	-	.	gene_id "MSTRG.57654"; transcript_id "MSTRG.57654.46"; exon_number "19";
chr14	StringTie	exon	55191463	55191683	1000	-	.	gene_id "MSTRG.57654"; transcript_id "MSTRG.57654.46"; exon_number "20";
chr14	StringTie	transcript	55147637	55191623	1000	-	.	gene_id "MSTRG.57654"; transcript_id "MSTRG.57654.47";
chr14	StringTie	exon	55147637	55148473	1000	-	.	gene_id "MSTRG.57654"; transcript_id "MSTRG.57654.47"; exon_number "1";
chr14	StringTie	exon	55148594	55148684	1000	-	.	gene_id "MSTRG.57654"; transcript_id "MSTRG.57654.47"; exon_number "2";
chr14	StringTie	exon	55150799	55150848	1000	-	.	gene_id "MSTRG.57654"; transcript_id "MSTRG.57654.47"; exon_number "3";
chr14	StringTie	exon	55151695	55151941	1000	-	.	gene_id "MSTRG.57654"; transcript_id "MSTRG.57654.47"; exon_number "4";
chr14	StringTie	exon	55152590	55152647	1000	-	.	gene_id "MSTRG.57654"; transcript_id "MSTRG.57654.47"; exon_number "5";
chr14	StringTie	exon	55154617	55154806	1000	-	.	gene_id "MSTRG.57654"; transcript_id "MSTRG.57654.47"; exon_number "6";
chr14	StringTie	exon	55158522	55158741	1000	-	.	gene_id "MSTRG.57654"; transcript_id "MSTRG.57654.47"; exon_number "7";
chr14	StringTie	exon	55162333	55162615	1000	-	.	gene_id "MSTRG.57654"; transcript_id "MSTRG.57654.47"; exon_number "8";
chr14	StringTie	exon	55162971	55163075	1000	-	.	gene_id "MSTRG.57654"; transcript_id "MSTRG.57654.47"; exon_number "9";
chr14	StringTie	exon	55169399	55169559	1000	-	.	gene_id "MSTRG.57654"; transcript_id "MSTRG.57654.47"; exon_number "10";
chr14	StringTie	exon	55170702	55170787	1000	-	.	gene_id "MSTRG.57654"; transcript_id "MSTRG.57654.47"; exon_number "11";
chr14	StringTie	exon	55175346	55175472	1000	-	.	gene_id "MSTRG.57654"; transcript_id "MSTRG.57654.47"; exon_number "12";
chr14	StringTie	exon	55175894	55176018	1000	-	.	gene_id "MSTRG.57654"; transcript_id "MSTRG.57654.47"; exon_number "13";
chr14	StringTie	exon	55177062	55177336	1000	-	.	gene_id "MSTRG.57654"; transcript_id "MSTRG.57654.47"; exon_number "14";
chr14	StringTie	exon	55179629	55179699	1000	-	.	gene_id "MSTRG.57654"; transcript_id "MSTRG.57654.47"; exon_number "15";
chr14	StringTie	exon	55180656	55180778	1000	-	.	gene_id "MSTRG.57654"; transcript_id "MSTRG.57654.47"; exon_number "16";
chr14	StringTie	exon	55181213	55181297	1000	-	.	gene_id "MSTRG.57654"; transcript_id "MSTRG.57654.47"; exon_number "17";
chr14	StringTie	exon	55182370	55182432	1000	-	.	gene_id "MSTRG.57654"; transcript_id "MSTRG.57654.47"; exon_number "18";
chr14	StringTie	exon	55183560	55183753	1000	-	.	gene_id "MSTRG.57654"; transcript_id "MSTRG.57654.47"; exon_number "19";
chr14	StringTie	exon	55188942	55189180	1000	-	.	gene_id "MSTRG.57654"; transcript_id "MSTRG.57654.47"; exon_number "20";
chr14	StringTie	exon	55191463	55191623	1000	-	.	gene_id "MSTRG.57654"; transcript_id "MSTRG.57654.47"; exon_number "21";
chr14	StringTie	transcript	55147774	55191613	1000	-	.	gene_id "MSTRG.57654"; transcript_id "MSTRG.57654.48";
chr14	StringTie	exon	55147774	55148473	1000	-	.	gene_id "MSTRG.57654"; transcript_id "MSTRG.57654.48"; exon_number "1";
chr14	StringTie	exon	55150799	55150848	1000	-	.	gene_id "MSTRG.57654"; transcript_id "MSTRG.57654.48"; exon_number "2";
chr14	StringTie	exon	55151695	55151941	1000	-	.	gene_id "MSTRG.57654"; transcript_id "MSTRG.57654.48"; exon_number "3";
chr14	StringTie	exon	55152590	55152647	1000	-	.	gene_id "MSTRG.57654"; transcript_id "MSTRG.57654.48"; exon_number "4";
chr14	StringTie	exon	55154617	55154806	1000	-	.	gene_id "MSTRG.57654"; transcript_id "MSTRG.57654.48"; exon_number "5";
chr14	StringTie	exon	55158522	55158741	1000	-	.	gene_id "MSTRG.57654"; transcript_id "MSTRG.57654.48"; exon_number "6";
chr14	StringTie	exon	55162971	55163075	1000	-	.	gene_id "MSTRG.57654"; transcript_id "MSTRG.57654.48"; exon_number "7";
chr14	StringTie	exon	55169399	55169559	1000	-	.	gene_id "MSTRG.57654"; transcript_id "MSTRG.57654.48"; exon_number "8";
chr14	StringTie	exon	55170702	55170787	1000	-	.	gene_id "MSTRG.57654"; transcript_id "MSTRG.57654.48"; exon_number "9";
chr14	StringTie	exon	55175346	55175472	1000	-	.	gene_id "MSTRG.57654"; transcript_id "MSTRG.57654.48"; exon_number "10";
chr14	StringTie	exon	55175894	55176018	1000	-	.	gene_id "MSTRG.57654"; transcript_id "MSTRG.57654.48"; exon_number "11";
chr14	StringTie	exon	55177062	55177336	1000	-	.	gene_id "MSTRG.57654"; transcript_id "MSTRG.57654.48"; exon_number "12";
chr14	StringTie	exon	55179629	55179699	1000	-	.	gene_id "MSTRG.57654"; transcript_id "MSTRG.57654.48"; exon_number "13";
chr14	StringTie	exon	55180656	55180778	1000	-	.	gene_id "MSTRG.57654"; transcript_id "MSTRG.57654.48"; exon_number "14";
chr14	StringTie	exon	55181213	55181297	1000	-	.	gene_id "MSTRG.57654"; transcript_id "MSTRG.57654.48"; exon_number "15";
chr14	StringTie	exon	55182370	55182432	1000	-	.	gene_id "MSTRG.57654"; transcript_id "MSTRG.57654.48"; exon_number "16";
chr14	StringTie	exon	55183560	55183753	1000	-	.	gene_id "MSTRG.57654"; transcript_id "MSTRG.57654.48"; exon_number "17";
chr14	StringTie	exon	55191463	55191613	1000	-	.	gene_id "MSTRG.57654"; transcript_id "MSTRG.57654.48"; exon_number "18";
chr14	StringTie	transcript	55147808	55174562	1000	-	.	gene_id "MSTRG.57654"; transcript_id "MSTRG.57654.49";
chr14	StringTie	exon	55147808	55148473	1000	-	.	gene_id "MSTRG.57654"; transcript_id "MSTRG.57654.49"; exon_number "1";
chr14	StringTie	exon	55150799	55150848	1000	-	.	gene_id "MSTRG.57654"; transcript_id "MSTRG.57654.49"; exon_number "2";
chr14	StringTie	exon	55151695	55151941	1000	-	.	gene_id "MSTRG.57654"; transcript_id "MSTRG.57654.49"; exon_number "3";
chr14	StringTie	exon	55152590	55152647	1000	-	.	gene_id "MSTRG.57654"; transcript_id "MSTRG.57654.49"; exon_number "4";
chr14	StringTie	exon	55154617	55154806	1000	-	.	gene_id "MSTRG.57654"; transcript_id "MSTRG.57654.49"; exon_number "5";
chr14	StringTie	exon	55158522	55158741	1000	-	.	gene_id "MSTRG.57654"; transcript_id "MSTRG.57654.49"; exon_number "6";
chr14	StringTie	exon	55162971	55163075	1000	-	.	gene_id "MSTRG.57654"; transcript_id "MSTRG.57654.49"; exon_number "7";
chr14	StringTie	exon	55169399	55169559	1000	-	.	gene_id "MSTRG.57654"; transcript_id "MSTRG.57654.49"; exon_number "8";
chr14	StringTie	exon	55170702	55170787	1000	-	.	gene_id "MSTRG.57654"; transcript_id "MSTRG.57654.49"; exon_number "9";
chr14	StringTie	exon	55174545	55174562	1000	-	.	gene_id "MSTRG.57654"; transcript_id "MSTRG.57654.49"; exon_number "10";
chr14	StringTie	transcript	55136725	55191647	1000	-	.	gene_id "MSTRG.57654"; transcript_id "MSTRG.57654.5";
chr14	StringTie	exon	55136725	55138114	1000	-	.	gene_id "MSTRG.57654"; transcript_id "MSTRG.57654.5"; exon_number "1";
chr14	StringTie	exon	55138158	55138225	1000	-	.	gene_id "MSTRG.57654"; transcript_id "MSTRG.57654.5"; exon_number "2";
chr14	StringTie	exon	55138247	55138330	1000	-	.	gene_id "MSTRG.57654"; transcript_id "MSTRG.57654.5"; exon_number "3";
chr14	StringTie	exon	55140290	55140363	1000	-	.	gene_id "MSTRG.57654"; transcript_id "MSTRG.57654.5"; exon_number "4";
chr14	StringTie	exon	55142585	55142691	1000	-	.	gene_id "MSTRG.57654"; transcript_id "MSTRG.57654.5"; exon_number "5";
chr14	StringTie	exon	55146446	55148473	1000	-	.	gene_id "MSTRG.57654"; transcript_id "MSTRG.57654.5"; exon_number "6";
chr14	StringTie	exon	55150799	55150848	1000	-	.	gene_id "MSTRG.57654"; transcript_id "MSTRG.57654.5"; exon_number "7";
chr14	StringTie	exon	55151695	55151941	1000	-	.	gene_id "MSTRG.57654"; transcript_id "MSTRG.57654.5"; exon_number "8";
chr14	StringTie	exon	55152590	55152647	1000	-	.	gene_id "MSTRG.57654"; transcript_id "MSTRG.57654.5"; exon_number "9";
chr14	StringTie	exon	55154617	55154785	1000	-	.	gene_id "MSTRG.57654"; transcript_id "MSTRG.57654.5"; exon_number "10";
chr14	StringTie	exon	55158522	55158741	1000	-	.	gene_id "MSTRG.57654"; transcript_id "MSTRG.57654.5"; exon_number "11";
chr14	StringTie	exon	55162971	55163075	1000	-	.	gene_id "MSTRG.57654"; transcript_id "MSTRG.57654.5"; exon_number "12";
chr14	StringTie	exon	55169399	55169559	1000	-	.	gene_id "MSTRG.57654"; transcript_id "MSTRG.57654.5"; exon_number "13";
chr14	StringTie	exon	55170702	55170787	1000	-	.	gene_id "MSTRG.57654"; transcript_id "MSTRG.57654.5"; exon_number "14";
chr14	StringTie	exon	55175346	55175472	1000	-	.	gene_id "MSTRG.57654"; transcript_id "MSTRG.57654.5"; exon_number "15";
chr14	StringTie	exon	55175894	55176018	1000	-	.	gene_id "MSTRG.57654"; transcript_id "MSTRG.57654.5"; exon_number "16";
chr14	StringTie	exon	55177062	55177336	1000	-	.	gene_id "MSTRG.57654"; transcript_id "MSTRG.57654.5"; exon_number "17";
chr14	StringTie	exon	55179629	55179699	1000	-	.	gene_id "MSTRG.57654"; transcript_id "MSTRG.57654.5"; exon_number "18";
chr14	StringTie	exon	55180656	55180778	1000	-	.	gene_id "MSTRG.57654"; transcript_id "MSTRG.57654.5"; exon_number "19";
chr14	StringTie	exon	55181213	55181297	1000	-	.	gene_id "MSTRG.57654"; transcript_id "MSTRG.57654.5"; exon_number "20";
chr14	StringTie	exon	55182370	55182432	1000	-	.	gene_id "MSTRG.57654"; transcript_id "MSTRG.57654.5"; exon_number "21";
chr14	StringTie	exon	55183560	55183753	1000	-	.	gene_id "MSTRG.57654"; transcript_id "MSTRG.57654.5"; exon_number "22";
chr14	StringTie	exon	55188942	55189180	1000	-	.	gene_id "MSTRG.57654"; transcript_id "MSTRG.57654.5"; exon_number "23";
chr14	StringTie	exon	55191463	55191647	1000	-	.	gene_id "MSTRG.57654"; transcript_id "MSTRG.57654.5"; exon_number "24";
chr14	StringTie	transcript	55147989	55191599	1000	-	.	gene_id "MSTRG.57654"; transcript_id "MSTRG.57654.50";
chr14	StringTie	exon	55147989	55148473	1000	-	.	gene_id "MSTRG.57654"; transcript_id "MSTRG.57654.50"; exon_number "1";
chr14	StringTie	exon	55150799	55150848	1000	-	.	gene_id "MSTRG.57654"; transcript_id "MSTRG.57654.50"; exon_number "2";
chr14	StringTie	exon	55151695	55151941	1000	-	.	gene_id "MSTRG.57654"; transcript_id "MSTRG.57654.50"; exon_number "3";
chr14	StringTie	exon	55152590	55152647	1000	-	.	gene_id "MSTRG.57654"; transcript_id "MSTRG.57654.50"; exon_number "4";
chr14	StringTie	exon	55154617	55154806	1000	-	.	gene_id "MSTRG.57654"; transcript_id "MSTRG.57654.50"; exon_number "5";
chr14	StringTie	exon	55158522	55158741	1000	-	.	gene_id "MSTRG.57654"; transcript_id "MSTRG.57654.50"; exon_number "6";
chr14	StringTie	exon	55162971	55163075	1000	-	.	gene_id "MSTRG.57654"; transcript_id "MSTRG.57654.50"; exon_number "7";
chr14	StringTie	exon	55169399	55169559	1000	-	.	gene_id "MSTRG.57654"; transcript_id "MSTRG.57654.50"; exon_number "8";
chr14	StringTie	exon	55170702	55170787	1000	-	.	gene_id "MSTRG.57654"; transcript_id "MSTRG.57654.50"; exon_number "9";
chr14	StringTie	exon	55175346	55175472	1000	-	.	gene_id "MSTRG.57654"; transcript_id "MSTRG.57654.50"; exon_number "10";
chr14	StringTie	exon	55175894	55176018	1000	-	.	gene_id "MSTRG.57654"; transcript_id "MSTRG.57654.50"; exon_number "11";
chr14	StringTie	exon	55177062	55177336	1000	-	.	gene_id "MSTRG.57654"; transcript_id "MSTRG.57654.50"; exon_number "12";
chr14	StringTie	exon	55179629	55179699	1000	-	.	gene_id "MSTRG.57654"; transcript_id "MSTRG.57654.50"; exon_number "13";
chr14	StringTie	exon	55180656	55180778	1000	-	.	gene_id "MSTRG.57654"; transcript_id "MSTRG.57654.50"; exon_number "14";
chr14	StringTie	exon	55188942	55189180	1000	-	.	gene_id "MSTRG.57654"; transcript_id "MSTRG.57654.50"; exon_number "15";
chr14	StringTie	exon	55191463	55191599	1000	-	.	gene_id "MSTRG.57654"; transcript_id "MSTRG.57654.50"; exon_number "16";
chr14	StringTie	transcript	55148016	55191601	1000	-	.	gene_id "MSTRG.57654"; transcript_id "MSTRG.57654.51";
chr14	StringTie	exon	55148016	55148684	1000	-	.	gene_id "MSTRG.57654"; transcript_id "MSTRG.57654.51"; exon_number "1";
chr14	StringTie	exon	55150799	55150848	1000	-	.	gene_id "MSTRG.57654"; transcript_id "MSTRG.57654.51"; exon_number "2";
chr14	StringTie	exon	55151695	55151941	1000	-	.	gene_id "MSTRG.57654"; transcript_id "MSTRG.57654.51"; exon_number "3";
chr14	StringTie	exon	55152590	55152647	1000	-	.	gene_id "MSTRG.57654"; transcript_id "MSTRG.57654.51"; exon_number "4";
chr14	StringTie	exon	55154617	55154806	1000	-	.	gene_id "MSTRG.57654"; transcript_id "MSTRG.57654.51"; exon_number "5";
chr14	StringTie	exon	55158522	55158741	1000	-	.	gene_id "MSTRG.57654"; transcript_id "MSTRG.57654.51"; exon_number "6";
chr14	StringTie	exon	55162971	55163075	1000	-	.	gene_id "MSTRG.57654"; transcript_id "MSTRG.57654.51"; exon_number "7";
chr14	StringTie	exon	55169399	55169559	1000	-	.	gene_id "MSTRG.57654"; transcript_id "MSTRG.57654.51"; exon_number "8";
chr14	StringTie	exon	55170702	55170787	1000	-	.	gene_id "MSTRG.57654"; transcript_id "MSTRG.57654.51"; exon_number "9";
chr14	StringTie	exon	55175346	55175472	1000	-	.	gene_id "MSTRG.57654"; transcript_id "MSTRG.57654.51"; exon_number "10";
chr14	StringTie	exon	55175894	55176018	1000	-	.	gene_id "MSTRG.57654"; transcript_id "MSTRG.57654.51"; exon_number "11";
chr14	StringTie	exon	55177062	55177336	1000	-	.	gene_id "MSTRG.57654"; transcript_id "MSTRG.57654.51"; exon_number "12";
chr14	StringTie	exon	55179629	55179699	1000	-	.	gene_id "MSTRG.57654"; transcript_id "MSTRG.57654.51"; exon_number "13";
chr14	StringTie	exon	55180656	55180778	1000	-	.	gene_id "MSTRG.57654"; transcript_id "MSTRG.57654.51"; exon_number "14";
chr14	StringTie	exon	55181213	55181297	1000	-	.	gene_id "MSTRG.57654"; transcript_id "MSTRG.57654.51"; exon_number "15";
chr14	StringTie	exon	55182370	55182432	1000	-	.	gene_id "MSTRG.57654"; transcript_id "MSTRG.57654.51"; exon_number "16";
chr14	StringTie	exon	55183560	55183753	1000	-	.	gene_id "MSTRG.57654"; transcript_id "MSTRG.57654.51"; exon_number "17";
chr14	StringTie	exon	55188942	55189180	1000	-	.	gene_id "MSTRG.57654"; transcript_id "MSTRG.57654.51"; exon_number "18";
chr14	StringTie	exon	55191463	55191601	1000	-	.	gene_id "MSTRG.57654"; transcript_id "MSTRG.57654.51"; exon_number "19";
chr14	StringTie	transcript	55148088	55191607	1000	-	.	gene_id "MSTRG.57654"; transcript_id "MSTRG.57654.52";
chr14	StringTie	exon	55148088	55148473	1000	-	.	gene_id "MSTRG.57654"; transcript_id "MSTRG.57654.52"; exon_number "1";
chr14	StringTie	exon	55150799	55150848	1000	-	.	gene_id "MSTRG.57654"; transcript_id "MSTRG.57654.52"; exon_number "2";
chr14	StringTie	exon	55151695	55151941	1000	-	.	gene_id "MSTRG.57654"; transcript_id "MSTRG.57654.52"; exon_number "3";
chr14	StringTie	exon	55152590	55152647	1000	-	.	gene_id "MSTRG.57654"; transcript_id "MSTRG.57654.52"; exon_number "4";
chr14	StringTie	exon	55154617	55154806	1000	-	.	gene_id "MSTRG.57654"; transcript_id "MSTRG.57654.52"; exon_number "5";
chr14	StringTie	exon	55158522	55158741	1000	-	.	gene_id "MSTRG.57654"; transcript_id "MSTRG.57654.52"; exon_number "6";
chr14	StringTie	exon	55162971	55163075	1000	-	.	gene_id "MSTRG.57654"; transcript_id "MSTRG.57654.52"; exon_number "7";
chr14	StringTie	exon	55169399	55169559	1000	-	.	gene_id "MSTRG.57654"; transcript_id "MSTRG.57654.52"; exon_number "8";
chr14	StringTie	exon	55170702	55170787	1000	-	.	gene_id "MSTRG.57654"; transcript_id "MSTRG.57654.52"; exon_number "9";
chr14	StringTie	exon	55175346	55175472	1000	-	.	gene_id "MSTRG.57654"; transcript_id "MSTRG.57654.52"; exon_number "10";
chr14	StringTie	exon	55175894	55176018	1000	-	.	gene_id "MSTRG.57654"; transcript_id "MSTRG.57654.52"; exon_number "11";
chr14	StringTie	exon	55177062	55177336	1000	-	.	gene_id "MSTRG.57654"; transcript_id "MSTRG.57654.52"; exon_number "12";
chr14	StringTie	exon	55179629	55179699	1000	-	.	gene_id "MSTRG.57654"; transcript_id "MSTRG.57654.52"; exon_number "13";
chr14	StringTie	exon	55180656	55180778	1000	-	.	gene_id "MSTRG.57654"; transcript_id "MSTRG.57654.52"; exon_number "14";
chr14	StringTie	exon	55181213	55181297	1000	-	.	gene_id "MSTRG.57654"; transcript_id "MSTRG.57654.52"; exon_number "15";
chr14	StringTie	exon	55182370	55182432	1000	-	.	gene_id "MSTRG.57654"; transcript_id "MSTRG.57654.52"; exon_number "16";
chr14	StringTie	exon	55183560	55183753	1000	-	.	gene_id "MSTRG.57654"; transcript_id "MSTRG.57654.52"; exon_number "17";
chr14	StringTie	exon	55188942	55189180	1000	-	.	gene_id "MSTRG.57654"; transcript_id "MSTRG.57654.52"; exon_number "18";
chr14	StringTie	exon	55190348	55190425	1000	-	.	gene_id "MSTRG.57654"; transcript_id "MSTRG.57654.52"; exon_number "19";
chr14	StringTie	exon	55191463	55191607	1000	-	.	gene_id "MSTRG.57654"; transcript_id "MSTRG.57654.52"; exon_number "20";
chr14	StringTie	transcript	55148096	55191599	1000	-	.	gene_id "MSTRG.57654"; transcript_id "MSTRG.57654.53";
chr14	StringTie	exon	55148096	55148473	1000	-	.	gene_id "MSTRG.57654"; transcript_id "MSTRG.57654.53"; exon_number "1";
chr14	StringTie	exon	55148594	55148684	1000	-	.	gene_id "MSTRG.57654"; transcript_id "MSTRG.57654.53"; exon_number "2";
chr14	StringTie	exon	55150799	55150848	1000	-	.	gene_id "MSTRG.57654"; transcript_id "MSTRG.57654.53"; exon_number "3";
chr14	StringTie	exon	55151695	55151941	1000	-	.	gene_id "MSTRG.57654"; transcript_id "MSTRG.57654.53"; exon_number "4";
chr14	StringTie	exon	55152590	55152647	1000	-	.	gene_id "MSTRG.57654"; transcript_id "MSTRG.57654.53"; exon_number "5";
chr14	StringTie	exon	55154617	55154806	1000	-	.	gene_id "MSTRG.57654"; transcript_id "MSTRG.57654.53"; exon_number "6";
chr14	StringTie	exon	55158522	55158741	1000	-	.	gene_id "MSTRG.57654"; transcript_id "MSTRG.57654.53"; exon_number "7";
chr14	StringTie	exon	55162971	55163075	1000	-	.	gene_id "MSTRG.57654"; transcript_id "MSTRG.57654.53"; exon_number "8";
chr14	StringTie	exon	55169399	55169559	1000	-	.	gene_id "MSTRG.57654"; transcript_id "MSTRG.57654.53"; exon_number "9";
chr14	StringTie	exon	55170702	55170787	1000	-	.	gene_id "MSTRG.57654"; transcript_id "MSTRG.57654.53"; exon_number "10";
chr14	StringTie	exon	55175346	55175472	1000	-	.	gene_id "MSTRG.57654"; transcript_id "MSTRG.57654.53"; exon_number "11";
chr14	StringTie	exon	55175894	55176018	1000	-	.	gene_id "MSTRG.57654"; transcript_id "MSTRG.57654.53"; exon_number "12";
chr14	StringTie	exon	55177062	55177336	1000	-	.	gene_id "MSTRG.57654"; transcript_id "MSTRG.57654.53"; exon_number "13";
chr14	StringTie	exon	55179629	55179699	1000	-	.	gene_id "MSTRG.57654"; transcript_id "MSTRG.57654.53"; exon_number "14";
chr14	StringTie	exon	55180656	55180778	1000	-	.	gene_id "MSTRG.57654"; transcript_id "MSTRG.57654.53"; exon_number "15";
chr14	StringTie	exon	55181213	55181297	1000	-	.	gene_id "MSTRG.57654"; transcript_id "MSTRG.57654.53"; exon_number "16";
chr14	StringTie	exon	55182370	55182432	1000	-	.	gene_id "MSTRG.57654"; transcript_id "MSTRG.57654.53"; exon_number "17";
chr14	StringTie	exon	55183560	55183753	1000	-	.	gene_id "MSTRG.57654"; transcript_id "MSTRG.57654.53"; exon_number "18";
chr14	StringTie	exon	55188942	55189180	1000	-	.	gene_id "MSTRG.57654"; transcript_id "MSTRG.57654.53"; exon_number "19";
chr14	StringTie	exon	55191069	55191186	1000	-	.	gene_id "MSTRG.57654"; transcript_id "MSTRG.57654.53"; exon_number "20";
chr14	StringTie	exon	55191463	55191599	1000	-	.	gene_id "MSTRG.57654"; transcript_id "MSTRG.57654.53"; exon_number "21";
chr14	StringTie	transcript	55148098	55191623	1000	-	.	gene_id "MSTRG.57654"; transcript_id "MSTRG.57654.54";
chr14	StringTie	exon	55148098	55148473	1000	-	.	gene_id "MSTRG.57654"; transcript_id "MSTRG.57654.54"; exon_number "1";
chr14	StringTie	exon	55150799	55150848	1000	-	.	gene_id "MSTRG.57654"; transcript_id "MSTRG.57654.54"; exon_number "2";
chr14	StringTie	exon	55151695	55151941	1000	-	.	gene_id "MSTRG.57654"; transcript_id "MSTRG.57654.54"; exon_number "3";
chr14	StringTie	exon	55152590	55152641	1000	-	.	gene_id "MSTRG.57654"; transcript_id "MSTRG.57654.54"; exon_number "4";
chr14	StringTie	exon	55154617	55154806	1000	-	.	gene_id "MSTRG.57654"; transcript_id "MSTRG.57654.54"; exon_number "5";
chr14	StringTie	exon	55158522	55158741	1000	-	.	gene_id "MSTRG.57654"; transcript_id "MSTRG.57654.54"; exon_number "6";
chr14	StringTie	exon	55162971	55163075	1000	-	.	gene_id "MSTRG.57654"; transcript_id "MSTRG.57654.54"; exon_number "7";
chr14	StringTie	exon	55169399	55169559	1000	-	.	gene_id "MSTRG.57654"; transcript_id "MSTRG.57654.54"; exon_number "8";
chr14	StringTie	exon	55170702	55170787	1000	-	.	gene_id "MSTRG.57654"; transcript_id "MSTRG.57654.54"; exon_number "9";
chr14	StringTie	exon	55175346	55175472	1000	-	.	gene_id "MSTRG.57654"; transcript_id "MSTRG.57654.54"; exon_number "10";
chr14	StringTie	exon	55175894	55176018	1000	-	.	gene_id "MSTRG.57654"; transcript_id "MSTRG.57654.54"; exon_number "11";
chr14	StringTie	exon	55177062	55177336	1000	-	.	gene_id "MSTRG.57654"; transcript_id "MSTRG.57654.54"; exon_number "12";
chr14	StringTie	exon	55179629	55179699	1000	-	.	gene_id "MSTRG.57654"; transcript_id "MSTRG.57654.54"; exon_number "13";
chr14	StringTie	exon	55180656	55180778	1000	-	.	gene_id "MSTRG.57654"; transcript_id "MSTRG.57654.54"; exon_number "14";
chr14	StringTie	exon	55181213	55181297	1000	-	.	gene_id "MSTRG.57654"; transcript_id "MSTRG.57654.54"; exon_number "15";
chr14	StringTie	exon	55182370	55182432	1000	-	.	gene_id "MSTRG.57654"; transcript_id "MSTRG.57654.54"; exon_number "16";
chr14	StringTie	exon	55183560	55183753	1000	-	.	gene_id "MSTRG.57654"; transcript_id "MSTRG.57654.54"; exon_number "17";
chr14	StringTie	exon	55188942	55189180	1000	-	.	gene_id "MSTRG.57654"; transcript_id "MSTRG.57654.54"; exon_number "18";
chr14	StringTie	exon	55191463	55191623	1000	-	.	gene_id "MSTRG.57654"; transcript_id "MSTRG.57654.54"; exon_number "19";
chr14	StringTie	transcript	55148099	55159807	1000	-	.	gene_id "MSTRG.57654"; transcript_id "MSTRG.57654.55";
chr14	StringTie	exon	55148099	55148473	1000	-	.	gene_id "MSTRG.57654"; transcript_id "MSTRG.57654.55"; exon_number "1";
chr14	StringTie	exon	55150799	55150848	1000	-	.	gene_id "MSTRG.57654"; transcript_id "MSTRG.57654.55"; exon_number "2";
chr14	StringTie	exon	55151695	55151941	1000	-	.	gene_id "MSTRG.57654"; transcript_id "MSTRG.57654.55"; exon_number "3";
chr14	StringTie	exon	55152590	55152647	1000	-	.	gene_id "MSTRG.57654"; transcript_id "MSTRG.57654.55"; exon_number "4";
chr14	StringTie	exon	55154617	55154806	1000	-	.	gene_id "MSTRG.57654"; transcript_id "MSTRG.57654.55"; exon_number "5";
chr14	StringTie	exon	55158522	55158741	1000	-	.	gene_id "MSTRG.57654"; transcript_id "MSTRG.57654.55"; exon_number "6";
chr14	StringTie	exon	55159491	55159807	1000	-	.	gene_id "MSTRG.57654"; transcript_id "MSTRG.57654.55"; exon_number "7";
chr14	StringTie	transcript	55148100	55191198	1000	-	.	gene_id "MSTRG.57654"; transcript_id "MSTRG.57654.56";
chr14	StringTie	exon	55148100	55148473	1000	-	.	gene_id "MSTRG.57654"; transcript_id "MSTRG.57654.56"; exon_number "1";
chr14	StringTie	exon	55148594	55148684	1000	-	.	gene_id "MSTRG.57654"; transcript_id "MSTRG.57654.56"; exon_number "2";
chr14	StringTie	exon	55150799	55150848	1000	-	.	gene_id "MSTRG.57654"; transcript_id "MSTRG.57654.56"; exon_number "3";
chr14	StringTie	exon	55151695	55151941	1000	-	.	gene_id "MSTRG.57654"; transcript_id "MSTRG.57654.56"; exon_number "4";
chr14	StringTie	exon	55152590	55152647	1000	-	.	gene_id "MSTRG.57654"; transcript_id "MSTRG.57654.56"; exon_number "5";
chr14	StringTie	exon	55154617	55154806	1000	-	.	gene_id "MSTRG.57654"; transcript_id "MSTRG.57654.56"; exon_number "6";
chr14	StringTie	exon	55158522	55158741	1000	-	.	gene_id "MSTRG.57654"; transcript_id "MSTRG.57654.56"; exon_number "7";
chr14	StringTie	exon	55162971	55163075	1000	-	.	gene_id "MSTRG.57654"; transcript_id "MSTRG.57654.56"; exon_number "8";
chr14	StringTie	exon	55169399	55169559	1000	-	.	gene_id "MSTRG.57654"; transcript_id "MSTRG.57654.56"; exon_number "9";
chr14	StringTie	exon	55170702	55170774	1000	-	.	gene_id "MSTRG.57654"; transcript_id "MSTRG.57654.56"; exon_number "10";
chr14	StringTie	exon	55175346	55175472	1000	-	.	gene_id "MSTRG.57654"; transcript_id "MSTRG.57654.56"; exon_number "11";
chr14	StringTie	exon	55175894	55176018	1000	-	.	gene_id "MSTRG.57654"; transcript_id "MSTRG.57654.56"; exon_number "12";
chr14	StringTie	exon	55177062	55177336	1000	-	.	gene_id "MSTRG.57654"; transcript_id "MSTRG.57654.56"; exon_number "13";
chr14	StringTie	exon	55179629	55179699	1000	-	.	gene_id "MSTRG.57654"; transcript_id "MSTRG.57654.56"; exon_number "14";
chr14	StringTie	exon	55180656	55180778	1000	-	.	gene_id "MSTRG.57654"; transcript_id "MSTRG.57654.56"; exon_number "15";
chr14	StringTie	exon	55181213	55181297	1000	-	.	gene_id "MSTRG.57654"; transcript_id "MSTRG.57654.56"; exon_number "16";
chr14	StringTie	exon	55182370	55182432	1000	-	.	gene_id "MSTRG.57654"; transcript_id "MSTRG.57654.56"; exon_number "17";
chr14	StringTie	exon	55183560	55183753	1000	-	.	gene_id "MSTRG.57654"; transcript_id "MSTRG.57654.56"; exon_number "18";
chr14	StringTie	exon	55188942	55189180	1000	-	.	gene_id "MSTRG.57654"; transcript_id "MSTRG.57654.56"; exon_number "19";
chr14	StringTie	exon	55191069	55191198	1000	-	.	gene_id "MSTRG.57654"; transcript_id "MSTRG.57654.56"; exon_number "20";
chr14	StringTie	transcript	55148102	55191595	1000	-	.	gene_id "MSTRG.57654"; transcript_id "MSTRG.57654.57";
chr14	StringTie	exon	55148102	55148473	1000	-	.	gene_id "MSTRG.57654"; transcript_id "MSTRG.57654.57"; exon_number "1";
chr14	StringTie	exon	55150799	55150848	1000	-	.	gene_id "MSTRG.57654"; transcript_id "MSTRG.57654.57"; exon_number "2";
chr14	StringTie	exon	55151695	55151941	1000	-	.	gene_id "MSTRG.57654"; transcript_id "MSTRG.57654.57"; exon_number "3";
chr14	StringTie	exon	55152590	55152647	1000	-	.	gene_id "MSTRG.57654"; transcript_id "MSTRG.57654.57"; exon_number "4";
chr14	StringTie	exon	55154617	55154785	1000	-	.	gene_id "MSTRG.57654"; transcript_id "MSTRG.57654.57"; exon_number "5";
chr14	StringTie	exon	55158522	55158741	1000	-	.	gene_id "MSTRG.57654"; transcript_id "MSTRG.57654.57"; exon_number "6";
chr14	StringTie	exon	55162971	55163075	1000	-	.	gene_id "MSTRG.57654"; transcript_id "MSTRG.57654.57"; exon_number "7";
chr14	StringTie	exon	55169399	55169559	1000	-	.	gene_id "MSTRG.57654"; transcript_id "MSTRG.57654.57"; exon_number "8";
chr14	StringTie	exon	55170702	55170787	1000	-	.	gene_id "MSTRG.57654"; transcript_id "MSTRG.57654.57"; exon_number "9";
chr14	StringTie	exon	55175346	55175472	1000	-	.	gene_id "MSTRG.57654"; transcript_id "MSTRG.57654.57"; exon_number "10";
chr14	StringTie	exon	55175894	55176018	1000	-	.	gene_id "MSTRG.57654"; transcript_id "MSTRG.57654.57"; exon_number "11";
chr14	StringTie	exon	55177062	55177336	1000	-	.	gene_id "MSTRG.57654"; transcript_id "MSTRG.57654.57"; exon_number "12";
chr14	StringTie	exon	55179629	55179699	1000	-	.	gene_id "MSTRG.57654"; transcript_id "MSTRG.57654.57"; exon_number "13";
chr14	StringTie	exon	55180656	55180778	1000	-	.	gene_id "MSTRG.57654"; transcript_id "MSTRG.57654.57"; exon_number "14";
chr14	StringTie	exon	55181213	55181297	1000	-	.	gene_id "MSTRG.57654"; transcript_id "MSTRG.57654.57"; exon_number "15";
chr14	StringTie	exon	55182370	55182432	1000	-	.	gene_id "MSTRG.57654"; transcript_id "MSTRG.57654.57"; exon_number "16";
chr14	StringTie	exon	55183560	55183753	1000	-	.	gene_id "MSTRG.57654"; transcript_id "MSTRG.57654.57"; exon_number "17";
chr14	StringTie	exon	55188932	55189180	1000	-	.	gene_id "MSTRG.57654"; transcript_id "MSTRG.57654.57"; exon_number "18";
chr14	StringTie	exon	55191069	55191176	1000	-	.	gene_id "MSTRG.57654"; transcript_id "MSTRG.57654.57"; exon_number "19";
chr14	StringTie	exon	55191463	55191595	1000	-	.	gene_id "MSTRG.57654"; transcript_id "MSTRG.57654.57"; exon_number "20";
chr14	StringTie	transcript	55148103	55191587	1000	-	.	gene_id "MSTRG.57654"; transcript_id "MSTRG.57654.58";
chr14	StringTie	exon	55148103	55148473	1000	-	.	gene_id "MSTRG.57654"; transcript_id "MSTRG.57654.58"; exon_number "1";
chr14	StringTie	exon	55150799	55150848	1000	-	.	gene_id "MSTRG.57654"; transcript_id "MSTRG.57654.58"; exon_number "2";
chr14	StringTie	exon	55151695	55151941	1000	-	.	gene_id "MSTRG.57654"; transcript_id "MSTRG.57654.58"; exon_number "3";
chr14	StringTie	exon	55152590	55152647	1000	-	.	gene_id "MSTRG.57654"; transcript_id "MSTRG.57654.58"; exon_number "4";
chr14	StringTie	exon	55154617	55154806	1000	-	.	gene_id "MSTRG.57654"; transcript_id "MSTRG.57654.58"; exon_number "5";
chr14	StringTie	exon	55158522	55158741	1000	-	.	gene_id "MSTRG.57654"; transcript_id "MSTRG.57654.58"; exon_number "6";
chr14	StringTie	exon	55162971	55163075	1000	-	.	gene_id "MSTRG.57654"; transcript_id "MSTRG.57654.58"; exon_number "7";
chr14	StringTie	exon	55169399	55169559	1000	-	.	gene_id "MSTRG.57654"; transcript_id "MSTRG.57654.58"; exon_number "8";
chr14	StringTie	exon	55170702	55170786	1000	-	.	gene_id "MSTRG.57654"; transcript_id "MSTRG.57654.58"; exon_number "9";
chr14	StringTie	exon	55175347	55175472	1000	-	.	gene_id "MSTRG.57654"; transcript_id "MSTRG.57654.58"; exon_number "10";
chr14	StringTie	exon	55175894	55176018	1000	-	.	gene_id "MSTRG.57654"; transcript_id "MSTRG.57654.58"; exon_number "11";
chr14	StringTie	exon	55177062	55177336	1000	-	.	gene_id "MSTRG.57654"; transcript_id "MSTRG.57654.58"; exon_number "12";
chr14	StringTie	exon	55179629	55179699	1000	-	.	gene_id "MSTRG.57654"; transcript_id "MSTRG.57654.58"; exon_number "13";
chr14	StringTie	exon	55180656	55180778	1000	-	.	gene_id "MSTRG.57654"; transcript_id "MSTRG.57654.58"; exon_number "14";
chr14	StringTie	exon	55181213	55181297	1000	-	.	gene_id "MSTRG.57654"; transcript_id "MSTRG.57654.58"; exon_number "15";
chr14	StringTie	exon	55182370	55182432	1000	-	.	gene_id "MSTRG.57654"; transcript_id "MSTRG.57654.58"; exon_number "16";
chr14	StringTie	exon	55183560	55183753	1000	-	.	gene_id "MSTRG.57654"; transcript_id "MSTRG.57654.58"; exon_number "17";
chr14	StringTie	exon	55188942	55189180	1000	-	.	gene_id "MSTRG.57654"; transcript_id "MSTRG.57654.58"; exon_number "18";
chr14	StringTie	exon	55191463	55191587	1000	-	.	gene_id "MSTRG.57654"; transcript_id "MSTRG.57654.58"; exon_number "19";
chr14	StringTie	transcript	55148112	55191604	1000	-	.	gene_id "MSTRG.57654"; transcript_id "MSTRG.57654.59";
chr14	StringTie	exon	55148112	55148473	1000	-	.	gene_id "MSTRG.57654"; transcript_id "MSTRG.57654.59"; exon_number "1";
chr14	StringTie	exon	55150799	55150848	1000	-	.	gene_id "MSTRG.57654"; transcript_id "MSTRG.57654.59"; exon_number "2";
chr14	StringTie	exon	55151695	55151941	1000	-	.	gene_id "MSTRG.57654"; transcript_id "MSTRG.57654.59"; exon_number "3";
chr14	StringTie	exon	55152590	55152647	1000	-	.	gene_id "MSTRG.57654"; transcript_id "MSTRG.57654.59"; exon_number "4";
chr14	StringTie	exon	55154617	55154806	1000	-	.	gene_id "MSTRG.57654"; transcript_id "MSTRG.57654.59"; exon_number "5";
chr14	StringTie	exon	55158522	55158741	1000	-	.	gene_id "MSTRG.57654"; transcript_id "MSTRG.57654.59"; exon_number "6";
chr14	StringTie	exon	55162971	55163068	1000	-	.	gene_id "MSTRG.57654"; transcript_id "MSTRG.57654.59"; exon_number "7";
chr14	StringTie	exon	55169392	55169559	1000	-	.	gene_id "MSTRG.57654"; transcript_id "MSTRG.57654.59"; exon_number "8";
chr14	StringTie	exon	55170702	55170787	1000	-	.	gene_id "MSTRG.57654"; transcript_id "MSTRG.57654.59"; exon_number "9";
chr14	StringTie	exon	55175346	55175472	1000	-	.	gene_id "MSTRG.57654"; transcript_id "MSTRG.57654.59"; exon_number "10";
chr14	StringTie	exon	55175894	55176018	1000	-	.	gene_id "MSTRG.57654"; transcript_id "MSTRG.57654.59"; exon_number "11";
chr14	StringTie	exon	55177062	55177336	1000	-	.	gene_id "MSTRG.57654"; transcript_id "MSTRG.57654.59"; exon_number "12";
chr14	StringTie	exon	55179629	55179699	1000	-	.	gene_id "MSTRG.57654"; transcript_id "MSTRG.57654.59"; exon_number "13";
chr14	StringTie	exon	55180656	55180778	1000	-	.	gene_id "MSTRG.57654"; transcript_id "MSTRG.57654.59"; exon_number "14";
chr14	StringTie	exon	55181213	55181297	1000	-	.	gene_id "MSTRG.57654"; transcript_id "MSTRG.57654.59"; exon_number "15";
chr14	StringTie	exon	55182370	55182432	1000	-	.	gene_id "MSTRG.57654"; transcript_id "MSTRG.57654.59"; exon_number "16";
chr14	StringTie	exon	55183560	55183753	1000	-	.	gene_id "MSTRG.57654"; transcript_id "MSTRG.57654.59"; exon_number "17";
chr14	StringTie	exon	55188942	55189180	1000	-	.	gene_id "MSTRG.57654"; transcript_id "MSTRG.57654.59"; exon_number "18";
chr14	StringTie	exon	55191069	55191176	1000	-	.	gene_id "MSTRG.57654"; transcript_id "MSTRG.57654.59"; exon_number "19";
chr14	StringTie	exon	55191463	55191604	1000	-	.	gene_id "MSTRG.57654"; transcript_id "MSTRG.57654.59"; exon_number "20";
chr14	StringTie	transcript	55137901	55140364	1000	-	.	gene_id "MSTRG.57654"; transcript_id "MSTRG.57654.6";
chr14	StringTie	exon	55137901	55138225	1000	-	.	gene_id "MSTRG.57654"; transcript_id "MSTRG.57654.6"; exon_number "1";
chr14	StringTie	exon	55138253	55138330	1000	-	.	gene_id "MSTRG.57654"; transcript_id "MSTRG.57654.6"; exon_number "2";
chr14	StringTie	exon	55140290	55140364	1000	-	.	gene_id "MSTRG.57654"; transcript_id "MSTRG.57654.6"; exon_number "3";
chr14	StringTie	transcript	55148113	55191584	1000	-	.	gene_id "MSTRG.57654"; transcript_id "MSTRG.57654.61";
chr14	StringTie	exon	55148113	55148473	1000	-	.	gene_id "MSTRG.57654"; transcript_id "MSTRG.57654.61"; exon_number "1";
chr14	StringTie	exon	55150799	55150848	1000	-	.	gene_id "MSTRG.57654"; transcript_id "MSTRG.57654.61"; exon_number "2";
chr14	StringTie	exon	55151695	55151941	1000	-	.	gene_id "MSTRG.57654"; transcript_id "MSTRG.57654.61"; exon_number "3";
chr14	StringTie	exon	55152590	55152647	1000	-	.	gene_id "MSTRG.57654"; transcript_id "MSTRG.57654.61"; exon_number "4";
chr14	StringTie	exon	55154617	55154806	1000	-	.	gene_id "MSTRG.57654"; transcript_id "MSTRG.57654.61"; exon_number "5";
chr14	StringTie	exon	55158522	55158741	1000	-	.	gene_id "MSTRG.57654"; transcript_id "MSTRG.57654.61"; exon_number "6";
chr14	StringTie	exon	55162971	55163075	1000	-	.	gene_id "MSTRG.57654"; transcript_id "MSTRG.57654.61"; exon_number "7";
chr14	StringTie	exon	55169399	55169559	1000	-	.	gene_id "MSTRG.57654"; transcript_id "MSTRG.57654.61"; exon_number "8";
chr14	StringTie	exon	55170702	55170787	1000	-	.	gene_id "MSTRG.57654"; transcript_id "MSTRG.57654.61"; exon_number "9";
chr14	StringTie	exon	55175346	55175472	1000	-	.	gene_id "MSTRG.57654"; transcript_id "MSTRG.57654.61"; exon_number "10";
chr14	StringTie	exon	55175894	55176018	1000	-	.	gene_id "MSTRG.57654"; transcript_id "MSTRG.57654.61"; exon_number "11";
chr14	StringTie	exon	55177062	55177336	1000	-	.	gene_id "MSTRG.57654"; transcript_id "MSTRG.57654.61"; exon_number "12";
chr14	StringTie	exon	55179629	55179699	1000	-	.	gene_id "MSTRG.57654"; transcript_id "MSTRG.57654.61"; exon_number "13";
chr14	StringTie	exon	55180656	55180778	1000	-	.	gene_id "MSTRG.57654"; transcript_id "MSTRG.57654.61"; exon_number "14";
chr14	StringTie	exon	55181213	55181297	1000	-	.	gene_id "MSTRG.57654"; transcript_id "MSTRG.57654.61"; exon_number "15";
chr14	StringTie	exon	55182370	55182432	1000	-	.	gene_id "MSTRG.57654"; transcript_id "MSTRG.57654.61"; exon_number "16";
chr14	StringTie	exon	55183560	55183744	1000	-	.	gene_id "MSTRG.57654"; transcript_id "MSTRG.57654.61"; exon_number "17";
chr14	StringTie	exon	55189125	55189180	1000	-	.	gene_id "MSTRG.57654"; transcript_id "MSTRG.57654.61"; exon_number "18";
chr14	StringTie	exon	55191463	55191584	1000	-	.	gene_id "MSTRG.57654"; transcript_id "MSTRG.57654.61"; exon_number "19";
chr14	StringTie	transcript	55148113	55191599	1000	-	.	gene_id "MSTRG.57654"; transcript_id "MSTRG.57654.62";
chr14	StringTie	exon	55148113	55148684	1000	-	.	gene_id "MSTRG.57654"; transcript_id "MSTRG.57654.62"; exon_number "1";
chr14	StringTie	exon	55150799	55150848	1000	-	.	gene_id "MSTRG.57654"; transcript_id "MSTRG.57654.62"; exon_number "2";
chr14	StringTie	exon	55151695	55151941	1000	-	.	gene_id "MSTRG.57654"; transcript_id "MSTRG.57654.62"; exon_number "3";
chr14	StringTie	exon	55152590	55152647	1000	-	.	gene_id "MSTRG.57654"; transcript_id "MSTRG.57654.62"; exon_number "4";
chr14	StringTie	exon	55154617	55154806	1000	-	.	gene_id "MSTRG.57654"; transcript_id "MSTRG.57654.62"; exon_number "5";
chr14	StringTie	exon	55158522	55158741	1000	-	.	gene_id "MSTRG.57654"; transcript_id "MSTRG.57654.62"; exon_number "6";
chr14	StringTie	exon	55162971	55163075	1000	-	.	gene_id "MSTRG.57654"; transcript_id "MSTRG.57654.62"; exon_number "7";
chr14	StringTie	exon	55169399	55169559	1000	-	.	gene_id "MSTRG.57654"; transcript_id "MSTRG.57654.62"; exon_number "8";
chr14	StringTie	exon	55170702	55170787	1000	-	.	gene_id "MSTRG.57654"; transcript_id "MSTRG.57654.62"; exon_number "9";
chr14	StringTie	exon	55175346	55175412	1000	-	.	gene_id "MSTRG.57654"; transcript_id "MSTRG.57654.62"; exon_number "10";
chr14	StringTie	exon	55175894	55176018	1000	-	.	gene_id "MSTRG.57654"; transcript_id "MSTRG.57654.62"; exon_number "11";
chr14	StringTie	exon	55177062	55177336	1000	-	.	gene_id "MSTRG.57654"; transcript_id "MSTRG.57654.62"; exon_number "12";
chr14	StringTie	exon	55179629	55179699	1000	-	.	gene_id "MSTRG.57654"; transcript_id "MSTRG.57654.62"; exon_number "13";
chr14	StringTie	exon	55180656	55180778	1000	-	.	gene_id "MSTRG.57654"; transcript_id "MSTRG.57654.62"; exon_number "14";
chr14	StringTie	exon	55181213	55181297	1000	-	.	gene_id "MSTRG.57654"; transcript_id "MSTRG.57654.62"; exon_number "15";
chr14	StringTie	exon	55182370	55182432	1000	-	.	gene_id "MSTRG.57654"; transcript_id "MSTRG.57654.62"; exon_number "16";
chr14	StringTie	exon	55183560	55183753	1000	-	.	gene_id "MSTRG.57654"; transcript_id "MSTRG.57654.62"; exon_number "17";
chr14	StringTie	exon	55188942	55189180	1000	-	.	gene_id "MSTRG.57654"; transcript_id "MSTRG.57654.62"; exon_number "18";
chr14	StringTie	exon	55191069	55191176	1000	-	.	gene_id "MSTRG.57654"; transcript_id "MSTRG.57654.62"; exon_number "19";
chr14	StringTie	exon	55191463	55191599	1000	-	.	gene_id "MSTRG.57654"; transcript_id "MSTRG.57654.62"; exon_number "20";
chr14	StringTie	transcript	55148115	55191614	1000	-	.	gene_id "MSTRG.57654"; transcript_id "MSTRG.57654.63";
chr14	StringTie	exon	55148115	55148469	1000	-	.	gene_id "MSTRG.57654"; transcript_id "MSTRG.57654.63"; exon_number "1";
chr14	StringTie	exon	55150799	55150848	1000	-	.	gene_id "MSTRG.57654"; transcript_id "MSTRG.57654.63"; exon_number "2";
chr14	StringTie	exon	55151695	55151941	1000	-	.	gene_id "MSTRG.57654"; transcript_id "MSTRG.57654.63"; exon_number "3";
chr14	StringTie	exon	55152590	55152647	1000	-	.	gene_id "MSTRG.57654"; transcript_id "MSTRG.57654.63"; exon_number "4";
chr14	StringTie	exon	55154617	55154806	1000	-	.	gene_id "MSTRG.57654"; transcript_id "MSTRG.57654.63"; exon_number "5";
chr14	StringTie	exon	55158522	55158754	1000	-	.	gene_id "MSTRG.57654"; transcript_id "MSTRG.57654.63"; exon_number "6";
chr14	StringTie	exon	55162971	55163075	1000	-	.	gene_id "MSTRG.57654"; transcript_id "MSTRG.57654.63"; exon_number "7";
chr14	StringTie	exon	55169399	55169559	1000	-	.	gene_id "MSTRG.57654"; transcript_id "MSTRG.57654.63"; exon_number "8";
chr14	StringTie	exon	55170702	55170787	1000	-	.	gene_id "MSTRG.57654"; transcript_id "MSTRG.57654.63"; exon_number "9";
chr14	StringTie	exon	55175346	55175472	1000	-	.	gene_id "MSTRG.57654"; transcript_id "MSTRG.57654.63"; exon_number "10";
chr14	StringTie	exon	55175894	55176018	1000	-	.	gene_id "MSTRG.57654"; transcript_id "MSTRG.57654.63"; exon_number "11";
chr14	StringTie	exon	55177062	55177336	1000	-	.	gene_id "MSTRG.57654"; transcript_id "MSTRG.57654.63"; exon_number "12";
chr14	StringTie	exon	55179629	55179699	1000	-	.	gene_id "MSTRG.57654"; transcript_id "MSTRG.57654.63"; exon_number "13";
chr14	StringTie	exon	55180656	55180778	1000	-	.	gene_id "MSTRG.57654"; transcript_id "MSTRG.57654.63"; exon_number "14";
chr14	StringTie	exon	55181213	55181297	1000	-	.	gene_id "MSTRG.57654"; transcript_id "MSTRG.57654.63"; exon_number "15";
chr14	StringTie	exon	55182370	55182432	1000	-	.	gene_id "MSTRG.57654"; transcript_id "MSTRG.57654.63"; exon_number "16";
chr14	StringTie	exon	55183560	55183753	1000	-	.	gene_id "MSTRG.57654"; transcript_id "MSTRG.57654.63"; exon_number "17";
chr14	StringTie	exon	55188942	55189180	1000	-	.	gene_id "MSTRG.57654"; transcript_id "MSTRG.57654.63"; exon_number "18";
chr14	StringTie	exon	55191463	55191614	1000	-	.	gene_id "MSTRG.57654"; transcript_id "MSTRG.57654.63"; exon_number "19";
chr14	StringTie	transcript	55148117	55191642	1000	-	.	gene_id "MSTRG.57654"; transcript_id "MSTRG.57654.64";
chr14	StringTie	exon	55148117	55148473	1000	-	.	gene_id "MSTRG.57654"; transcript_id "MSTRG.57654.64"; exon_number "1";
chr14	StringTie	exon	55148594	55148684	1000	-	.	gene_id "MSTRG.57654"; transcript_id "MSTRG.57654.64"; exon_number "2";
chr14	StringTie	exon	55150799	55150848	1000	-	.	gene_id "MSTRG.57654"; transcript_id "MSTRG.57654.64"; exon_number "3";
chr14	StringTie	exon	55151695	55151941	1000	-	.	gene_id "MSTRG.57654"; transcript_id "MSTRG.57654.64"; exon_number "4";
chr14	StringTie	exon	55152590	55152647	1000	-	.	gene_id "MSTRG.57654"; transcript_id "MSTRG.57654.64"; exon_number "5";
chr14	StringTie	exon	55154617	55154806	1000	-	.	gene_id "MSTRG.57654"; transcript_id "MSTRG.57654.64"; exon_number "6";
chr14	StringTie	exon	55158522	55158741	1000	-	.	gene_id "MSTRG.57654"; transcript_id "MSTRG.57654.64"; exon_number "7";
chr14	StringTie	exon	55162971	55163075	1000	-	.	gene_id "MSTRG.57654"; transcript_id "MSTRG.57654.64"; exon_number "8";
chr14	StringTie	exon	55169399	55169559	1000	-	.	gene_id "MSTRG.57654"; transcript_id "MSTRG.57654.64"; exon_number "9";
chr14	StringTie	exon	55170702	55170787	1000	-	.	gene_id "MSTRG.57654"; transcript_id "MSTRG.57654.64"; exon_number "10";
chr14	StringTie	exon	55175346	55175472	1000	-	.	gene_id "MSTRG.57654"; transcript_id "MSTRG.57654.64"; exon_number "11";
chr14	StringTie	exon	55175894	55176018	1000	-	.	gene_id "MSTRG.57654"; transcript_id "MSTRG.57654.64"; exon_number "12";
chr14	StringTie	exon	55177062	55177336	1000	-	.	gene_id "MSTRG.57654"; transcript_id "MSTRG.57654.64"; exon_number "13";
chr14	StringTie	exon	55179629	55179699	1000	-	.	gene_id "MSTRG.57654"; transcript_id "MSTRG.57654.64"; exon_number "14";
chr14	StringTie	exon	55180656	55180778	1000	-	.	gene_id "MSTRG.57654"; transcript_id "MSTRG.57654.64"; exon_number "15";
chr14	StringTie	exon	55181213	55181297	1000	-	.	gene_id "MSTRG.57654"; transcript_id "MSTRG.57654.64"; exon_number "16";
chr14	StringTie	exon	55182370	55182432	1000	-	.	gene_id "MSTRG.57654"; transcript_id "MSTRG.57654.64"; exon_number "17";
chr14	StringTie	exon	55183560	55183753	1000	-	.	gene_id "MSTRG.57654"; transcript_id "MSTRG.57654.64"; exon_number "18";
chr14	StringTie	exon	55191463	55191642	1000	-	.	gene_id "MSTRG.57654"; transcript_id "MSTRG.57654.64"; exon_number "19";
chr14	StringTie	transcript	55148117	55191599	1000	-	.	gene_id "MSTRG.57654"; transcript_id "MSTRG.57654.65";
chr14	StringTie	exon	55148117	55148473	1000	-	.	gene_id "MSTRG.57654"; transcript_id "MSTRG.57654.65"; exon_number "1";
chr14	StringTie	exon	55148594	55148684	1000	-	.	gene_id "MSTRG.57654"; transcript_id "MSTRG.57654.65"; exon_number "2";
chr14	StringTie	exon	55150799	55150848	1000	-	.	gene_id "MSTRG.57654"; transcript_id "MSTRG.57654.65"; exon_number "3";
chr14	StringTie	exon	55151695	55151941	1000	-	.	gene_id "MSTRG.57654"; transcript_id "MSTRG.57654.65"; exon_number "4";
chr14	StringTie	exon	55152590	55152647	1000	-	.	gene_id "MSTRG.57654"; transcript_id "MSTRG.57654.65"; exon_number "5";
chr14	StringTie	exon	55154617	55154806	1000	-	.	gene_id "MSTRG.57654"; transcript_id "MSTRG.57654.65"; exon_number "6";
chr14	StringTie	exon	55158522	55158741	1000	-	.	gene_id "MSTRG.57654"; transcript_id "MSTRG.57654.65"; exon_number "7";
chr14	StringTie	exon	55162971	55163075	1000	-	.	gene_id "MSTRG.57654"; transcript_id "MSTRG.57654.65"; exon_number "8";
chr14	StringTie	exon	55169399	55169559	1000	-	.	gene_id "MSTRG.57654"; transcript_id "MSTRG.57654.65"; exon_number "9";
chr14	StringTie	exon	55170702	55170787	1000	-	.	gene_id "MSTRG.57654"; transcript_id "MSTRG.57654.65"; exon_number "10";
chr14	StringTie	exon	55175346	55175472	1000	-	.	gene_id "MSTRG.57654"; transcript_id "MSTRG.57654.65"; exon_number "11";
chr14	StringTie	exon	55175894	55176018	1000	-	.	gene_id "MSTRG.57654"; transcript_id "MSTRG.57654.65"; exon_number "12";
chr14	StringTie	exon	55177062	55177336	1000	-	.	gene_id "MSTRG.57654"; transcript_id "MSTRG.57654.65"; exon_number "13";
chr14	StringTie	exon	55179459	55179699	1000	-	.	gene_id "MSTRG.57654"; transcript_id "MSTRG.57654.65"; exon_number "14";
chr14	StringTie	exon	55180656	55180778	1000	-	.	gene_id "MSTRG.57654"; transcript_id "MSTRG.57654.65"; exon_number "15";
chr14	StringTie	exon	55181213	55181297	1000	-	.	gene_id "MSTRG.57654"; transcript_id "MSTRG.57654.65"; exon_number "16";
chr14	StringTie	exon	55182370	55182432	1000	-	.	gene_id "MSTRG.57654"; transcript_id "MSTRG.57654.65"; exon_number "17";
chr14	StringTie	exon	55183560	55183753	1000	-	.	gene_id "MSTRG.57654"; transcript_id "MSTRG.57654.65"; exon_number "18";
chr14	StringTie	exon	55188942	55189180	1000	-	.	gene_id "MSTRG.57654"; transcript_id "MSTRG.57654.65"; exon_number "19";
chr14	StringTie	exon	55191463	55191599	1000	-	.	gene_id "MSTRG.57654"; transcript_id "MSTRG.57654.65"; exon_number "20";
chr14	StringTie	transcript	55148117	55191600	1000	-	.	gene_id "MSTRG.57654"; transcript_id "MSTRG.57654.66";
chr14	StringTie	exon	55148117	55150848	1000	-	.	gene_id "MSTRG.57654"; transcript_id "MSTRG.57654.66"; exon_number "1";
chr14	StringTie	exon	55151695	55151941	1000	-	.	gene_id "MSTRG.57654"; transcript_id "MSTRG.57654.66"; exon_number "2";
chr14	StringTie	exon	55152590	55152647	1000	-	.	gene_id "MSTRG.57654"; transcript_id "MSTRG.57654.66"; exon_number "3";
chr14	StringTie	exon	55154617	55154806	1000	-	.	gene_id "MSTRG.57654"; transcript_id "MSTRG.57654.66"; exon_number "4";
chr14	StringTie	exon	55158522	55158739	1000	-	.	gene_id "MSTRG.57654"; transcript_id "MSTRG.57654.66"; exon_number "5";
chr14	StringTie	exon	55162971	55163075	1000	-	.	gene_id "MSTRG.57654"; transcript_id "MSTRG.57654.66"; exon_number "6";
chr14	StringTie	exon	55169399	55169559	1000	-	.	gene_id "MSTRG.57654"; transcript_id "MSTRG.57654.66"; exon_number "7";
chr14	StringTie	exon	55170702	55170787	1000	-	.	gene_id "MSTRG.57654"; transcript_id "MSTRG.57654.66"; exon_number "8";
chr14	StringTie	exon	55175346	55175472	1000	-	.	gene_id "MSTRG.57654"; transcript_id "MSTRG.57654.66"; exon_number "9";
chr14	StringTie	exon	55175894	55176018	1000	-	.	gene_id "MSTRG.57654"; transcript_id "MSTRG.57654.66"; exon_number "10";
chr14	StringTie	exon	55177062	55177336	1000	-	.	gene_id "MSTRG.57654"; transcript_id "MSTRG.57654.66"; exon_number "11";
chr14	StringTie	exon	55179629	55179699	1000	-	.	gene_id "MSTRG.57654"; transcript_id "MSTRG.57654.66"; exon_number "12";
chr14	StringTie	exon	55180656	55180778	1000	-	.	gene_id "MSTRG.57654"; transcript_id "MSTRG.57654.66"; exon_number "13";
chr14	StringTie	exon	55181213	55181297	1000	-	.	gene_id "MSTRG.57654"; transcript_id "MSTRG.57654.66"; exon_number "14";
chr14	StringTie	exon	55182370	55182432	1000	-	.	gene_id "MSTRG.57654"; transcript_id "MSTRG.57654.66"; exon_number "15";
chr14	StringTie	exon	55183560	55183753	1000	-	.	gene_id "MSTRG.57654"; transcript_id "MSTRG.57654.66"; exon_number "16";
chr14	StringTie	exon	55188942	55189180	1000	-	.	gene_id "MSTRG.57654"; transcript_id "MSTRG.57654.66"; exon_number "17";
chr14	StringTie	exon	55191463	55191600	1000	-	.	gene_id "MSTRG.57654"; transcript_id "MSTRG.57654.66"; exon_number "18";
chr14	StringTie	transcript	55148118	55191596	1000	-	.	gene_id "MSTRG.57654"; transcript_id "MSTRG.57654.67";
chr14	StringTie	exon	55148118	55148473	1000	-	.	gene_id "MSTRG.57654"; transcript_id "MSTRG.57654.67"; exon_number "1";
chr14	StringTie	exon	55148594	55148684	1000	-	.	gene_id "MSTRG.57654"; transcript_id "MSTRG.57654.67"; exon_number "2";
chr14	StringTie	exon	55150799	55150848	1000	-	.	gene_id "MSTRG.57654"; transcript_id "MSTRG.57654.67"; exon_number "3";
chr14	StringTie	exon	55151695	55151941	1000	-	.	gene_id "MSTRG.57654"; transcript_id "MSTRG.57654.67"; exon_number "4";
chr14	StringTie	exon	55152590	55152647	1000	-	.	gene_id "MSTRG.57654"; transcript_id "MSTRG.57654.67"; exon_number "5";
chr14	StringTie	exon	55154617	55154785	1000	-	.	gene_id "MSTRG.57654"; transcript_id "MSTRG.57654.67"; exon_number "6";
chr14	StringTie	exon	55158522	55158741	1000	-	.	gene_id "MSTRG.57654"; transcript_id "MSTRG.57654.67"; exon_number "7";
chr14	StringTie	exon	55162971	55163075	1000	-	.	gene_id "MSTRG.57654"; transcript_id "MSTRG.57654.67"; exon_number "8";
chr14	StringTie	exon	55169399	55169559	1000	-	.	gene_id "MSTRG.57654"; transcript_id "MSTRG.57654.67"; exon_number "9";
chr14	StringTie	exon	55170702	55170787	1000	-	.	gene_id "MSTRG.57654"; transcript_id "MSTRG.57654.67"; exon_number "10";
chr14	StringTie	exon	55175346	55175448	1000	-	.	gene_id "MSTRG.57654"; transcript_id "MSTRG.57654.67"; exon_number "11";
chr14	StringTie	exon	55175894	55176018	1000	-	.	gene_id "MSTRG.57654"; transcript_id "MSTRG.57654.67"; exon_number "12";
chr14	StringTie	exon	55177062	55177336	1000	-	.	gene_id "MSTRG.57654"; transcript_id "MSTRG.57654.67"; exon_number "13";
chr14	StringTie	exon	55179629	55179699	1000	-	.	gene_id "MSTRG.57654"; transcript_id "MSTRG.57654.67"; exon_number "14";
chr14	StringTie	exon	55180656	55180778	1000	-	.	gene_id "MSTRG.57654"; transcript_id "MSTRG.57654.67"; exon_number "15";
chr14	StringTie	exon	55181213	55181297	1000	-	.	gene_id "MSTRG.57654"; transcript_id "MSTRG.57654.67"; exon_number "16";
chr14	StringTie	exon	55182370	55182432	1000	-	.	gene_id "MSTRG.57654"; transcript_id "MSTRG.57654.67"; exon_number "17";
chr14	StringTie	exon	55183560	55183753	1000	-	.	gene_id "MSTRG.57654"; transcript_id "MSTRG.57654.67"; exon_number "18";
chr14	StringTie	exon	55188942	55189180	1000	-	.	gene_id "MSTRG.57654"; transcript_id "MSTRG.57654.67"; exon_number "19";
chr14	StringTie	exon	55191463	55191596	1000	-	.	gene_id "MSTRG.57654"; transcript_id "MSTRG.57654.67"; exon_number "20";
chr14	StringTie	transcript	55148119	55191643	1000	-	.	gene_id "MSTRG.57654"; transcript_id "MSTRG.57654.68";
chr14	StringTie	exon	55148119	55148473	1000	-	.	gene_id "MSTRG.57654"; transcript_id "MSTRG.57654.68"; exon_number "1";
chr14	StringTie	exon	55148594	55148684	1000	-	.	gene_id "MSTRG.57654"; transcript_id "MSTRG.57654.68"; exon_number "2";
chr14	StringTie	exon	55150799	55150848	1000	-	.	gene_id "MSTRG.57654"; transcript_id "MSTRG.57654.68"; exon_number "3";
chr14	StringTie	exon	55151695	55151941	1000	-	.	gene_id "MSTRG.57654"; transcript_id "MSTRG.57654.68"; exon_number "4";
chr14	StringTie	exon	55152590	55152647	1000	-	.	gene_id "MSTRG.57654"; transcript_id "MSTRG.57654.68"; exon_number "5";
chr14	StringTie	exon	55154617	55154785	1000	-	.	gene_id "MSTRG.57654"; transcript_id "MSTRG.57654.68"; exon_number "6";
chr14	StringTie	exon	55158522	55158741	1000	-	.	gene_id "MSTRG.57654"; transcript_id "MSTRG.57654.68"; exon_number "7";
chr14	StringTie	exon	55162971	55163075	1000	-	.	gene_id "MSTRG.57654"; transcript_id "MSTRG.57654.68"; exon_number "8";
chr14	StringTie	exon	55169399	55169559	1000	-	.	gene_id "MSTRG.57654"; transcript_id "MSTRG.57654.68"; exon_number "9";
chr14	StringTie	exon	55170702	55170787	1000	-	.	gene_id "MSTRG.57654"; transcript_id "MSTRG.57654.68"; exon_number "10";
chr14	StringTie	exon	55175346	55175472	1000	-	.	gene_id "MSTRG.57654"; transcript_id "MSTRG.57654.68"; exon_number "11";
chr14	StringTie	exon	55175894	55176018	1000	-	.	gene_id "MSTRG.57654"; transcript_id "MSTRG.57654.68"; exon_number "12";
chr14	StringTie	exon	55177062	55177336	1000	-	.	gene_id "MSTRG.57654"; transcript_id "MSTRG.57654.68"; exon_number "13";
chr14	StringTie	exon	55179629	55179699	1000	-	.	gene_id "MSTRG.57654"; transcript_id "MSTRG.57654.68"; exon_number "14";
chr14	StringTie	exon	55180656	55180778	1000	-	.	gene_id "MSTRG.57654"; transcript_id "MSTRG.57654.68"; exon_number "15";
chr14	StringTie	exon	55181213	55181297	1000	-	.	gene_id "MSTRG.57654"; transcript_id "MSTRG.57654.68"; exon_number "16";
chr14	StringTie	exon	55182370	55182432	1000	-	.	gene_id "MSTRG.57654"; transcript_id "MSTRG.57654.68"; exon_number "17";
chr14	StringTie	exon	55183560	55183753	1000	-	.	gene_id "MSTRG.57654"; transcript_id "MSTRG.57654.68"; exon_number "18";
chr14	StringTie	exon	55188942	55189180	1000	-	.	gene_id "MSTRG.57654"; transcript_id "MSTRG.57654.68"; exon_number "19";
chr14	StringTie	exon	55190348	55190425	1000	-	.	gene_id "MSTRG.57654"; transcript_id "MSTRG.57654.68"; exon_number "20";
chr14	StringTie	exon	55191463	55191643	1000	-	.	gene_id "MSTRG.57654"; transcript_id "MSTRG.57654.68"; exon_number "21";
chr14	StringTie	transcript	55148120	55191683	1000	-	.	gene_id "MSTRG.57654"; transcript_id "MSTRG.57654.69";
chr14	StringTie	exon	55148120	55148473	1000	-	.	gene_id "MSTRG.57654"; transcript_id "MSTRG.57654.69"; exon_number "1";
chr14	StringTie	exon	55148594	55148684	1000	-	.	gene_id "MSTRG.57654"; transcript_id "MSTRG.57654.69"; exon_number "2";
chr14	StringTie	exon	55150799	55150848	1000	-	.	gene_id "MSTRG.57654"; transcript_id "MSTRG.57654.69"; exon_number "3";
chr14	StringTie	exon	55151695	55151941	1000	-	.	gene_id "MSTRG.57654"; transcript_id "MSTRG.57654.69"; exon_number "4";
chr14	StringTie	exon	55152590	55152647	1000	-	.	gene_id "MSTRG.57654"; transcript_id "MSTRG.57654.69"; exon_number "5";
chr14	StringTie	exon	55154617	55154785	1000	-	.	gene_id "MSTRG.57654"; transcript_id "MSTRG.57654.69"; exon_number "6";
chr14	StringTie	exon	55158522	55158741	1000	-	.	gene_id "MSTRG.57654"; transcript_id "MSTRG.57654.69"; exon_number "7";
chr14	StringTie	exon	55162971	55163075	1000	-	.	gene_id "MSTRG.57654"; transcript_id "MSTRG.57654.69"; exon_number "8";
chr14	StringTie	exon	55169399	55169559	1000	-	.	gene_id "MSTRG.57654"; transcript_id "MSTRG.57654.69"; exon_number "9";
chr14	StringTie	exon	55170702	55170787	1000	-	.	gene_id "MSTRG.57654"; transcript_id "MSTRG.57654.69"; exon_number "10";
chr14	StringTie	exon	55175346	55175472	1000	-	.	gene_id "MSTRG.57654"; transcript_id "MSTRG.57654.69"; exon_number "11";
chr14	StringTie	exon	55175894	55176018	1000	-	.	gene_id "MSTRG.57654"; transcript_id "MSTRG.57654.69"; exon_number "12";
chr14	StringTie	exon	55177062	55177336	1000	-	.	gene_id "MSTRG.57654"; transcript_id "MSTRG.57654.69"; exon_number "13";
chr14	StringTie	exon	55179629	55179699	1000	-	.	gene_id "MSTRG.57654"; transcript_id "MSTRG.57654.69"; exon_number "14";
chr14	StringTie	exon	55180656	55180778	1000	-	.	gene_id "MSTRG.57654"; transcript_id "MSTRG.57654.69"; exon_number "15";
chr14	StringTie	exon	55181213	55181297	1000	-	.	gene_id "MSTRG.57654"; transcript_id "MSTRG.57654.69"; exon_number "16";
chr14	StringTie	exon	55182370	55182432	1000	-	.	gene_id "MSTRG.57654"; transcript_id "MSTRG.57654.69"; exon_number "17";
chr14	StringTie	exon	55183560	55183753	1000	-	.	gene_id "MSTRG.57654"; transcript_id "MSTRG.57654.69"; exon_number "18";
chr14	StringTie	exon	55188942	55189180	1000	-	.	gene_id "MSTRG.57654"; transcript_id "MSTRG.57654.69"; exon_number "19";
chr14	StringTie	exon	55191069	55191176	1000	-	.	gene_id "MSTRG.57654"; transcript_id "MSTRG.57654.69"; exon_number "20";
chr14	StringTie	exon	55191463	55191683	1000	-	.	gene_id "MSTRG.57654"; transcript_id "MSTRG.57654.69"; exon_number "21";
chr14	StringTie	transcript	55137901	55191678	1000	-	.	gene_id "MSTRG.57654"; transcript_id "MSTRG.57654.7";
chr14	StringTie	exon	55137901	55138114	1000	-	.	gene_id "MSTRG.57654"; transcript_id "MSTRG.57654.7"; exon_number "1";
chr14	StringTie	exon	55138158	55138312	1000	-	.	gene_id "MSTRG.57654"; transcript_id "MSTRG.57654.7"; exon_number "2";
chr14	StringTie	exon	55142615	55142691	1000	-	.	gene_id "MSTRG.57654"; transcript_id "MSTRG.57654.7"; exon_number "3";
chr14	StringTie	exon	55146451	55148473	1000	-	.	gene_id "MSTRG.57654"; transcript_id "MSTRG.57654.7"; exon_number "4";
chr14	StringTie	exon	55150799	55150848	1000	-	.	gene_id "MSTRG.57654"; transcript_id "MSTRG.57654.7"; exon_number "5";
chr14	StringTie	exon	55151695	55151941	1000	-	.	gene_id "MSTRG.57654"; transcript_id "MSTRG.57654.7"; exon_number "6";
chr14	StringTie	exon	55152590	55152647	1000	-	.	gene_id "MSTRG.57654"; transcript_id "MSTRG.57654.7"; exon_number "7";
chr14	StringTie	exon	55154617	55154806	1000	-	.	gene_id "MSTRG.57654"; transcript_id "MSTRG.57654.7"; exon_number "8";
chr14	StringTie	exon	55158522	55158741	1000	-	.	gene_id "MSTRG.57654"; transcript_id "MSTRG.57654.7"; exon_number "9";
chr14	StringTie	exon	55162971	55163075	1000	-	.	gene_id "MSTRG.57654"; transcript_id "MSTRG.57654.7"; exon_number "10";
chr14	StringTie	exon	55169399	55169559	1000	-	.	gene_id "MSTRG.57654"; transcript_id "MSTRG.57654.7"; exon_number "11";
chr14	StringTie	exon	55170702	55170787	1000	-	.	gene_id "MSTRG.57654"; transcript_id "MSTRG.57654.7"; exon_number "12";
chr14	StringTie	exon	55175346	55175472	1000	-	.	gene_id "MSTRG.57654"; transcript_id "MSTRG.57654.7"; exon_number "13";
chr14	StringTie	exon	55175894	55176018	1000	-	.	gene_id "MSTRG.57654"; transcript_id "MSTRG.57654.7"; exon_number "14";
chr14	StringTie	exon	55177062	55177336	1000	-	.	gene_id "MSTRG.57654"; transcript_id "MSTRG.57654.7"; exon_number "15";
chr14	StringTie	exon	55179629	55179699	1000	-	.	gene_id "MSTRG.57654"; transcript_id "MSTRG.57654.7"; exon_number "16";
chr14	StringTie	exon	55180656	55180778	1000	-	.	gene_id "MSTRG.57654"; transcript_id "MSTRG.57654.7"; exon_number "17";
chr14	StringTie	exon	55181213	55181297	1000	-	.	gene_id "MSTRG.57654"; transcript_id "MSTRG.57654.7"; exon_number "18";
chr14	StringTie	exon	55182370	55182432	1000	-	.	gene_id "MSTRG.57654"; transcript_id "MSTRG.57654.7"; exon_number "19";
chr14	StringTie	exon	55183560	55183753	1000	-	.	gene_id "MSTRG.57654"; transcript_id "MSTRG.57654.7"; exon_number "20";
chr14	StringTie	exon	55188942	55189180	1000	-	.	gene_id "MSTRG.57654"; transcript_id "MSTRG.57654.7"; exon_number "21";
chr14	StringTie	exon	55191463	55191678	1000	-	.	gene_id "MSTRG.57654"; transcript_id "MSTRG.57654.7"; exon_number "22";
chr14	StringTie	transcript	55148121	55191677	1000	-	.	gene_id "MSTRG.57654"; transcript_id "MSTRG.57654.70";
chr14	StringTie	exon	55148121	55148473	1000	-	.	gene_id "MSTRG.57654"; transcript_id "MSTRG.57654.70"; exon_number "1";
chr14	StringTie	exon	55148594	55148684	1000	-	.	gene_id "MSTRG.57654"; transcript_id "MSTRG.57654.70"; exon_number "2";
chr14	StringTie	exon	55150799	55150848	1000	-	.	gene_id "MSTRG.57654"; transcript_id "MSTRG.57654.70"; exon_number "3";
chr14	StringTie	exon	55151695	55151941	1000	-	.	gene_id "MSTRG.57654"; transcript_id "MSTRG.57654.70"; exon_number "4";
chr14	StringTie	exon	55152590	55152647	1000	-	.	gene_id "MSTRG.57654"; transcript_id "MSTRG.57654.70"; exon_number "5";
chr14	StringTie	exon	55154617	55154806	1000	-	.	gene_id "MSTRG.57654"; transcript_id "MSTRG.57654.70"; exon_number "6";
chr14	StringTie	exon	55158522	55158741	1000	-	.	gene_id "MSTRG.57654"; transcript_id "MSTRG.57654.70"; exon_number "7";
chr14	StringTie	exon	55162971	55163075	1000	-	.	gene_id "MSTRG.57654"; transcript_id "MSTRG.57654.70"; exon_number "8";
chr14	StringTie	exon	55169399	55169559	1000	-	.	gene_id "MSTRG.57654"; transcript_id "MSTRG.57654.70"; exon_number "9";
chr14	StringTie	exon	55170702	55170787	1000	-	.	gene_id "MSTRG.57654"; transcript_id "MSTRG.57654.70"; exon_number "10";
chr14	StringTie	exon	55175346	55175472	1000	-	.	gene_id "MSTRG.57654"; transcript_id "MSTRG.57654.70"; exon_number "11";
chr14	StringTie	exon	55175894	55176018	1000	-	.	gene_id "MSTRG.57654"; transcript_id "MSTRG.57654.70"; exon_number "12";
chr14	StringTie	exon	55177062	55177336	1000	-	.	gene_id "MSTRG.57654"; transcript_id "MSTRG.57654.70"; exon_number "13";
chr14	StringTie	exon	55179629	55179699	1000	-	.	gene_id "MSTRG.57654"; transcript_id "MSTRG.57654.70"; exon_number "14";
chr14	StringTie	exon	55180656	55180778	1000	-	.	gene_id "MSTRG.57654"; transcript_id "MSTRG.57654.70"; exon_number "15";
chr14	StringTie	exon	55181213	55181297	1000	-	.	gene_id "MSTRG.57654"; transcript_id "MSTRG.57654.70"; exon_number "16";
chr14	StringTie	exon	55182370	55182432	1000	-	.	gene_id "MSTRG.57654"; transcript_id "MSTRG.57654.70"; exon_number "17";
chr14	StringTie	exon	55183560	55183753	1000	-	.	gene_id "MSTRG.57654"; transcript_id "MSTRG.57654.70"; exon_number "18";
chr14	StringTie	exon	55188932	55189180	1000	-	.	gene_id "MSTRG.57654"; transcript_id "MSTRG.57654.70"; exon_number "19";
chr14	StringTie	exon	55191463	55191677	1000	-	.	gene_id "MSTRG.57654"; transcript_id "MSTRG.57654.70"; exon_number "20";
chr14	StringTie	transcript	55148121	55191604	1000	-	.	gene_id "MSTRG.57654"; transcript_id "MSTRG.57654.71";
chr14	StringTie	exon	55148121	55148469	1000	-	.	gene_id "MSTRG.57654"; transcript_id "MSTRG.57654.71"; exon_number "1";
chr14	StringTie	exon	55148594	55148684	1000	-	.	gene_id "MSTRG.57654"; transcript_id "MSTRG.57654.71"; exon_number "2";
chr14	StringTie	exon	55150799	55150848	1000	-	.	gene_id "MSTRG.57654"; transcript_id "MSTRG.57654.71"; exon_number "3";
chr14	StringTie	exon	55151695	55151941	1000	-	.	gene_id "MSTRG.57654"; transcript_id "MSTRG.57654.71"; exon_number "4";
chr14	StringTie	exon	55152590	55152647	1000	-	.	gene_id "MSTRG.57654"; transcript_id "MSTRG.57654.71"; exon_number "5";
chr14	StringTie	exon	55154617	55154806	1000	-	.	gene_id "MSTRG.57654"; transcript_id "MSTRG.57654.71"; exon_number "6";
chr14	StringTie	exon	55158522	55158741	1000	-	.	gene_id "MSTRG.57654"; transcript_id "MSTRG.57654.71"; exon_number "7";
chr14	StringTie	exon	55162971	55163075	1000	-	.	gene_id "MSTRG.57654"; transcript_id "MSTRG.57654.71"; exon_number "8";
chr14	StringTie	exon	55169399	55169559	1000	-	.	gene_id "MSTRG.57654"; transcript_id "MSTRG.57654.71"; exon_number "9";
chr14	StringTie	exon	55170702	55170787	1000	-	.	gene_id "MSTRG.57654"; transcript_id "MSTRG.57654.71"; exon_number "10";
chr14	StringTie	exon	55175346	55175472	1000	-	.	gene_id "MSTRG.57654"; transcript_id "MSTRG.57654.71"; exon_number "11";
chr14	StringTie	exon	55175894	55176018	1000	-	.	gene_id "MSTRG.57654"; transcript_id "MSTRG.57654.71"; exon_number "12";
chr14	StringTie	exon	55177062	55177336	1000	-	.	gene_id "MSTRG.57654"; transcript_id "MSTRG.57654.71"; exon_number "13";
chr14	StringTie	exon	55179629	55179699	1000	-	.	gene_id "MSTRG.57654"; transcript_id "MSTRG.57654.71"; exon_number "14";
chr14	StringTie	exon	55180656	55180778	1000	-	.	gene_id "MSTRG.57654"; transcript_id "MSTRG.57654.71"; exon_number "15";
chr14	StringTie	exon	55181213	55181297	1000	-	.	gene_id "MSTRG.57654"; transcript_id "MSTRG.57654.71"; exon_number "16";
chr14	StringTie	exon	55182370	55182432	1000	-	.	gene_id "MSTRG.57654"; transcript_id "MSTRG.57654.71"; exon_number "17";
chr14	StringTie	exon	55183560	55183753	1000	-	.	gene_id "MSTRG.57654"; transcript_id "MSTRG.57654.71"; exon_number "18";
chr14	StringTie	exon	55188942	55189180	1000	-	.	gene_id "MSTRG.57654"; transcript_id "MSTRG.57654.71"; exon_number "19";
chr14	StringTie	exon	55191069	55191186	1000	-	.	gene_id "MSTRG.57654"; transcript_id "MSTRG.57654.71"; exon_number "20";
chr14	StringTie	exon	55191463	55191604	1000	-	.	gene_id "MSTRG.57654"; transcript_id "MSTRG.57654.71"; exon_number "21";
chr14	StringTie	transcript	55148123	55191609	1000	-	.	gene_id "MSTRG.57654"; transcript_id "MSTRG.57654.72";
chr14	StringTie	exon	55148123	55148473	1000	-	.	gene_id "MSTRG.57654"; transcript_id "MSTRG.57654.72"; exon_number "1";
chr14	StringTie	exon	55148594	55148684	1000	-	.	gene_id "MSTRG.57654"; transcript_id "MSTRG.57654.72"; exon_number "2";
chr14	StringTie	exon	55150799	55150848	1000	-	.	gene_id "MSTRG.57654"; transcript_id "MSTRG.57654.72"; exon_number "3";
chr14	StringTie	exon	55151695	55151941	1000	-	.	gene_id "MSTRG.57654"; transcript_id "MSTRG.57654.72"; exon_number "4";
chr14	StringTie	exon	55152590	55152647	1000	-	.	gene_id "MSTRG.57654"; transcript_id "MSTRG.57654.72"; exon_number "5";
chr14	StringTie	exon	55154617	55154806	1000	-	.	gene_id "MSTRG.57654"; transcript_id "MSTRG.57654.72"; exon_number "6";
chr14	StringTie	exon	55158522	55158741	1000	-	.	gene_id "MSTRG.57654"; transcript_id "MSTRG.57654.72"; exon_number "7";
chr14	StringTie	exon	55162971	55163075	1000	-	.	gene_id "MSTRG.57654"; transcript_id "MSTRG.57654.72"; exon_number "8";
chr14	StringTie	exon	55169399	55169559	1000	-	.	gene_id "MSTRG.57654"; transcript_id "MSTRG.57654.72"; exon_number "9";
chr14	StringTie	exon	55170702	55170787	1000	-	.	gene_id "MSTRG.57654"; transcript_id "MSTRG.57654.72"; exon_number "10";
chr14	StringTie	exon	55175346	55175448	1000	-	.	gene_id "MSTRG.57654"; transcript_id "MSTRG.57654.72"; exon_number "11";
chr14	StringTie	exon	55175894	55176018	1000	-	.	gene_id "MSTRG.57654"; transcript_id "MSTRG.57654.72"; exon_number "12";
chr14	StringTie	exon	55177062	55177336	1000	-	.	gene_id "MSTRG.57654"; transcript_id "MSTRG.57654.72"; exon_number "13";
chr14	StringTie	exon	55179629	55179699	1000	-	.	gene_id "MSTRG.57654"; transcript_id "MSTRG.57654.72"; exon_number "14";
chr14	StringTie	exon	55180656	55180778	1000	-	.	gene_id "MSTRG.57654"; transcript_id "MSTRG.57654.72"; exon_number "15";
chr14	StringTie	exon	55181213	55181297	1000	-	.	gene_id "MSTRG.57654"; transcript_id "MSTRG.57654.72"; exon_number "16";
chr14	StringTie	exon	55182370	55182432	1000	-	.	gene_id "MSTRG.57654"; transcript_id "MSTRG.57654.72"; exon_number "17";
chr14	StringTie	exon	55183560	55183753	1000	-	.	gene_id "MSTRG.57654"; transcript_id "MSTRG.57654.72"; exon_number "18";
chr14	StringTie	exon	55188942	55189180	1000	-	.	gene_id "MSTRG.57654"; transcript_id "MSTRG.57654.72"; exon_number "19";
chr14	StringTie	exon	55191463	55191609	1000	-	.	gene_id "MSTRG.57654"; transcript_id "MSTRG.57654.72"; exon_number "20";
chr14	StringTie	transcript	55148123	55191587	1000	-	.	gene_id "MSTRG.57654"; transcript_id "MSTRG.57654.73";
chr14	StringTie	exon	55148123	55148469	1000	-	.	gene_id "MSTRG.57654"; transcript_id "MSTRG.57654.73"; exon_number "1";
chr14	StringTie	exon	55148594	55148684	1000	-	.	gene_id "MSTRG.57654"; transcript_id "MSTRG.57654.73"; exon_number "2";
chr14	StringTie	exon	55150799	55150848	1000	-	.	gene_id "MSTRG.57654"; transcript_id "MSTRG.57654.73"; exon_number "3";
chr14	StringTie	exon	55151695	55151941	1000	-	.	gene_id "MSTRG.57654"; transcript_id "MSTRG.57654.73"; exon_number "4";
chr14	StringTie	exon	55152590	55152647	1000	-	.	gene_id "MSTRG.57654"; transcript_id "MSTRG.57654.73"; exon_number "5";
chr14	StringTie	exon	55154617	55154785	1000	-	.	gene_id "MSTRG.57654"; transcript_id "MSTRG.57654.73"; exon_number "6";
chr14	StringTie	exon	55158522	55158741	1000	-	.	gene_id "MSTRG.57654"; transcript_id "MSTRG.57654.73"; exon_number "7";
chr14	StringTie	exon	55162971	55163075	1000	-	.	gene_id "MSTRG.57654"; transcript_id "MSTRG.57654.73"; exon_number "8";
chr14	StringTie	exon	55169399	55169559	1000	-	.	gene_id "MSTRG.57654"; transcript_id "MSTRG.57654.73"; exon_number "9";
chr14	StringTie	exon	55170702	55170787	1000	-	.	gene_id "MSTRG.57654"; transcript_id "MSTRG.57654.73"; exon_number "10";
chr14	StringTie	exon	55175346	55175472	1000	-	.	gene_id "MSTRG.57654"; transcript_id "MSTRG.57654.73"; exon_number "11";
chr14	StringTie	exon	55175894	55176018	1000	-	.	gene_id "MSTRG.57654"; transcript_id "MSTRG.57654.73"; exon_number "12";
chr14	StringTie	exon	55177062	55177336	1000	-	.	gene_id "MSTRG.57654"; transcript_id "MSTRG.57654.73"; exon_number "13";
chr14	StringTie	exon	55179629	55179699	1000	-	.	gene_id "MSTRG.57654"; transcript_id "MSTRG.57654.73"; exon_number "14";
chr14	StringTie	exon	55180656	55180778	1000	-	.	gene_id "MSTRG.57654"; transcript_id "MSTRG.57654.73"; exon_number "15";
chr14	StringTie	exon	55181213	55181297	1000	-	.	gene_id "MSTRG.57654"; transcript_id "MSTRG.57654.73"; exon_number "16";
chr14	StringTie	exon	55182370	55182432	1000	-	.	gene_id "MSTRG.57654"; transcript_id "MSTRG.57654.73"; exon_number "17";
chr14	StringTie	exon	55183560	55183753	1000	-	.	gene_id "MSTRG.57654"; transcript_id "MSTRG.57654.73"; exon_number "18";
chr14	StringTie	exon	55188942	55189180	1000	-	.	gene_id "MSTRG.57654"; transcript_id "MSTRG.57654.73"; exon_number "19";
chr14	StringTie	exon	55191463	55191587	1000	-	.	gene_id "MSTRG.57654"; transcript_id "MSTRG.57654.73"; exon_number "20";
chr14	StringTie	transcript	55148124	55191623	1000	-	.	gene_id "MSTRG.57654"; transcript_id "MSTRG.57654.74";
chr14	StringTie	exon	55148124	55148473	1000	-	.	gene_id "MSTRG.57654"; transcript_id "MSTRG.57654.74"; exon_number "1";
chr14	StringTie	exon	55148594	55148684	1000	-	.	gene_id "MSTRG.57654"; transcript_id "MSTRG.57654.74"; exon_number "2";
chr14	StringTie	exon	55150799	55150848	1000	-	.	gene_id "MSTRG.57654"; transcript_id "MSTRG.57654.74"; exon_number "3";
chr14	StringTie	exon	55151695	55151941	1000	-	.	gene_id "MSTRG.57654"; transcript_id "MSTRG.57654.74"; exon_number "4";
chr14	StringTie	exon	55152590	55152647	1000	-	.	gene_id "MSTRG.57654"; transcript_id "MSTRG.57654.74"; exon_number "5";
chr14	StringTie	exon	55154617	55154785	1000	-	.	gene_id "MSTRG.57654"; transcript_id "MSTRG.57654.74"; exon_number "6";
chr14	StringTie	exon	55158522	55158741	1000	-	.	gene_id "MSTRG.57654"; transcript_id "MSTRG.57654.74"; exon_number "7";
chr14	StringTie	exon	55162971	55163075	1000	-	.	gene_id "MSTRG.57654"; transcript_id "MSTRG.57654.74"; exon_number "8";
chr14	StringTie	exon	55169399	55169559	1000	-	.	gene_id "MSTRG.57654"; transcript_id "MSTRG.57654.74"; exon_number "9";
chr14	StringTie	exon	55170702	55170787	1000	-	.	gene_id "MSTRG.57654"; transcript_id "MSTRG.57654.74"; exon_number "10";
chr14	StringTie	exon	55175346	55175472	1000	-	.	gene_id "MSTRG.57654"; transcript_id "MSTRG.57654.74"; exon_number "11";
chr14	StringTie	exon	55175894	55176018	1000	-	.	gene_id "MSTRG.57654"; transcript_id "MSTRG.57654.74"; exon_number "12";
chr14	StringTie	exon	55177062	55177336	1000	-	.	gene_id "MSTRG.57654"; transcript_id "MSTRG.57654.74"; exon_number "13";
chr14	StringTie	exon	55179629	55179699	1000	-	.	gene_id "MSTRG.57654"; transcript_id "MSTRG.57654.74"; exon_number "14";
chr14	StringTie	exon	55180656	55180778	1000	-	.	gene_id "MSTRG.57654"; transcript_id "MSTRG.57654.74"; exon_number "15";
chr14	StringTie	exon	55181213	55181297	1000	-	.	gene_id "MSTRG.57654"; transcript_id "MSTRG.57654.74"; exon_number "16";
chr14	StringTie	exon	55182370	55182432	1000	-	.	gene_id "MSTRG.57654"; transcript_id "MSTRG.57654.74"; exon_number "17";
chr14	StringTie	exon	55183560	55183753	1000	-	.	gene_id "MSTRG.57654"; transcript_id "MSTRG.57654.74"; exon_number "18";
chr14	StringTie	exon	55188932	55189180	1000	-	.	gene_id "MSTRG.57654"; transcript_id "MSTRG.57654.74"; exon_number "19";
chr14	StringTie	exon	55191463	55191623	1000	-	.	gene_id "MSTRG.57654"; transcript_id "MSTRG.57654.74"; exon_number "20";
chr14	StringTie	transcript	55148124	55191665	1000	-	.	gene_id "MSTRG.57654"; transcript_id "MSTRG.57654.75";
chr14	StringTie	exon	55148124	55148473	1000	-	.	gene_id "MSTRG.57654"; transcript_id "MSTRG.57654.75"; exon_number "1";
chr14	StringTie	exon	55148594	55148684	1000	-	.	gene_id "MSTRG.57654"; transcript_id "MSTRG.57654.75"; exon_number "2";
chr14	StringTie	exon	55150799	55150848	1000	-	.	gene_id "MSTRG.57654"; transcript_id "MSTRG.57654.75"; exon_number "3";
chr14	StringTie	exon	55151695	55151941	1000	-	.	gene_id "MSTRG.57654"; transcript_id "MSTRG.57654.75"; exon_number "4";
chr14	StringTie	exon	55152590	55152647	1000	-	.	gene_id "MSTRG.57654"; transcript_id "MSTRG.57654.75"; exon_number "5";
chr14	StringTie	exon	55154617	55154806	1000	-	.	gene_id "MSTRG.57654"; transcript_id "MSTRG.57654.75"; exon_number "6";
chr14	StringTie	exon	55158522	55158741	1000	-	.	gene_id "MSTRG.57654"; transcript_id "MSTRG.57654.75"; exon_number "7";
chr14	StringTie	exon	55162971	55163075	1000	-	.	gene_id "MSTRG.57654"; transcript_id "MSTRG.57654.75"; exon_number "8";
chr14	StringTie	exon	55169399	55169559	1000	-	.	gene_id "MSTRG.57654"; transcript_id "MSTRG.57654.75"; exon_number "9";
chr14	StringTie	exon	55170702	55170786	1000	-	.	gene_id "MSTRG.57654"; transcript_id "MSTRG.57654.75"; exon_number "10";
chr14	StringTie	exon	55175347	55175472	1000	-	.	gene_id "MSTRG.57654"; transcript_id "MSTRG.57654.75"; exon_number "11";
chr14	StringTie	exon	55175894	55176018	1000	-	.	gene_id "MSTRG.57654"; transcript_id "MSTRG.57654.75"; exon_number "12";
chr14	StringTie	exon	55177062	55177336	1000	-	.	gene_id "MSTRG.57654"; transcript_id "MSTRG.57654.75"; exon_number "13";
chr14	StringTie	exon	55179629	55179699	1000	-	.	gene_id "MSTRG.57654"; transcript_id "MSTRG.57654.75"; exon_number "14";
chr14	StringTie	exon	55180656	55180778	1000	-	.	gene_id "MSTRG.57654"; transcript_id "MSTRG.57654.75"; exon_number "15";
chr14	StringTie	exon	55181213	55181297	1000	-	.	gene_id "MSTRG.57654"; transcript_id "MSTRG.57654.75"; exon_number "16";
chr14	StringTie	exon	55182370	55182432	1000	-	.	gene_id "MSTRG.57654"; transcript_id "MSTRG.57654.75"; exon_number "17";
chr14	StringTie	exon	55183560	55183753	1000	-	.	gene_id "MSTRG.57654"; transcript_id "MSTRG.57654.75"; exon_number "18";
chr14	StringTie	exon	55188942	55189180	1000	-	.	gene_id "MSTRG.57654"; transcript_id "MSTRG.57654.75"; exon_number "19";
chr14	StringTie	exon	55191069	55191176	1000	-	.	gene_id "MSTRG.57654"; transcript_id "MSTRG.57654.75"; exon_number "20";
chr14	StringTie	exon	55191463	55191665	1000	-	.	gene_id "MSTRG.57654"; transcript_id "MSTRG.57654.75"; exon_number "21";
chr14	StringTie	transcript	55148125	55191721	1000	-	.	gene_id "MSTRG.57654"; transcript_id "MSTRG.57654.76";
chr14	StringTie	exon	55148125	55148469	1000	-	.	gene_id "MSTRG.57654"; transcript_id "MSTRG.57654.76"; exon_number "1";
chr14	StringTie	exon	55148594	55148684	1000	-	.	gene_id "MSTRG.57654"; transcript_id "MSTRG.57654.76"; exon_number "2";
chr14	StringTie	exon	55150799	55150848	1000	-	.	gene_id "MSTRG.57654"; transcript_id "MSTRG.57654.76"; exon_number "3";
chr14	StringTie	exon	55151695	55151941	1000	-	.	gene_id "MSTRG.57654"; transcript_id "MSTRG.57654.76"; exon_number "4";
chr14	StringTie	exon	55152590	55152647	1000	-	.	gene_id "MSTRG.57654"; transcript_id "MSTRG.57654.76"; exon_number "5";
chr14	StringTie	exon	55154617	55154806	1000	-	.	gene_id "MSTRG.57654"; transcript_id "MSTRG.57654.76"; exon_number "6";
chr14	StringTie	exon	55158522	55158741	1000	-	.	gene_id "MSTRG.57654"; transcript_id "MSTRG.57654.76"; exon_number "7";
chr14	StringTie	exon	55162971	55163075	1000	-	.	gene_id "MSTRG.57654"; transcript_id "MSTRG.57654.76"; exon_number "8";
chr14	StringTie	exon	55169399	55169559	1000	-	.	gene_id "MSTRG.57654"; transcript_id "MSTRG.57654.76"; exon_number "9";
chr14	StringTie	exon	55170702	55170787	1000	-	.	gene_id "MSTRG.57654"; transcript_id "MSTRG.57654.76"; exon_number "10";
chr14	StringTie	exon	55175346	55175472	1000	-	.	gene_id "MSTRG.57654"; transcript_id "MSTRG.57654.76"; exon_number "11";
chr14	StringTie	exon	55175894	55176018	1000	-	.	gene_id "MSTRG.57654"; transcript_id "MSTRG.57654.76"; exon_number "12";
chr14	StringTie	exon	55177062	55177336	1000	-	.	gene_id "MSTRG.57654"; transcript_id "MSTRG.57654.76"; exon_number "13";
chr14	StringTie	exon	55179629	55179699	1000	-	.	gene_id "MSTRG.57654"; transcript_id "MSTRG.57654.76"; exon_number "14";
chr14	StringTie	exon	55180656	55180778	1000	-	.	gene_id "MSTRG.57654"; transcript_id "MSTRG.57654.76"; exon_number "15";
chr14	StringTie	exon	55181213	55181297	1000	-	.	gene_id "MSTRG.57654"; transcript_id "MSTRG.57654.76"; exon_number "16";
chr14	StringTie	exon	55182370	55182432	1000	-	.	gene_id "MSTRG.57654"; transcript_id "MSTRG.57654.76"; exon_number "17";
chr14	StringTie	exon	55183560	55183753	1000	-	.	gene_id "MSTRG.57654"; transcript_id "MSTRG.57654.76"; exon_number "18";
chr14	StringTie	exon	55188942	55189180	1000	-	.	gene_id "MSTRG.57654"; transcript_id "MSTRG.57654.76"; exon_number "19";
chr14	StringTie	exon	55191459	55191721	1000	-	.	gene_id "MSTRG.57654"; transcript_id "MSTRG.57654.76"; exon_number "20";
chr14	StringTie	transcript	55148125	55191596	1000	-	.	gene_id "MSTRG.57654"; transcript_id "MSTRG.57654.77";
chr14	StringTie	exon	55148125	55148473	1000	-	.	gene_id "MSTRG.57654"; transcript_id "MSTRG.57654.77"; exon_number "1";
chr14	StringTie	exon	55148594	55148684	1000	-	.	gene_id "MSTRG.57654"; transcript_id "MSTRG.57654.77"; exon_number "2";
chr14	StringTie	exon	55150799	55150848	1000	-	.	gene_id "MSTRG.57654"; transcript_id "MSTRG.57654.77"; exon_number "3";
chr14	StringTie	exon	55151695	55151941	1000	-	.	gene_id "MSTRG.57654"; transcript_id "MSTRG.57654.77"; exon_number "4";
chr14	StringTie	exon	55152590	55152647	1000	-	.	gene_id "MSTRG.57654"; transcript_id "MSTRG.57654.77"; exon_number "5";
chr14	StringTie	exon	55154617	55154806	1000	-	.	gene_id "MSTRG.57654"; transcript_id "MSTRG.57654.77"; exon_number "6";
chr14	StringTie	exon	55158522	55158741	1000	-	.	gene_id "MSTRG.57654"; transcript_id "MSTRG.57654.77"; exon_number "7";
chr14	StringTie	exon	55162971	55163075	1000	-	.	gene_id "MSTRG.57654"; transcript_id "MSTRG.57654.77"; exon_number "8";
chr14	StringTie	exon	55169399	55169559	1000	-	.	gene_id "MSTRG.57654"; transcript_id "MSTRG.57654.77"; exon_number "9";
chr14	StringTie	exon	55170702	55170762	1000	-	.	gene_id "MSTRG.57654"; transcript_id "MSTRG.57654.77"; exon_number "10";
chr14	StringTie	exon	55175346	55175472	1000	-	.	gene_id "MSTRG.57654"; transcript_id "MSTRG.57654.77"; exon_number "11";
chr14	StringTie	exon	55175894	55176018	1000	-	.	gene_id "MSTRG.57654"; transcript_id "MSTRG.57654.77"; exon_number "12";
chr14	StringTie	exon	55177062	55177336	1000	-	.	gene_id "MSTRG.57654"; transcript_id "MSTRG.57654.77"; exon_number "13";
chr14	StringTie	exon	55179629	55179699	1000	-	.	gene_id "MSTRG.57654"; transcript_id "MSTRG.57654.77"; exon_number "14";
chr14	StringTie	exon	55180656	55180778	1000	-	.	gene_id "MSTRG.57654"; transcript_id "MSTRG.57654.77"; exon_number "15";
chr14	StringTie	exon	55181213	55181297	1000	-	.	gene_id "MSTRG.57654"; transcript_id "MSTRG.57654.77"; exon_number "16";
chr14	StringTie	exon	55182370	55182432	1000	-	.	gene_id "MSTRG.57654"; transcript_id "MSTRG.57654.77"; exon_number "17";
chr14	StringTie	exon	55183560	55183753	1000	-	.	gene_id "MSTRG.57654"; transcript_id "MSTRG.57654.77"; exon_number "18";
chr14	StringTie	exon	55188942	55189180	1000	-	.	gene_id "MSTRG.57654"; transcript_id "MSTRG.57654.77"; exon_number "19";
chr14	StringTie	exon	55191463	55191596	1000	-	.	gene_id "MSTRG.57654"; transcript_id "MSTRG.57654.77"; exon_number "20";
chr14	StringTie	transcript	55148126	55179681	1000	-	.	gene_id "MSTRG.57654"; transcript_id "MSTRG.57654.78";
chr14	StringTie	exon	55148126	55148473	1000	-	.	gene_id "MSTRG.57654"; transcript_id "MSTRG.57654.78"; exon_number "1";
chr14	StringTie	exon	55150799	55150848	1000	-	.	gene_id "MSTRG.57654"; transcript_id "MSTRG.57654.78"; exon_number "2";
chr14	StringTie	exon	55151695	55151941	1000	-	.	gene_id "MSTRG.57654"; transcript_id "MSTRG.57654.78"; exon_number "3";
chr14	StringTie	exon	55152590	55152647	1000	-	.	gene_id "MSTRG.57654"; transcript_id "MSTRG.57654.78"; exon_number "4";
chr14	StringTie	exon	55154617	55154806	1000	-	.	gene_id "MSTRG.57654"; transcript_id "MSTRG.57654.78"; exon_number "5";
chr14	StringTie	exon	55158522	55158741	1000	-	.	gene_id "MSTRG.57654"; transcript_id "MSTRG.57654.78"; exon_number "6";
chr14	StringTie	exon	55162971	55163075	1000	-	.	gene_id "MSTRG.57654"; transcript_id "MSTRG.57654.78"; exon_number "7";
chr14	StringTie	exon	55169399	55169559	1000	-	.	gene_id "MSTRG.57654"; transcript_id "MSTRG.57654.78"; exon_number "8";
chr14	StringTie	exon	55170702	55170787	1000	-	.	gene_id "MSTRG.57654"; transcript_id "MSTRG.57654.78"; exon_number "9";
chr14	StringTie	exon	55175346	55175472	1000	-	.	gene_id "MSTRG.57654"; transcript_id "MSTRG.57654.78"; exon_number "10";
chr14	StringTie	exon	55175894	55176018	1000	-	.	gene_id "MSTRG.57654"; transcript_id "MSTRG.57654.78"; exon_number "11";
chr14	StringTie	exon	55179629	55179681	1000	-	.	gene_id "MSTRG.57654"; transcript_id "MSTRG.57654.78"; exon_number "12";
chr14	StringTie	transcript	55148126	55179681	1000	-	.	gene_id "MSTRG.57654"; transcript_id "MSTRG.57654.79";
chr14	StringTie	exon	55148126	55148473	1000	-	.	gene_id "MSTRG.57654"; transcript_id "MSTRG.57654.79"; exon_number "1";
chr14	StringTie	exon	55148594	55148684	1000	-	.	gene_id "MSTRG.57654"; transcript_id "MSTRG.57654.79"; exon_number "2";
chr14	StringTie	exon	55150799	55150848	1000	-	.	gene_id "MSTRG.57654"; transcript_id "MSTRG.57654.79"; exon_number "3";
chr14	StringTie	exon	55151695	55151941	1000	-	.	gene_id "MSTRG.57654"; transcript_id "MSTRG.57654.79"; exon_number "4";
chr14	StringTie	exon	55152590	55152647	1000	-	.	gene_id "MSTRG.57654"; transcript_id "MSTRG.57654.79"; exon_number "5";
chr14	StringTie	exon	55154617	55154806	1000	-	.	gene_id "MSTRG.57654"; transcript_id "MSTRG.57654.79"; exon_number "6";
chr14	StringTie	exon	55158522	55158741	1000	-	.	gene_id "MSTRG.57654"; transcript_id "MSTRG.57654.79"; exon_number "7";
chr14	StringTie	exon	55162971	55163075	1000	-	.	gene_id "MSTRG.57654"; transcript_id "MSTRG.57654.79"; exon_number "8";
chr14	StringTie	exon	55169399	55169559	1000	-	.	gene_id "MSTRG.57654"; transcript_id "MSTRG.57654.79"; exon_number "9";
chr14	StringTie	exon	55170702	55170787	1000	-	.	gene_id "MSTRG.57654"; transcript_id "MSTRG.57654.79"; exon_number "10";
chr14	StringTie	exon	55175346	55175472	1000	-	.	gene_id "MSTRG.57654"; transcript_id "MSTRG.57654.79"; exon_number "11";
chr14	StringTie	exon	55175894	55176018	1000	-	.	gene_id "MSTRG.57654"; transcript_id "MSTRG.57654.79"; exon_number "12";
chr14	StringTie	exon	55179629	55179681	1000	-	.	gene_id "MSTRG.57654"; transcript_id "MSTRG.57654.79"; exon_number "13";
chr14	StringTie	transcript	55137904	55140364	1000	-	.	gene_id "MSTRG.57654"; transcript_id "MSTRG.57654.8";
chr14	StringTie	exon	55137904	55138114	1000	-	.	gene_id "MSTRG.57654"; transcript_id "MSTRG.57654.8"; exon_number "1";
chr14	StringTie	exon	55138158	55138259	1000	-	.	gene_id "MSTRG.57654"; transcript_id "MSTRG.57654.8"; exon_number "2";
chr14	StringTie	exon	55138290	55138365	1000	-	.	gene_id "MSTRG.57654"; transcript_id "MSTRG.57654.8"; exon_number "3";
chr14	StringTie	exon	55140290	55140364	1000	-	.	gene_id "MSTRG.57654"; transcript_id "MSTRG.57654.8"; exon_number "4";
chr14	StringTie	transcript	55148126	55191604	1000	-	.	gene_id "MSTRG.57654"; transcript_id "MSTRG.57654.80";
chr14	StringTie	exon	55148126	55148473	1000	-	.	gene_id "MSTRG.57654"; transcript_id "MSTRG.57654.80"; exon_number "1";
chr14	StringTie	exon	55148594	55148684	1000	-	.	gene_id "MSTRG.57654"; transcript_id "MSTRG.57654.80"; exon_number "2";
chr14	StringTie	exon	55150799	55150848	1000	-	.	gene_id "MSTRG.57654"; transcript_id "MSTRG.57654.80"; exon_number "3";
chr14	StringTie	exon	55151695	55151941	1000	-	.	gene_id "MSTRG.57654"; transcript_id "MSTRG.57654.80"; exon_number "4";
chr14	StringTie	exon	55152590	55152647	1000	-	.	gene_id "MSTRG.57654"; transcript_id "MSTRG.57654.80"; exon_number "5";
chr14	StringTie	exon	55154617	55154806	1000	-	.	gene_id "MSTRG.57654"; transcript_id "MSTRG.57654.80"; exon_number "6";
chr14	StringTie	exon	55158522	55158741	1000	-	.	gene_id "MSTRG.57654"; transcript_id "MSTRG.57654.80"; exon_number "7";
chr14	StringTie	exon	55162971	55163075	1000	-	.	gene_id "MSTRG.57654"; transcript_id "MSTRG.57654.80"; exon_number "8";
chr14	StringTie	exon	55169399	55169559	1000	-	.	gene_id "MSTRG.57654"; transcript_id "MSTRG.57654.80"; exon_number "9";
chr14	StringTie	exon	55170702	55170787	1000	-	.	gene_id "MSTRG.57654"; transcript_id "MSTRG.57654.80"; exon_number "10";
chr14	StringTie	exon	55175346	55175472	1000	-	.	gene_id "MSTRG.57654"; transcript_id "MSTRG.57654.80"; exon_number "11";
chr14	StringTie	exon	55175894	55176018	1000	-	.	gene_id "MSTRG.57654"; transcript_id "MSTRG.57654.80"; exon_number "12";
chr14	StringTie	exon	55177062	55177165	1000	-	.	gene_id "MSTRG.57654"; transcript_id "MSTRG.57654.80"; exon_number "13";
chr14	StringTie	exon	55179629	55179699	1000	-	.	gene_id "MSTRG.57654"; transcript_id "MSTRG.57654.80"; exon_number "14";
chr14	StringTie	exon	55180656	55180778	1000	-	.	gene_id "MSTRG.57654"; transcript_id "MSTRG.57654.80"; exon_number "15";
chr14	StringTie	exon	55181213	55181297	1000	-	.	gene_id "MSTRG.57654"; transcript_id "MSTRG.57654.80"; exon_number "16";
chr14	StringTie	exon	55182370	55182432	1000	-	.	gene_id "MSTRG.57654"; transcript_id "MSTRG.57654.80"; exon_number "17";
chr14	StringTie	exon	55183560	55183753	1000	-	.	gene_id "MSTRG.57654"; transcript_id "MSTRG.57654.80"; exon_number "18";
chr14	StringTie	exon	55188942	55189180	1000	-	.	gene_id "MSTRG.57654"; transcript_id "MSTRG.57654.80"; exon_number "19";
chr14	StringTie	exon	55191463	55191604	1000	-	.	gene_id "MSTRG.57654"; transcript_id "MSTRG.57654.80"; exon_number "20";
chr14	StringTie	transcript	55148129	55191168	1000	-	.	gene_id "MSTRG.57654"; transcript_id "MSTRG.57654.81";
chr14	StringTie	exon	55148129	55148473	1000	-	.	gene_id "MSTRG.57654"; transcript_id "MSTRG.57654.81"; exon_number "1";
chr14	StringTie	exon	55148594	55148684	1000	-	.	gene_id "MSTRG.57654"; transcript_id "MSTRG.57654.81"; exon_number "2";
chr14	StringTie	exon	55150799	55150848	1000	-	.	gene_id "MSTRG.57654"; transcript_id "MSTRG.57654.81"; exon_number "3";
chr14	StringTie	exon	55151695	55151941	1000	-	.	gene_id "MSTRG.57654"; transcript_id "MSTRG.57654.81"; exon_number "4";
chr14	StringTie	exon	55152590	55152647	1000	-	.	gene_id "MSTRG.57654"; transcript_id "MSTRG.57654.81"; exon_number "5";
chr14	StringTie	exon	55154617	55154785	1000	-	.	gene_id "MSTRG.57654"; transcript_id "MSTRG.57654.81"; exon_number "6";
chr14	StringTie	exon	55158522	55158741	1000	-	.	gene_id "MSTRG.57654"; transcript_id "MSTRG.57654.81"; exon_number "7";
chr14	StringTie	exon	55162971	55163075	1000	-	.	gene_id "MSTRG.57654"; transcript_id "MSTRG.57654.81"; exon_number "8";
chr14	StringTie	exon	55169399	55169559	1000	-	.	gene_id "MSTRG.57654"; transcript_id "MSTRG.57654.81"; exon_number "9";
chr14	StringTie	exon	55170702	55170774	1000	-	.	gene_id "MSTRG.57654"; transcript_id "MSTRG.57654.81"; exon_number "10";
chr14	StringTie	exon	55175346	55175472	1000	-	.	gene_id "MSTRG.57654"; transcript_id "MSTRG.57654.81"; exon_number "11";
chr14	StringTie	exon	55175894	55176018	1000	-	.	gene_id "MSTRG.57654"; transcript_id "MSTRG.57654.81"; exon_number "12";
chr14	StringTie	exon	55177062	55177336	1000	-	.	gene_id "MSTRG.57654"; transcript_id "MSTRG.57654.81"; exon_number "13";
chr14	StringTie	exon	55179629	55179699	1000	-	.	gene_id "MSTRG.57654"; transcript_id "MSTRG.57654.81"; exon_number "14";
chr14	StringTie	exon	55180656	55180778	1000	-	.	gene_id "MSTRG.57654"; transcript_id "MSTRG.57654.81"; exon_number "15";
chr14	StringTie	exon	55181213	55181297	1000	-	.	gene_id "MSTRG.57654"; transcript_id "MSTRG.57654.81"; exon_number "16";
chr14	StringTie	exon	55182370	55182432	1000	-	.	gene_id "MSTRG.57654"; transcript_id "MSTRG.57654.81"; exon_number "17";
chr14	StringTie	exon	55183560	55183753	1000	-	.	gene_id "MSTRG.57654"; transcript_id "MSTRG.57654.81"; exon_number "18";
chr14	StringTie	exon	55188942	55189180	1000	-	.	gene_id "MSTRG.57654"; transcript_id "MSTRG.57654.81"; exon_number "19";
chr14	StringTie	exon	55191069	55191168	1000	-	.	gene_id "MSTRG.57654"; transcript_id "MSTRG.57654.81"; exon_number "20";
chr14	StringTie	transcript	55148130	55191623	1000	-	.	gene_id "MSTRG.57654"; transcript_id "MSTRG.57654.82";
chr14	StringTie	exon	55148130	55148473	1000	-	.	gene_id "MSTRG.57654"; transcript_id "MSTRG.57654.82"; exon_number "1";
chr14	StringTie	exon	55148594	55148684	1000	-	.	gene_id "MSTRG.57654"; transcript_id "MSTRG.57654.82"; exon_number "2";
chr14	StringTie	exon	55150799	55150848	1000	-	.	gene_id "MSTRG.57654"; transcript_id "MSTRG.57654.82"; exon_number "3";
chr14	StringTie	exon	55151695	55151941	1000	-	.	gene_id "MSTRG.57654"; transcript_id "MSTRG.57654.82"; exon_number "4";
chr14	StringTie	exon	55152590	55152647	1000	-	.	gene_id "MSTRG.57654"; transcript_id "MSTRG.57654.82"; exon_number "5";
chr14	StringTie	exon	55154617	55154806	1000	-	.	gene_id "MSTRG.57654"; transcript_id "MSTRG.57654.82"; exon_number "6";
chr14	StringTie	exon	55158522	55158741	1000	-	.	gene_id "MSTRG.57654"; transcript_id "MSTRG.57654.82"; exon_number "7";
chr14	StringTie	exon	55162971	55163075	1000	-	.	gene_id "MSTRG.57654"; transcript_id "MSTRG.57654.82"; exon_number "8";
chr14	StringTie	exon	55169399	55169553	1000	-	.	gene_id "MSTRG.57654"; transcript_id "MSTRG.57654.82"; exon_number "9";
chr14	StringTie	exon	55170702	55170787	1000	-	.	gene_id "MSTRG.57654"; transcript_id "MSTRG.57654.82"; exon_number "10";
chr14	StringTie	exon	55175346	55175472	1000	-	.	gene_id "MSTRG.57654"; transcript_id "MSTRG.57654.82"; exon_number "11";
chr14	StringTie	exon	55175894	55176018	1000	-	.	gene_id "MSTRG.57654"; transcript_id "MSTRG.57654.82"; exon_number "12";
chr14	StringTie	exon	55177062	55177336	1000	-	.	gene_id "MSTRG.57654"; transcript_id "MSTRG.57654.82"; exon_number "13";
chr14	StringTie	exon	55179629	55179699	1000	-	.	gene_id "MSTRG.57654"; transcript_id "MSTRG.57654.82"; exon_number "14";
chr14	StringTie	exon	55180656	55180778	1000	-	.	gene_id "MSTRG.57654"; transcript_id "MSTRG.57654.82"; exon_number "15";
chr14	StringTie	exon	55181213	55181297	1000	-	.	gene_id "MSTRG.57654"; transcript_id "MSTRG.57654.82"; exon_number "16";
chr14	StringTie	exon	55182370	55182432	1000	-	.	gene_id "MSTRG.57654"; transcript_id "MSTRG.57654.82"; exon_number "17";
chr14	StringTie	exon	55183560	55183753	1000	-	.	gene_id "MSTRG.57654"; transcript_id "MSTRG.57654.82"; exon_number "18";
chr14	StringTie	exon	55188942	55189180	1000	-	.	gene_id "MSTRG.57654"; transcript_id "MSTRG.57654.82"; exon_number "19";
chr14	StringTie	exon	55191463	55191623	1000	-	.	gene_id "MSTRG.57654"; transcript_id "MSTRG.57654.82"; exon_number "20";
chr14	StringTie	transcript	55148130	55191596	1000	-	.	gene_id "MSTRG.57654"; transcript_id "MSTRG.57654.83";
chr14	StringTie	exon	55148130	55148684	1000	-	.	gene_id "MSTRG.57654"; transcript_id "MSTRG.57654.83"; exon_number "1";
chr14	StringTie	exon	55150799	55150848	1000	-	.	gene_id "MSTRG.57654"; transcript_id "MSTRG.57654.83"; exon_number "2";
chr14	StringTie	exon	55151695	55151941	1000	-	.	gene_id "MSTRG.57654"; transcript_id "MSTRG.57654.83"; exon_number "3";
chr14	StringTie	exon	55152590	55152647	1000	-	.	gene_id "MSTRG.57654"; transcript_id "MSTRG.57654.83"; exon_number "4";
chr14	StringTie	exon	55154617	55154806	1000	-	.	gene_id "MSTRG.57654"; transcript_id "MSTRG.57654.83"; exon_number "5";
chr14	StringTie	exon	55158522	55158741	1000	-	.	gene_id "MSTRG.57654"; transcript_id "MSTRG.57654.83"; exon_number "6";
chr14	StringTie	exon	55162971	55163075	1000	-	.	gene_id "MSTRG.57654"; transcript_id "MSTRG.57654.83"; exon_number "7";
chr14	StringTie	exon	55169399	55169559	1000	-	.	gene_id "MSTRG.57654"; transcript_id "MSTRG.57654.83"; exon_number "8";
chr14	StringTie	exon	55170702	55170787	1000	-	.	gene_id "MSTRG.57654"; transcript_id "MSTRG.57654.83"; exon_number "9";
chr14	StringTie	exon	55175346	55175472	1000	-	.	gene_id "MSTRG.57654"; transcript_id "MSTRG.57654.83"; exon_number "10";
chr14	StringTie	exon	55175894	55176018	1000	-	.	gene_id "MSTRG.57654"; transcript_id "MSTRG.57654.83"; exon_number "11";
chr14	StringTie	exon	55177062	55177336	1000	-	.	gene_id "MSTRG.57654"; transcript_id "MSTRG.57654.83"; exon_number "12";
chr14	StringTie	exon	55179629	55179699	1000	-	.	gene_id "MSTRG.57654"; transcript_id "MSTRG.57654.83"; exon_number "13";
chr14	StringTie	exon	55180656	55180778	1000	-	.	gene_id "MSTRG.57654"; transcript_id "MSTRG.57654.83"; exon_number "14";
chr14	StringTie	exon	55181213	55181297	1000	-	.	gene_id "MSTRG.57654"; transcript_id "MSTRG.57654.83"; exon_number "15";
chr14	StringTie	exon	55182370	55182432	1000	-	.	gene_id "MSTRG.57654"; transcript_id "MSTRG.57654.83"; exon_number "16";
chr14	StringTie	exon	55183560	55183753	1000	-	.	gene_id "MSTRG.57654"; transcript_id "MSTRG.57654.83"; exon_number "17";
chr14	StringTie	exon	55188942	55189180	1000	-	.	gene_id "MSTRG.57654"; transcript_id "MSTRG.57654.83"; exon_number "18";
chr14	StringTie	exon	55191069	55191186	1000	-	.	gene_id "MSTRG.57654"; transcript_id "MSTRG.57654.83"; exon_number "19";
chr14	StringTie	exon	55191463	55191596	1000	-	.	gene_id "MSTRG.57654"; transcript_id "MSTRG.57654.83"; exon_number "20";
chr14	StringTie	transcript	55148135	55169415	1000	-	.	gene_id "MSTRG.57654"; transcript_id "MSTRG.57654.84";
chr14	StringTie	exon	55148135	55148473	1000	-	.	gene_id "MSTRG.57654"; transcript_id "MSTRG.57654.84"; exon_number "1";
chr14	StringTie	exon	55150799	55150848	1000	-	.	gene_id "MSTRG.57654"; transcript_id "MSTRG.57654.84"; exon_number "2";
chr14	StringTie	exon	55151695	55151941	1000	-	.	gene_id "MSTRG.57654"; transcript_id "MSTRG.57654.84"; exon_number "3";
chr14	StringTie	exon	55152590	55152647	1000	-	.	gene_id "MSTRG.57654"; transcript_id "MSTRG.57654.84"; exon_number "4";
chr14	StringTie	exon	55154617	55154806	1000	-	.	gene_id "MSTRG.57654"; transcript_id "MSTRG.57654.84"; exon_number "5";
chr14	StringTie	exon	55162971	55163075	1000	-	.	gene_id "MSTRG.57654"; transcript_id "MSTRG.57654.84"; exon_number "6";
chr14	StringTie	exon	55169399	55169415	1000	-	.	gene_id "MSTRG.57654"; transcript_id "MSTRG.57654.84"; exon_number "7";
chr14	StringTie	transcript	55148176	55191608	1000	-	.	gene_id "MSTRG.57654"; transcript_id "MSTRG.57654.86";
chr14	StringTie	exon	55148176	55148469	1000	-	.	gene_id "MSTRG.57654"; transcript_id "MSTRG.57654.86"; exon_number "1";
chr14	StringTie	exon	55150799	55150848	1000	-	.	gene_id "MSTRG.57654"; transcript_id "MSTRG.57654.86"; exon_number "2";
chr14	StringTie	exon	55151695	55151941	1000	-	.	gene_id "MSTRG.57654"; transcript_id "MSTRG.57654.86"; exon_number "3";
chr14	StringTie	exon	55152590	55152647	1000	-	.	gene_id "MSTRG.57654"; transcript_id "MSTRG.57654.86"; exon_number "4";
chr14	StringTie	exon	55154617	55154806	1000	-	.	gene_id "MSTRG.57654"; transcript_id "MSTRG.57654.86"; exon_number "5";
chr14	StringTie	exon	55158522	55158741	1000	-	.	gene_id "MSTRG.57654"; transcript_id "MSTRG.57654.86"; exon_number "6";
chr14	StringTie	exon	55162971	55163075	1000	-	.	gene_id "MSTRG.57654"; transcript_id "MSTRG.57654.86"; exon_number "7";
chr14	StringTie	exon	55169399	55169559	1000	-	.	gene_id "MSTRG.57654"; transcript_id "MSTRG.57654.86"; exon_number "8";
chr14	StringTie	exon	55170702	55170787	1000	-	.	gene_id "MSTRG.57654"; transcript_id "MSTRG.57654.86"; exon_number "9";
chr14	StringTie	exon	55175346	55175472	1000	-	.	gene_id "MSTRG.57654"; transcript_id "MSTRG.57654.86"; exon_number "10";
chr14	StringTie	exon	55175894	55176018	1000	-	.	gene_id "MSTRG.57654"; transcript_id "MSTRG.57654.86"; exon_number "11";
chr14	StringTie	exon	55177062	55177336	1000	-	.	gene_id "MSTRG.57654"; transcript_id "MSTRG.57654.86"; exon_number "12";
chr14	StringTie	exon	55179629	55179699	1000	-	.	gene_id "MSTRG.57654"; transcript_id "MSTRG.57654.86"; exon_number "13";
chr14	StringTie	exon	55180656	55180778	1000	-	.	gene_id "MSTRG.57654"; transcript_id "MSTRG.57654.86"; exon_number "14";
chr14	StringTie	exon	55181213	55181297	1000	-	.	gene_id "MSTRG.57654"; transcript_id "MSTRG.57654.86"; exon_number "15";
chr14	StringTie	exon	55182370	55182432	1000	-	.	gene_id "MSTRG.57654"; transcript_id "MSTRG.57654.86"; exon_number "16";
chr14	StringTie	exon	55183560	55183753	1000	-	.	gene_id "MSTRG.57654"; transcript_id "MSTRG.57654.86"; exon_number "17";
chr14	StringTie	exon	55188942	55189180	1000	-	.	gene_id "MSTRG.57654"; transcript_id "MSTRG.57654.86"; exon_number "18";
chr14	StringTie	exon	55191069	55191176	1000	-	.	gene_id "MSTRG.57654"; transcript_id "MSTRG.57654.86"; exon_number "19";
chr14	StringTie	exon	55191463	55191608	1000	-	.	gene_id "MSTRG.57654"; transcript_id "MSTRG.57654.86"; exon_number "20";
chr14	StringTie	transcript	55148177	55191599	1000	-	.	gene_id "MSTRG.57654"; transcript_id "MSTRG.57654.87";
chr14	StringTie	exon	55148177	55148469	1000	-	.	gene_id "MSTRG.57654"; transcript_id "MSTRG.57654.87"; exon_number "1";
chr14	StringTie	exon	55150799	55150848	1000	-	.	gene_id "MSTRG.57654"; transcript_id "MSTRG.57654.87"; exon_number "2";
chr14	StringTie	exon	55151695	55151941	1000	-	.	gene_id "MSTRG.57654"; transcript_id "MSTRG.57654.87"; exon_number "3";
chr14	StringTie	exon	55152590	55152647	1000	-	.	gene_id "MSTRG.57654"; transcript_id "MSTRG.57654.87"; exon_number "4";
chr14	StringTie	exon	55154617	55154806	1000	-	.	gene_id "MSTRG.57654"; transcript_id "MSTRG.57654.87"; exon_number "5";
chr14	StringTie	exon	55158522	55158741	1000	-	.	gene_id "MSTRG.57654"; transcript_id "MSTRG.57654.87"; exon_number "6";
chr14	StringTie	exon	55162971	55163075	1000	-	.	gene_id "MSTRG.57654"; transcript_id "MSTRG.57654.87"; exon_number "7";
chr14	StringTie	exon	55169399	55169559	1000	-	.	gene_id "MSTRG.57654"; transcript_id "MSTRG.57654.87"; exon_number "8";
chr14	StringTie	exon	55170702	55170787	1000	-	.	gene_id "MSTRG.57654"; transcript_id "MSTRG.57654.87"; exon_number "9";
chr14	StringTie	exon	55175346	55175472	1000	-	.	gene_id "MSTRG.57654"; transcript_id "MSTRG.57654.87"; exon_number "10";
chr14	StringTie	exon	55175894	55176018	1000	-	.	gene_id "MSTRG.57654"; transcript_id "MSTRG.57654.87"; exon_number "11";
chr14	StringTie	exon	55179629	55179699	1000	-	.	gene_id "MSTRG.57654"; transcript_id "MSTRG.57654.87"; exon_number "12";
chr14	StringTie	exon	55180656	55180778	1000	-	.	gene_id "MSTRG.57654"; transcript_id "MSTRG.57654.87"; exon_number "13";
chr14	StringTie	exon	55181213	55181297	1000	-	.	gene_id "MSTRG.57654"; transcript_id "MSTRG.57654.87"; exon_number "14";
chr14	StringTie	exon	55182370	55182432	1000	-	.	gene_id "MSTRG.57654"; transcript_id "MSTRG.57654.87"; exon_number "15";
chr14	StringTie	exon	55183560	55183753	1000	-	.	gene_id "MSTRG.57654"; transcript_id "MSTRG.57654.87"; exon_number "16";
chr14	StringTie	exon	55188942	55189180	1000	-	.	gene_id "MSTRG.57654"; transcript_id "MSTRG.57654.87"; exon_number "17";
chr14	StringTie	exon	55191069	55191176	1000	-	.	gene_id "MSTRG.57654"; transcript_id "MSTRG.57654.87"; exon_number "18";
chr14	StringTie	exon	55191463	55191599	1000	-	.	gene_id "MSTRG.57654"; transcript_id "MSTRG.57654.87"; exon_number "19";
chr14	StringTie	transcript	55148350	55191623	1000	-	.	gene_id "MSTRG.57654"; transcript_id "MSTRG.57654.88";
chr14	StringTie	exon	55148350	55148473	1000	-	.	gene_id "MSTRG.57654"; transcript_id "MSTRG.57654.88"; exon_number "1";
chr14	StringTie	exon	55148594	55148686	1000	-	.	gene_id "MSTRG.57654"; transcript_id "MSTRG.57654.88"; exon_number "2";
chr14	StringTie	exon	55150799	55150848	1000	-	.	gene_id "MSTRG.57654"; transcript_id "MSTRG.57654.88"; exon_number "3";
chr14	StringTie	exon	55151695	55151941	1000	-	.	gene_id "MSTRG.57654"; transcript_id "MSTRG.57654.88"; exon_number "4";
chr14	StringTie	exon	55152590	55152647	1000	-	.	gene_id "MSTRG.57654"; transcript_id "MSTRG.57654.88"; exon_number "5";
chr14	StringTie	exon	55154617	55154806	1000	-	.	gene_id "MSTRG.57654"; transcript_id "MSTRG.57654.88"; exon_number "6";
chr14	StringTie	exon	55158522	55158741	1000	-	.	gene_id "MSTRG.57654"; transcript_id "MSTRG.57654.88"; exon_number "7";
chr14	StringTie	exon	55162971	55163075	1000	-	.	gene_id "MSTRG.57654"; transcript_id "MSTRG.57654.88"; exon_number "8";
chr14	StringTie	exon	55169399	55169559	1000	-	.	gene_id "MSTRG.57654"; transcript_id "MSTRG.57654.88"; exon_number "9";
chr14	StringTie	exon	55170702	55170787	1000	-	.	gene_id "MSTRG.57654"; transcript_id "MSTRG.57654.88"; exon_number "10";
chr14	StringTie	exon	55175346	55175472	1000	-	.	gene_id "MSTRG.57654"; transcript_id "MSTRG.57654.88"; exon_number "11";
chr14	StringTie	exon	55175894	55176018	1000	-	.	gene_id "MSTRG.57654"; transcript_id "MSTRG.57654.88"; exon_number "12";
chr14	StringTie	exon	55177062	55177165	1000	-	.	gene_id "MSTRG.57654"; transcript_id "MSTRG.57654.88"; exon_number "13";
chr14	StringTie	exon	55179629	55179699	1000	-	.	gene_id "MSTRG.57654"; transcript_id "MSTRG.57654.88"; exon_number "14";
chr14	StringTie	exon	55180656	55180778	1000	-	.	gene_id "MSTRG.57654"; transcript_id "MSTRG.57654.88"; exon_number "15";
chr14	StringTie	exon	55181213	55181297	1000	-	.	gene_id "MSTRG.57654"; transcript_id "MSTRG.57654.88"; exon_number "16";
chr14	StringTie	exon	55182370	55182432	1000	-	.	gene_id "MSTRG.57654"; transcript_id "MSTRG.57654.88"; exon_number "17";
chr14	StringTie	exon	55183560	55183753	1000	-	.	gene_id "MSTRG.57654"; transcript_id "MSTRG.57654.88"; exon_number "18";
chr14	StringTie	exon	55188942	55189180	1000	-	.	gene_id "MSTRG.57654"; transcript_id "MSTRG.57654.88"; exon_number "19";
chr14	StringTie	exon	55191069	55191176	1000	-	.	gene_id "MSTRG.57654"; transcript_id "MSTRG.57654.88"; exon_number "20";
chr14	StringTie	exon	55191463	55191623	1000	-	.	gene_id "MSTRG.57654"; transcript_id "MSTRG.57654.88"; exon_number "21";
chr14	StringTie	transcript	55137910	55138459	1000	-	.	gene_id "MSTRG.57654"; transcript_id "MSTRG.57654.9";
chr14	StringTie	exon	55137910	55138157	1000	-	.	gene_id "MSTRG.57654"; transcript_id "MSTRG.57654.9"; exon_number "1";
chr14	StringTie	exon	55138212	55138259	1000	-	.	gene_id "MSTRG.57654"; transcript_id "MSTRG.57654.9"; exon_number "2";
chr14	StringTie	exon	55138290	55138459	1000	-	.	gene_id "MSTRG.57654"; transcript_id "MSTRG.57654.9"; exon_number "3";
chr14	StringTie	transcript	55152588	55191018	1000	-	.	gene_id "MSTRG.57654"; transcript_id "MSTRG.57654.90";
chr14	StringTie	exon	55152588	55152647	1000	-	.	gene_id "MSTRG.57654"; transcript_id "MSTRG.57654.90"; exon_number "1";
chr14	StringTie	exon	55154621	55154806	1000	-	.	gene_id "MSTRG.57654"; transcript_id "MSTRG.57654.90"; exon_number "2";
chr14	StringTie	exon	55158522	55158741	1000	-	.	gene_id "MSTRG.57654"; transcript_id "MSTRG.57654.90"; exon_number "3";
chr14	StringTie	exon	55162971	55163075	1000	-	.	gene_id "MSTRG.57654"; transcript_id "MSTRG.57654.90"; exon_number "4";
chr14	StringTie	exon	55169399	55169559	1000	-	.	gene_id "MSTRG.57654"; transcript_id "MSTRG.57654.90"; exon_number "5";
chr14	StringTie	exon	55170702	55170787	1000	-	.	gene_id "MSTRG.57654"; transcript_id "MSTRG.57654.90"; exon_number "6";
chr14	StringTie	exon	55175346	55175472	1000	-	.	gene_id "MSTRG.57654"; transcript_id "MSTRG.57654.90"; exon_number "7";
chr14	StringTie	exon	55175894	55176018	1000	-	.	gene_id "MSTRG.57654"; transcript_id "MSTRG.57654.90"; exon_number "8";
chr14	StringTie	exon	55177062	55177336	1000	-	.	gene_id "MSTRG.57654"; transcript_id "MSTRG.57654.90"; exon_number "9";
chr14	StringTie	exon	55179629	55179699	1000	-	.	gene_id "MSTRG.57654"; transcript_id "MSTRG.57654.90"; exon_number "10";
chr14	StringTie	exon	55180656	55180778	1000	-	.	gene_id "MSTRG.57654"; transcript_id "MSTRG.57654.90"; exon_number "11";
chr14	StringTie	exon	55181213	55181297	1000	-	.	gene_id "MSTRG.57654"; transcript_id "MSTRG.57654.90"; exon_number "12";
chr14	StringTie	exon	55182370	55182432	1000	-	.	gene_id "MSTRG.57654"; transcript_id "MSTRG.57654.90"; exon_number "13";
chr14	StringTie	exon	55183560	55183753	1000	-	.	gene_id "MSTRG.57654"; transcript_id "MSTRG.57654.90"; exon_number "14";
chr14	StringTie	exon	55188942	55189180	1000	-	.	gene_id "MSTRG.57654"; transcript_id "MSTRG.57654.90"; exon_number "15";
chr14	StringTie	exon	55191004	55191018	1000	-	.	gene_id "MSTRG.57654"; transcript_id "MSTRG.57654.90"; exon_number "16";
chr14	StringTie	transcript	55152588	55191599	1000	-	.	gene_id "MSTRG.57654"; transcript_id "MSTRG.57654.91";
chr14	StringTie	exon	55152588	55152647	1000	-	.	gene_id "MSTRG.57654"; transcript_id "MSTRG.57654.91"; exon_number "1";
chr14	StringTie	exon	55154617	55154785	1000	-	.	gene_id "MSTRG.57654"; transcript_id "MSTRG.57654.91"; exon_number "2";
chr14	StringTie	exon	55158522	55158741	1000	-	.	gene_id "MSTRG.57654"; transcript_id "MSTRG.57654.91"; exon_number "3";
chr14	StringTie	exon	55162971	55163075	1000	-	.	gene_id "MSTRG.57654"; transcript_id "MSTRG.57654.91"; exon_number "4";
chr14	StringTie	exon	55169399	55169559	1000	-	.	gene_id "MSTRG.57654"; transcript_id "MSTRG.57654.91"; exon_number "5";
chr14	StringTie	exon	55170702	55170787	1000	-	.	gene_id "MSTRG.57654"; transcript_id "MSTRG.57654.91"; exon_number "6";
chr14	StringTie	exon	55175346	55175472	1000	-	.	gene_id "MSTRG.57654"; transcript_id "MSTRG.57654.91"; exon_number "7";
chr14	StringTie	exon	55175894	55176018	1000	-	.	gene_id "MSTRG.57654"; transcript_id "MSTRG.57654.91"; exon_number "8";
chr14	StringTie	exon	55177062	55177336	1000	-	.	gene_id "MSTRG.57654"; transcript_id "MSTRG.57654.91"; exon_number "9";
chr14	StringTie	exon	55179629	55179699	1000	-	.	gene_id "MSTRG.57654"; transcript_id "MSTRG.57654.91"; exon_number "10";
chr14	StringTie	exon	55180656	55180778	1000	-	.	gene_id "MSTRG.57654"; transcript_id "MSTRG.57654.91"; exon_number "11";
chr14	StringTie	exon	55181213	55181297	1000	-	.	gene_id "MSTRG.57654"; transcript_id "MSTRG.57654.91"; exon_number "12";
chr14	StringTie	exon	55182370	55182432	1000	-	.	gene_id "MSTRG.57654"; transcript_id "MSTRG.57654.91"; exon_number "13";
chr14	StringTie	exon	55183560	55183753	1000	-	.	gene_id "MSTRG.57654"; transcript_id "MSTRG.57654.91"; exon_number "14";
chr14	StringTie	exon	55191463	55191599	1000	-	.	gene_id "MSTRG.57654"; transcript_id "MSTRG.57654.91"; exon_number "15";
chr14	StringTie	transcript	55152588	55191600	1000	-	.	gene_id "MSTRG.57654"; transcript_id "MSTRG.57654.92";
chr14	StringTie	exon	55152588	55152647	1000	-	.	gene_id "MSTRG.57654"; transcript_id "MSTRG.57654.92"; exon_number "1";
chr14	StringTie	exon	55154617	55154806	1000	-	.	gene_id "MSTRG.57654"; transcript_id "MSTRG.57654.92"; exon_number "2";
chr14	StringTie	exon	55158522	55158741	1000	-	.	gene_id "MSTRG.57654"; transcript_id "MSTRG.57654.92"; exon_number "3";
chr14	StringTie	exon	55162971	55163075	1000	-	.	gene_id "MSTRG.57654"; transcript_id "MSTRG.57654.92"; exon_number "4";
chr14	StringTie	exon	55169399	55169559	1000	-	.	gene_id "MSTRG.57654"; transcript_id "MSTRG.57654.92"; exon_number "5";
chr14	StringTie	exon	55170702	55170787	1000	-	.	gene_id "MSTRG.57654"; transcript_id "MSTRG.57654.92"; exon_number "6";
chr14	StringTie	exon	55175346	55175412	1000	-	.	gene_id "MSTRG.57654"; transcript_id "MSTRG.57654.92"; exon_number "7";
chr14	StringTie	exon	55175894	55176018	1000	-	.	gene_id "MSTRG.57654"; transcript_id "MSTRG.57654.92"; exon_number "8";
chr14	StringTie	exon	55177062	55177336	1000	-	.	gene_id "MSTRG.57654"; transcript_id "MSTRG.57654.92"; exon_number "9";
chr14	StringTie	exon	55179629	55179699	1000	-	.	gene_id "MSTRG.57654"; transcript_id "MSTRG.57654.92"; exon_number "10";
chr14	StringTie	exon	55180656	55180778	1000	-	.	gene_id "MSTRG.57654"; transcript_id "MSTRG.57654.92"; exon_number "11";
chr14	StringTie	exon	55181213	55181297	1000	-	.	gene_id "MSTRG.57654"; transcript_id "MSTRG.57654.92"; exon_number "12";
chr14	StringTie	exon	55182370	55182432	1000	-	.	gene_id "MSTRG.57654"; transcript_id "MSTRG.57654.92"; exon_number "13";
chr14	StringTie	exon	55183560	55183753	1000	-	.	gene_id "MSTRG.57654"; transcript_id "MSTRG.57654.92"; exon_number "14";
chr14	StringTie	exon	55188942	55189180	1000	-	.	gene_id "MSTRG.57654"; transcript_id "MSTRG.57654.92"; exon_number "15";
chr14	StringTie	exon	55191463	55191600	1000	-	.	gene_id "MSTRG.57654"; transcript_id "MSTRG.57654.92"; exon_number "16";
chr14	StringTie	transcript	55152588	55191601	1000	-	.	gene_id "MSTRG.57654"; transcript_id "MSTRG.57654.93";
chr14	StringTie	exon	55152588	55152647	1000	-	.	gene_id "MSTRG.57654"; transcript_id "MSTRG.57654.93"; exon_number "1";
chr14	StringTie	exon	55154617	55154785	1000	-	.	gene_id "MSTRG.57654"; transcript_id "MSTRG.57654.93"; exon_number "2";
chr14	StringTie	exon	55158522	55158741	1000	-	.	gene_id "MSTRG.57654"; transcript_id "MSTRG.57654.93"; exon_number "3";
chr14	StringTie	exon	55162971	55163075	1000	-	.	gene_id "MSTRG.57654"; transcript_id "MSTRG.57654.93"; exon_number "4";
chr14	StringTie	exon	55169399	55169559	1000	-	.	gene_id "MSTRG.57654"; transcript_id "MSTRG.57654.93"; exon_number "5";
chr14	StringTie	exon	55170702	55170774	1000	-	.	gene_id "MSTRG.57654"; transcript_id "MSTRG.57654.93"; exon_number "6";
chr14	StringTie	exon	55175346	55175472	1000	-	.	gene_id "MSTRG.57654"; transcript_id "MSTRG.57654.93"; exon_number "7";
chr14	StringTie	exon	55175894	55176018	1000	-	.	gene_id "MSTRG.57654"; transcript_id "MSTRG.57654.93"; exon_number "8";
chr14	StringTie	exon	55177062	55177336	1000	-	.	gene_id "MSTRG.57654"; transcript_id "MSTRG.57654.93"; exon_number "9";
chr14	StringTie	exon	55179629	55179699	1000	-	.	gene_id "MSTRG.57654"; transcript_id "MSTRG.57654.93"; exon_number "10";
chr14	StringTie	exon	55180656	55180778	1000	-	.	gene_id "MSTRG.57654"; transcript_id "MSTRG.57654.93"; exon_number "11";
chr14	StringTie	exon	55181213	55181297	1000	-	.	gene_id "MSTRG.57654"; transcript_id "MSTRG.57654.93"; exon_number "12";
chr14	StringTie	exon	55182370	55182432	1000	-	.	gene_id "MSTRG.57654"; transcript_id "MSTRG.57654.93"; exon_number "13";
chr14	StringTie	exon	55183560	55183753	1000	-	.	gene_id "MSTRG.57654"; transcript_id "MSTRG.57654.93"; exon_number "14";
chr14	StringTie	exon	55188942	55189180	1000	-	.	gene_id "MSTRG.57654"; transcript_id "MSTRG.57654.93"; exon_number "15";
chr14	StringTie	exon	55191463	55191601	1000	-	.	gene_id "MSTRG.57654"; transcript_id "MSTRG.57654.93"; exon_number "16";
chr14	StringTie	transcript	55152588	55191599	1000	-	.	gene_id "MSTRG.57654"; transcript_id "MSTRG.57654.94";
chr14	StringTie	exon	55152588	55152647	1000	-	.	gene_id "MSTRG.57654"; transcript_id "MSTRG.57654.94"; exon_number "1";
chr14	StringTie	exon	55154617	55154806	1000	-	.	gene_id "MSTRG.57654"; transcript_id "MSTRG.57654.94"; exon_number "2";
chr14	StringTie	exon	55158522	55158741	1000	-	.	gene_id "MSTRG.57654"; transcript_id "MSTRG.57654.94"; exon_number "3";
chr14	StringTie	exon	55162971	55163075	1000	-	.	gene_id "MSTRG.57654"; transcript_id "MSTRG.57654.94"; exon_number "4";
chr14	StringTie	exon	55169399	55169559	1000	-	.	gene_id "MSTRG.57654"; transcript_id "MSTRG.57654.94"; exon_number "5";
chr14	StringTie	exon	55170702	55170787	1000	-	.	gene_id "MSTRG.57654"; transcript_id "MSTRG.57654.94"; exon_number "6";
chr14	StringTie	exon	55175346	55175472	1000	-	.	gene_id "MSTRG.57654"; transcript_id "MSTRG.57654.94"; exon_number "7";
chr14	StringTie	exon	55175894	55176017	1000	-	.	gene_id "MSTRG.57654"; transcript_id "MSTRG.57654.94"; exon_number "8";
chr14	StringTie	exon	55177073	55177336	1000	-	.	gene_id "MSTRG.57654"; transcript_id "MSTRG.57654.94"; exon_number "9";
chr14	StringTie	exon	55179629	55179699	1000	-	.	gene_id "MSTRG.57654"; transcript_id "MSTRG.57654.94"; exon_number "10";
chr14	StringTie	exon	55180656	55180778	1000	-	.	gene_id "MSTRG.57654"; transcript_id "MSTRG.57654.94"; exon_number "11";
chr14	StringTie	exon	55181213	55181297	1000	-	.	gene_id "MSTRG.57654"; transcript_id "MSTRG.57654.94"; exon_number "12";
chr14	StringTie	exon	55182370	55182432	1000	-	.	gene_id "MSTRG.57654"; transcript_id "MSTRG.57654.94"; exon_number "13";
chr14	StringTie	exon	55183560	55183753	1000	-	.	gene_id "MSTRG.57654"; transcript_id "MSTRG.57654.94"; exon_number "14";
chr14	StringTie	exon	55188942	55189180	1000	-	.	gene_id "MSTRG.57654"; transcript_id "MSTRG.57654.94"; exon_number "15";
chr14	StringTie	exon	55191463	55191599	1000	-	.	gene_id "MSTRG.57654"; transcript_id "MSTRG.57654.94"; exon_number "16";
chr14	StringTie	transcript	55152588	55191597	1000	-	.	gene_id "MSTRG.57654"; transcript_id "MSTRG.57654.95";
chr14	StringTie	exon	55152588	55152647	1000	-	.	gene_id "MSTRG.57654"; transcript_id "MSTRG.57654.95"; exon_number "1";
chr14	StringTie	exon	55154617	55154806	1000	-	.	gene_id "MSTRG.57654"; transcript_id "MSTRG.57654.95"; exon_number "2";
chr14	StringTie	exon	55158522	55158741	1000	-	.	gene_id "MSTRG.57654"; transcript_id "MSTRG.57654.95"; exon_number "3";
chr14	StringTie	exon	55162971	55163075	1000	-	.	gene_id "MSTRG.57654"; transcript_id "MSTRG.57654.95"; exon_number "4";
chr14	StringTie	exon	55169399	55169559	1000	-	.	gene_id "MSTRG.57654"; transcript_id "MSTRG.57654.95"; exon_number "5";
chr14	StringTie	exon	55170702	55170774	1000	-	.	gene_id "MSTRG.57654"; transcript_id "MSTRG.57654.95"; exon_number "6";
chr14	StringTie	exon	55175346	55175472	1000	-	.	gene_id "MSTRG.57654"; transcript_id "MSTRG.57654.95"; exon_number "7";
chr14	StringTie	exon	55175894	55176018	1000	-	.	gene_id "MSTRG.57654"; transcript_id "MSTRG.57654.95"; exon_number "8";
chr14	StringTie	exon	55177062	55177336	1000	-	.	gene_id "MSTRG.57654"; transcript_id "MSTRG.57654.95"; exon_number "9";
chr14	StringTie	exon	55179629	55179699	1000	-	.	gene_id "MSTRG.57654"; transcript_id "MSTRG.57654.95"; exon_number "10";
chr14	StringTie	exon	55180656	55180778	1000	-	.	gene_id "MSTRG.57654"; transcript_id "MSTRG.57654.95"; exon_number "11";
chr14	StringTie	exon	55181213	55181297	1000	-	.	gene_id "MSTRG.57654"; transcript_id "MSTRG.57654.95"; exon_number "12";
chr14	StringTie	exon	55182370	55182432	1000	-	.	gene_id "MSTRG.57654"; transcript_id "MSTRG.57654.95"; exon_number "13";
chr14	StringTie	exon	55183560	55183753	1000	-	.	gene_id "MSTRG.57654"; transcript_id "MSTRG.57654.95"; exon_number "14";
chr14	StringTie	exon	55188942	55189180	1000	-	.	gene_id "MSTRG.57654"; transcript_id "MSTRG.57654.95"; exon_number "15";
chr14	StringTie	exon	55191463	55191597	1000	-	.	gene_id "MSTRG.57654"; transcript_id "MSTRG.57654.95"; exon_number "16";
chr14	StringTie	transcript	55152588	55191169	1000	-	.	gene_id "MSTRG.57654"; transcript_id "MSTRG.57654.96";
chr14	StringTie	exon	55152588	55152647	1000	-	.	gene_id "MSTRG.57654"; transcript_id "MSTRG.57654.96"; exon_number "1";
chr14	StringTie	exon	55154617	55154806	1000	-	.	gene_id "MSTRG.57654"; transcript_id "MSTRG.57654.96"; exon_number "2";
chr14	StringTie	exon	55158522	55158741	1000	-	.	gene_id "MSTRG.57654"; transcript_id "MSTRG.57654.96"; exon_number "3";
chr14	StringTie	exon	55162971	55163075	1000	-	.	gene_id "MSTRG.57654"; transcript_id "MSTRG.57654.96"; exon_number "4";
chr14	StringTie	exon	55169399	55169553	1000	-	.	gene_id "MSTRG.57654"; transcript_id "MSTRG.57654.96"; exon_number "5";
chr14	StringTie	exon	55170702	55170787	1000	-	.	gene_id "MSTRG.57654"; transcript_id "MSTRG.57654.96"; exon_number "6";
chr14	StringTie	exon	55175346	55175472	1000	-	.	gene_id "MSTRG.57654"; transcript_id "MSTRG.57654.96"; exon_number "7";
chr14	StringTie	exon	55175894	55176018	1000	-	.	gene_id "MSTRG.57654"; transcript_id "MSTRG.57654.96"; exon_number "8";
chr14	StringTie	exon	55177062	55177336	1000	-	.	gene_id "MSTRG.57654"; transcript_id "MSTRG.57654.96"; exon_number "9";
chr14	StringTie	exon	55179629	55179699	1000	-	.	gene_id "MSTRG.57654"; transcript_id "MSTRG.57654.96"; exon_number "10";
chr14	StringTie	exon	55180656	55180778	1000	-	.	gene_id "MSTRG.57654"; transcript_id "MSTRG.57654.96"; exon_number "11";
chr14	StringTie	exon	55181213	55181297	1000	-	.	gene_id "MSTRG.57654"; transcript_id "MSTRG.57654.96"; exon_number "12";
chr14	StringTie	exon	55182370	55182432	1000	-	.	gene_id "MSTRG.57654"; transcript_id "MSTRG.57654.96"; exon_number "13";
chr14	StringTie	exon	55183560	55183753	1000	-	.	gene_id "MSTRG.57654"; transcript_id "MSTRG.57654.96"; exon_number "14";
chr14	StringTie	exon	55188942	55189180	1000	-	.	gene_id "MSTRG.57654"; transcript_id "MSTRG.57654.96"; exon_number "15";
chr14	StringTie	exon	55191069	55191169	1000	-	.	gene_id "MSTRG.57654"; transcript_id "MSTRG.57654.96"; exon_number "16";
chr14	StringTie	transcript	55152588	55191608	1000	-	.	gene_id "MSTRG.57654"; transcript_id "MSTRG.57654.97";
chr14	StringTie	exon	55152588	55152647	1000	-	.	gene_id "MSTRG.57654"; transcript_id "MSTRG.57654.97"; exon_number "1";
chr14	StringTie	exon	55154617	55154785	1000	-	.	gene_id "MSTRG.57654"; transcript_id "MSTRG.57654.97"; exon_number "2";
chr14	StringTie	exon	55158522	55158741	1000	-	.	gene_id "MSTRG.57654"; transcript_id "MSTRG.57654.97"; exon_number "3";
chr14	StringTie	exon	55162971	55163075	1000	-	.	gene_id "MSTRG.57654"; transcript_id "MSTRG.57654.97"; exon_number "4";
chr14	StringTie	exon	55169399	55169553	1000	-	.	gene_id "MSTRG.57654"; transcript_id "MSTRG.57654.97"; exon_number "5";
chr14	StringTie	exon	55170702	55170787	1000	-	.	gene_id "MSTRG.57654"; transcript_id "MSTRG.57654.97"; exon_number "6";
chr14	StringTie	exon	55175346	55175472	1000	-	.	gene_id "MSTRG.57654"; transcript_id "MSTRG.57654.97"; exon_number "7";
chr14	StringTie	exon	55175894	55176018	1000	-	.	gene_id "MSTRG.57654"; transcript_id "MSTRG.57654.97"; exon_number "8";
chr14	StringTie	exon	55177062	55177336	1000	-	.	gene_id "MSTRG.57654"; transcript_id "MSTRG.57654.97"; exon_number "9";
chr14	StringTie	exon	55179629	55179699	1000	-	.	gene_id "MSTRG.57654"; transcript_id "MSTRG.57654.97"; exon_number "10";
chr14	StringTie	exon	55180656	55180778	1000	-	.	gene_id "MSTRG.57654"; transcript_id "MSTRG.57654.97"; exon_number "11";
chr14	StringTie	exon	55181213	55181297	1000	-	.	gene_id "MSTRG.57654"; transcript_id "MSTRG.57654.97"; exon_number "12";
chr14	StringTie	exon	55182370	55182432	1000	-	.	gene_id "MSTRG.57654"; transcript_id "MSTRG.57654.97"; exon_number "13";
chr14	StringTie	exon	55183560	55183753	1000	-	.	gene_id "MSTRG.57654"; transcript_id "MSTRG.57654.97"; exon_number "14";
chr14	StringTie	exon	55188942	55189180	1000	-	.	gene_id "MSTRG.57654"; transcript_id "MSTRG.57654.97"; exon_number "15";
chr14	StringTie	exon	55191463	55191608	1000	-	.	gene_id "MSTRG.57654"; transcript_id "MSTRG.57654.97"; exon_number "16";
chr14	StringTie	transcript	55152588	55191662	1000	-	.	gene_id "MSTRG.57654"; transcript_id "MSTRG.57654.98";
chr14	StringTie	exon	55152588	55152647	1000	-	.	gene_id "MSTRG.57654"; transcript_id "MSTRG.57654.98"; exon_number "1";
chr14	StringTie	exon	55154617	55154785	1000	-	.	gene_id "MSTRG.57654"; transcript_id "MSTRG.57654.98"; exon_number "2";
chr14	StringTie	exon	55158522	55158741	1000	-	.	gene_id "MSTRG.57654"; transcript_id "MSTRG.57654.98"; exon_number "3";
chr14	StringTie	exon	55162971	55163075	1000	-	.	gene_id "MSTRG.57654"; transcript_id "MSTRG.57654.98"; exon_number "4";
chr14	StringTie	exon	55169399	55169559	1000	-	.	gene_id "MSTRG.57654"; transcript_id "MSTRG.57654.98"; exon_number "5";
chr14	StringTie	exon	55170702	55170787	1000	-	.	gene_id "MSTRG.57654"; transcript_id "MSTRG.57654.98"; exon_number "6";
chr14	StringTie	exon	55175346	55175472	1000	-	.	gene_id "MSTRG.57654"; transcript_id "MSTRG.57654.98"; exon_number "7";
chr14	StringTie	exon	55175894	55176018	1000	-	.	gene_id "MSTRG.57654"; transcript_id "MSTRG.57654.98"; exon_number "8";
chr14	StringTie	exon	55177062	55177336	1000	-	.	gene_id "MSTRG.57654"; transcript_id "MSTRG.57654.98"; exon_number "9";
chr14	StringTie	exon	55179629	55179699	1000	-	.	gene_id "MSTRG.57654"; transcript_id "MSTRG.57654.98"; exon_number "10";
chr14	StringTie	exon	55180656	55180778	1000	-	.	gene_id "MSTRG.57654"; transcript_id "MSTRG.57654.98"; exon_number "11";
chr14	StringTie	exon	55181213	55181297	1000	-	.	gene_id "MSTRG.57654"; transcript_id "MSTRG.57654.98"; exon_number "12";
chr14	StringTie	exon	55182370	55182432	1000	-	.	gene_id "MSTRG.57654"; transcript_id "MSTRG.57654.98"; exon_number "13";
chr14	StringTie	exon	55183560	55183753	1000	-	.	gene_id "MSTRG.57654"; transcript_id "MSTRG.57654.98"; exon_number "14";
chr14	StringTie	exon	55188942	55189180	1000	-	.	gene_id "MSTRG.57654"; transcript_id "MSTRG.57654.98"; exon_number "15";
chr14	StringTie	exon	55191069	55191186	1000	-	.	gene_id "MSTRG.57654"; transcript_id "MSTRG.57654.98"; exon_number "16";
chr14	StringTie	exon	55191463	55191662	1000	-	.	gene_id "MSTRG.57654"; transcript_id "MSTRG.57654.98"; exon_number "17";
chr14	StringTie	transcript	55160634	55191637	1000	-	.	gene_id "MSTRG.57654"; transcript_id "MSTRG.57654.99";
chr14	StringTie	exon	55160634	55162615	1000	-	.	gene_id "MSTRG.57654"; transcript_id "MSTRG.57654.99"; exon_number "1";
chr14	StringTie	exon	55162971	55163075	1000	-	.	gene_id "MSTRG.57654"; transcript_id "MSTRG.57654.99"; exon_number "2";
chr14	StringTie	exon	55169399	55169559	1000	-	.	gene_id "MSTRG.57654"; transcript_id "MSTRG.57654.99"; exon_number "3";
chr14	StringTie	exon	55170702	55170787	1000	-	.	gene_id "MSTRG.57654"; transcript_id "MSTRG.57654.99"; exon_number "4";
chr14	StringTie	exon	55175346	55175472	1000	-	.	gene_id "MSTRG.57654"; transcript_id "MSTRG.57654.99"; exon_number "5";
chr14	StringTie	exon	55175894	55176018	1000	-	.	gene_id "MSTRG.57654"; transcript_id "MSTRG.57654.99"; exon_number "6";
chr14	StringTie	exon	55177062	55177336	1000	-	.	gene_id "MSTRG.57654"; transcript_id "MSTRG.57654.99"; exon_number "7";
chr14	StringTie	exon	55179629	55179699	1000	-	.	gene_id "MSTRG.57654"; transcript_id "MSTRG.57654.99"; exon_number "8";
chr14	StringTie	exon	55180656	55180778	1000	-	.	gene_id "MSTRG.57654"; transcript_id "MSTRG.57654.99"; exon_number "9";
chr14	StringTie	exon	55181213	55181297	1000	-	.	gene_id "MSTRG.57654"; transcript_id "MSTRG.57654.99"; exon_number "10";
chr14	StringTie	exon	55182370	55182432	1000	-	.	gene_id "MSTRG.57654"; transcript_id "MSTRG.57654.99"; exon_number "11";
chr14	StringTie	exon	55183560	55183753	1000	-	.	gene_id "MSTRG.57654"; transcript_id "MSTRG.57654.99"; exon_number "12";
chr14	StringTie	exon	55188942	55189180	1000	-	.	gene_id "MSTRG.57654"; transcript_id "MSTRG.57654.99"; exon_number "13";
chr14	StringTie	exon	55191069	55191176	1000	-	.	gene_id "MSTRG.57654"; transcript_id "MSTRG.57654.99"; exon_number "14";
chr14	StringTie	exon	55191463	55191637	1000	-	.	gene_id "MSTRG.57654"; transcript_id "MSTRG.57654.99"; exon_number "15";
chr14	StringTie	transcript	55229217	55229681	1000	+	.	gene_id "MSTRG.57655"; transcript_id "ENST00000623123"; gene_name "RP11-665C16.9"; ref_gene_id "ENSG00000279392";
chr14	StringTie	exon	55229217	55229681	1000	+	.	gene_id "MSTRG.57655"; transcript_id "ENST00000623123"; exon_number "1"; gene_name "RP11-665C16.9"; ref_gene_id "ENSG00000279392";
chr14	StringTie	transcript	55191679	55210804	1000	+	.	gene_id "MSTRG.57655"; transcript_id "MSTRG.57655.1";
chr14	StringTie	exon	55191679	55191802	1000	+	.	gene_id "MSTRG.57655"; transcript_id "MSTRG.57655.1"; exon_number "1";
chr14	StringTie	exon	55194789	55195056	1000	+	.	gene_id "MSTRG.57655"; transcript_id "MSTRG.57655.1"; exon_number "2";
chr14	StringTie	exon	55199480	55199592	1000	+	.	gene_id "MSTRG.57655"; transcript_id "MSTRG.57655.1"; exon_number "3";
chr14	StringTie	exon	55200070	55200230	1000	+	.	gene_id "MSTRG.57655"; transcript_id "MSTRG.57655.1"; exon_number "4";
chr14	StringTie	exon	55206973	55210804	1000	+	.	gene_id "MSTRG.57655"; transcript_id "MSTRG.57655.1"; exon_number "5";
chr14	StringTie	transcript	55191683	55200091	1000	+	.	gene_id "MSTRG.57655"; transcript_id "MSTRG.57655.2";
chr14	StringTie	exon	55191683	55191802	1000	+	.	gene_id "MSTRG.57655"; transcript_id "MSTRG.57655.2"; exon_number "1";
chr14	StringTie	exon	55194789	55195056	1000	+	.	gene_id "MSTRG.57655"; transcript_id "MSTRG.57655.2"; exon_number "2";
chr14	StringTie	exon	55200070	55200091	1000	+	.	gene_id "MSTRG.57655"; transcript_id "MSTRG.57655.2"; exon_number "3";
chr14	StringTie	transcript	55191728	55240603	1000	+	.	gene_id "MSTRG.57655"; transcript_id "MSTRG.57655.3";
chr14	StringTie	exon	55191728	55191802	1000	+	.	gene_id "MSTRG.57655"; transcript_id "MSTRG.57655.3"; exon_number "1";
chr14	StringTie	exon	55200070	55200230	1000	+	.	gene_id "MSTRG.57655"; transcript_id "MSTRG.57655.3"; exon_number "2";
chr14	StringTie	exon	55206973	55207096	1000	+	.	gene_id "MSTRG.57655"; transcript_id "MSTRG.57655.3"; exon_number "3";
chr14	StringTie	exon	55216481	55223621	1000	+	.	gene_id "MSTRG.57655"; transcript_id "MSTRG.57655.3"; exon_number "4";
chr14	StringTie	exon	55225266	55240603	1000	+	.	gene_id "MSTRG.57655"; transcript_id "MSTRG.57655.3"; exon_number "5";
chr14	StringTie	transcript	55191736	55196035	1000	+	.	gene_id "MSTRG.57655"; transcript_id "MSTRG.57655.4";
chr14	StringTie	exon	55191736	55191802	1000	+	.	gene_id "MSTRG.57655"; transcript_id "MSTRG.57655.4"; exon_number "1";
chr14	StringTie	exon	55194431	55196035	1000	+	.	gene_id "MSTRG.57655"; transcript_id "MSTRG.57655.4"; exon_number "2";
chr14	StringTie	transcript	55229217	55240603	1000	+	.	gene_id "MSTRG.57655"; transcript_id "MSTRG.57655.5";
chr14	StringTie	exon	55229217	55236434	1000	+	.	gene_id "MSTRG.57655"; transcript_id "MSTRG.57655.5"; exon_number "1";
chr14	StringTie	exon	55237444	55240603	1000	+	.	gene_id "MSTRG.57655"; transcript_id "MSTRG.57655.5"; exon_number "2";
chr14	StringTie	transcript	55196727	55199013	1000	-	.	gene_id "MSTRG.57656"; transcript_id "ENST00000555643"; gene_name "RP11-698F20.3"; ref_gene_id "ENSG00000258050";
chr14	StringTie	exon	55196727	55197128	1000	-	.	gene_id "MSTRG.57656"; transcript_id "ENST00000555643"; exon_number "1"; gene_name "RP11-698F20.3"; ref_gene_id "ENSG00000258050";
chr14	StringTie	exon	55198848	55199013	1000	-	.	gene_id "MSTRG.57656"; transcript_id "ENST00000555643"; exon_number "2"; gene_name "RP11-698F20.3"; ref_gene_id "ENSG00000258050";
chr14	StringTie	transcript	55224649	55224913	1000	.	.	gene_id "MSTRG.57657"; transcript_id "MSTRG.57657.1";
chr14	StringTie	exon	55224649	55224913	1000	.	.	gene_id "MSTRG.57657"; transcript_id "MSTRG.57657.1"; exon_number "1";
chr14	StringTie	transcript	55229392	55229937	1000	-	.	gene_id "MSTRG.57658"; transcript_id "MSTRG.57658.1";
chr14	StringTie	exon	55229392	55229537	1000	-	.	gene_id "MSTRG.57658"; transcript_id "MSTRG.57658.1"; exon_number "1";
chr14	StringTie	exon	55229589	55229937	1000	-	.	gene_id "MSTRG.57658"; transcript_id "MSTRG.57658.1"; exon_number "2";
chr14	StringTie	transcript	55232526	55255275	1000	-	.	gene_id "MSTRG.57659"; transcript_id "MSTRG.57659.1";
chr14	StringTie	exon	55232526	55235286	1000	-	.	gene_id "MSTRG.57659"; transcript_id "MSTRG.57659.1"; exon_number "1";
chr14	StringTie	exon	55255015	55255275	1000	-	.	gene_id "MSTRG.57659"; transcript_id "MSTRG.57659.1"; exon_number "2";
chr14	StringTie	transcript	55233540	55257572	1000	-	.	gene_id "MSTRG.57659"; transcript_id "MSTRG.57659.2";
chr14	StringTie	exon	55233540	55235286	1000	-	.	gene_id "MSTRG.57659"; transcript_id "MSTRG.57659.2"; exon_number "1";
chr14	StringTie	exon	55249213	55249411	1000	-	.	gene_id "MSTRG.57659"; transcript_id "MSTRG.57659.2"; exon_number "2";
chr14	StringTie	exon	55255015	55257572	1000	-	.	gene_id "MSTRG.57659"; transcript_id "MSTRG.57659.2"; exon_number "3";
chr14	StringTie	transcript	55244532	55255551	1000	-	.	gene_id "MSTRG.57659"; transcript_id "MSTRG.57659.3";
chr14	StringTie	exon	55244532	55249300	1000	-	.	gene_id "MSTRG.57659"; transcript_id "MSTRG.57659.3"; exon_number "1";
chr14	StringTie	exon	55255015	55255551	1000	-	.	gene_id "MSTRG.57659"; transcript_id "MSTRG.57659.3"; exon_number "2";
chr14	StringTie	transcript	55244532	55255367	1000	-	.	gene_id "MSTRG.57659"; transcript_id "MSTRG.57659.4";
chr14	StringTie	exon	55244532	55247970	1000	-	.	gene_id "MSTRG.57659"; transcript_id "MSTRG.57659.4"; exon_number "1";
chr14	StringTie	exon	55249213	55249300	1000	-	.	gene_id "MSTRG.57659"; transcript_id "MSTRG.57659.4"; exon_number "2";
chr14	StringTie	exon	55255015	55255367	1000	-	.	gene_id "MSTRG.57659"; transcript_id "MSTRG.57659.4"; exon_number "3";
chr14	StringTie	transcript	55246718	55255326	1000	-	.	gene_id "MSTRG.57659"; transcript_id "MSTRG.57659.5";
chr14	StringTie	exon	55246718	55246917	1000	-	.	gene_id "MSTRG.57659"; transcript_id "MSTRG.57659.5"; exon_number "1";
chr14	StringTie	exon	55247555	55249411	1000	-	.	gene_id "MSTRG.57659"; transcript_id "MSTRG.57659.5"; exon_number "2";
chr14	StringTie	exon	55255015	55255326	1000	-	.	gene_id "MSTRG.57659"; transcript_id "MSTRG.57659.5"; exon_number "3";
chr14	StringTie	transcript	55247790	55249367	1000	-	.	gene_id "MSTRG.57659"; transcript_id "MSTRG.57659.6";
chr14	StringTie	exon	55247790	55248136	1000	-	.	gene_id "MSTRG.57659"; transcript_id "MSTRG.57659.6"; exon_number "1";
chr14	StringTie	exon	55249213	55249367	1000	-	.	gene_id "MSTRG.57659"; transcript_id "MSTRG.57659.6"; exon_number "2";
chr1	StringTie	transcript	80263484	80264582	1000	.	.	gene_id "MSTRG.5766"; transcript_id "MSTRG.5766.1";
chr1	StringTie	exon	80263484	80264582	1000	.	.	gene_id "MSTRG.5766"; transcript_id "MSTRG.5766.1"; exon_number "1";
chr14	StringTie	transcript	55240622	55241080	1000	-	.	gene_id "MSTRG.57660"; transcript_id "ENST00000605294"; gene_name "RP11-665C16.8"; ref_gene_id "ENSG00000271180";
chr14	StringTie	exon	55240622	55241080	1000	-	.	gene_id "MSTRG.57660"; transcript_id "ENST00000605294"; exon_number "1"; gene_name "RP11-665C16.8"; ref_gene_id "ENSG00000271180";
chr14	StringTie	transcript	55242021	55242353	1000	.	.	gene_id "MSTRG.57661"; transcript_id "MSTRG.57661.1";
chr14	StringTie	exon	55242021	55242353	1000	.	.	gene_id "MSTRG.57661"; transcript_id "MSTRG.57661.1"; exon_number "1";
chr14	StringTie	transcript	55243339	55243588	1000	.	.	gene_id "MSTRG.57662"; transcript_id "MSTRG.57662.1";
chr14	StringTie	exon	55243339	55243588	1000	.	.	gene_id "MSTRG.57662"; transcript_id "MSTRG.57662.1"; exon_number "1";
chr14	StringTie	transcript	56730815	56731564	1000	.	.	gene_id "MSTRG.57663"; transcript_id "MSTRG.57663.1";
chr14	StringTie	exon	56730815	56731564	1000	.	.	gene_id "MSTRG.57663"; transcript_id "MSTRG.57663.1"; exon_number "1";
chr14	StringTie	transcript	56759379	56765757	1000	+	.	gene_id "MSTRG.57664"; transcript_id "ENST00000555316"; gene_name "RP11-1085N6.4"; ref_gene_id "ENSG00000258703";
chr14	StringTie	exon	56759379	56759565	1000	+	.	gene_id "MSTRG.57664"; transcript_id "ENST00000555316"; exon_number "1"; gene_name "RP11-1085N6.4"; ref_gene_id "ENSG00000258703";
chr14	StringTie	exon	56765138	56765757	1000	+	.	gene_id "MSTRG.57664"; transcript_id "ENST00000555316"; exon_number "2"; gene_name "RP11-1085N6.4"; ref_gene_id "ENSG00000258703";
chr14	StringTie	transcript	56739218	56765757	1000	+	.	gene_id "MSTRG.57664"; transcript_id "MSTRG.57664.1";
chr14	StringTie	exon	56739218	56739608	1000	+	.	gene_id "MSTRG.57664"; transcript_id "MSTRG.57664.1"; exon_number "1";
chr14	StringTie	exon	56756731	56756845	1000	+	.	gene_id "MSTRG.57664"; transcript_id "MSTRG.57664.1"; exon_number "2";
chr14	StringTie	exon	56759434	56759565	1000	+	.	gene_id "MSTRG.57664"; transcript_id "MSTRG.57664.1"; exon_number "3";
chr14	StringTie	exon	56765138	56765757	1000	+	.	gene_id "MSTRG.57664"; transcript_id "MSTRG.57664.1"; exon_number "4";
chr14	StringTie	transcript	56757137	56797610	1000	-	.	gene_id "MSTRG.57665"; transcript_id "MSTRG.57665.1";
chr14	StringTie	exon	56757137	56758258	1000	-	.	gene_id "MSTRG.57665"; transcript_id "MSTRG.57665.1"; exon_number "1";
chr14	StringTie	exon	56771279	56771516	1000	-	.	gene_id "MSTRG.57665"; transcript_id "MSTRG.57665.1"; exon_number "2";
chr14	StringTie	exon	56796229	56796306	1000	-	.	gene_id "MSTRG.57665"; transcript_id "MSTRG.57665.1"; exon_number "3";
chr14	StringTie	exon	56797193	56797610	1000	-	.	gene_id "MSTRG.57665"; transcript_id "MSTRG.57665.1"; exon_number "4";
chr14	StringTie	transcript	56763166	56797610	1000	-	.	gene_id "MSTRG.57665"; transcript_id "MSTRG.57665.2";
chr14	StringTie	exon	56763166	56763270	1000	-	.	gene_id "MSTRG.57665"; transcript_id "MSTRG.57665.2"; exon_number "1";
chr14	StringTie	exon	56771279	56771516	1000	-	.	gene_id "MSTRG.57665"; transcript_id "MSTRG.57665.2"; exon_number "2";
chr14	StringTie	exon	56796229	56796306	1000	-	.	gene_id "MSTRG.57665"; transcript_id "MSTRG.57665.2"; exon_number "3";
chr14	StringTie	exon	56797193	56797610	1000	-	.	gene_id "MSTRG.57665"; transcript_id "MSTRG.57665.2"; exon_number "4";
chr14	StringTie	transcript	56768847	56771509	1000	-	.	gene_id "MSTRG.57665"; transcript_id "MSTRG.57665.3";
chr14	StringTie	exon	56768847	56768863	1000	-	.	gene_id "MSTRG.57665"; transcript_id "MSTRG.57665.3"; exon_number "1";
chr14	StringTie	exon	56771279	56771509	1000	-	.	gene_id "MSTRG.57665"; transcript_id "MSTRG.57665.3"; exon_number "2";
chr14	StringTie	transcript	56793011	56798249	1000	-	.	gene_id "MSTRG.57665"; transcript_id "MSTRG.57665.4";
chr14	StringTie	exon	56793011	56793290	1000	-	.	gene_id "MSTRG.57665"; transcript_id "MSTRG.57665.4"; exon_number "1";
chr14	StringTie	exon	56796229	56796306	1000	-	.	gene_id "MSTRG.57665"; transcript_id "MSTRG.57665.4"; exon_number "2";
chr14	StringTie	exon	56797193	56798249	1000	-	.	gene_id "MSTRG.57665"; transcript_id "MSTRG.57665.4"; exon_number "3";
chr14	StringTie	transcript	56793261	56797512	1000	-	.	gene_id "MSTRG.57665"; transcript_id "MSTRG.57665.5";
chr14	StringTie	exon	56793261	56793285	1000	-	.	gene_id "MSTRG.57665"; transcript_id "MSTRG.57665.5"; exon_number "1";
chr14	StringTie	exon	56796229	56796306	1000	-	.	gene_id "MSTRG.57665"; transcript_id "MSTRG.57665.5"; exon_number "2";
chr14	StringTie	exon	56797193	56797512	1000	-	.	gene_id "MSTRG.57665"; transcript_id "MSTRG.57665.5"; exon_number "3";
chr14	StringTie	transcript	56797193	56799885	1000	+	.	gene_id "MSTRG.57666"; transcript_id "MSTRG.57666.1";
chr14	StringTie	exon	56797193	56797619	1000	+	.	gene_id "MSTRG.57666"; transcript_id "MSTRG.57666.1"; exon_number "1";
chr14	StringTie	exon	56798986	56799885	1000	+	.	gene_id "MSTRG.57666"; transcript_id "MSTRG.57666.1"; exon_number "2";
chr14	StringTie	transcript	56798406	56799393	1000	+	.	gene_id "MSTRG.57666"; transcript_id "MSTRG.57666.2";
chr14	StringTie	exon	56798406	56798673	1000	+	.	gene_id "MSTRG.57666"; transcript_id "MSTRG.57666.2"; exon_number "1";
chr14	StringTie	exon	56798986	56799393	1000	+	.	gene_id "MSTRG.57666"; transcript_id "MSTRG.57666.2"; exon_number "2";
chr14	StringTie	transcript	56799905	56810469	1000	-	.	gene_id "MSTRG.57667"; transcript_id "ENST00000339475"; gene_name "OTX2"; ref_gene_id "ENSG00000165588";
chr14	StringTie	exon	56799905	56802355	1000	-	.	gene_id "MSTRG.57667"; transcript_id "ENST00000339475"; exon_number "1"; gene_name "OTX2"; ref_gene_id "ENSG00000165588";
chr14	StringTie	exon	56804188	56804363	1000	-	.	gene_id "MSTRG.57667"; transcript_id "ENST00000339475"; exon_number "2"; gene_name "OTX2"; ref_gene_id "ENSG00000165588";
chr14	StringTie	exon	56805360	56805575	1000	-	.	gene_id "MSTRG.57667"; transcript_id "ENST00000339475"; exon_number "3"; gene_name "OTX2"; ref_gene_id "ENSG00000165588";
chr14	StringTie	exon	56810159	56810222	1000	-	.	gene_id "MSTRG.57667"; transcript_id "ENST00000339475"; exon_number "4"; gene_name "OTX2"; ref_gene_id "ENSG00000165588";
chr14	StringTie	exon	56810376	56810469	1000	-	.	gene_id "MSTRG.57667"; transcript_id "ENST00000339475"; exon_number "5"; gene_name "OTX2"; ref_gene_id "ENSG00000165588";
chr14	StringTie	transcript	56801730	56805663	1000	-	.	gene_id "MSTRG.57667"; transcript_id "ENST00000408990"; gene_name "OTX2"; ref_gene_id "ENSG00000165588";
chr14	StringTie	exon	56801730	56802355	1000	-	.	gene_id "MSTRG.57667"; transcript_id "ENST00000408990"; exon_number "1"; gene_name "OTX2"; ref_gene_id "ENSG00000165588";
chr14	StringTie	exon	56804188	56804339	1000	-	.	gene_id "MSTRG.57667"; transcript_id "ENST00000408990"; exon_number "2"; gene_name "OTX2"; ref_gene_id "ENSG00000165588";
chr14	StringTie	exon	56805360	56805663	1000	-	.	gene_id "MSTRG.57667"; transcript_id "ENST00000408990"; exon_number "3"; gene_name "OTX2"; ref_gene_id "ENSG00000165588";
chr14	StringTie	transcript	56817570	56893348	1000	-	.	gene_id "MSTRG.57667"; transcript_id "ENST00000554149"; gene_name "RP11-1085N6.5"; ref_gene_id "ENSG00000258776";
chr14	StringTie	exon	56817570	56817887	1000	-	.	gene_id "MSTRG.57667"; transcript_id "ENST00000554149"; exon_number "1"; gene_name "RP11-1085N6.5"; ref_gene_id "ENSG00000258776";
chr14	StringTie	exon	56881394	56881455	1000	-	.	gene_id "MSTRG.57667"; transcript_id "ENST00000554149"; exon_number "2"; gene_name "RP11-1085N6.5"; ref_gene_id "ENSG00000258776";
chr14	StringTie	exon	56893108	56893348	1000	-	.	gene_id "MSTRG.57667"; transcript_id "ENST00000554149"; exon_number "3"; gene_name "RP11-1085N6.5"; ref_gene_id "ENSG00000258776";
chr14	StringTie	transcript	56802025	56810479	1000	-	.	gene_id "MSTRG.57667"; transcript_id "ENST00000554559"; gene_name "OTX2"; ref_gene_id "ENSG00000165588";
chr14	StringTie	exon	56802025	56802355	1000	-	.	gene_id "MSTRG.57667"; transcript_id "ENST00000554559"; exon_number "1"; gene_name "OTX2"; ref_gene_id "ENSG00000165588";
chr14	StringTie	exon	56805360	56805575	1000	-	.	gene_id "MSTRG.57667"; transcript_id "ENST00000554559"; exon_number "2"; gene_name "OTX2"; ref_gene_id "ENSG00000165588";
chr14	StringTie	exon	56810159	56810222	1000	-	.	gene_id "MSTRG.57667"; transcript_id "ENST00000554559"; exon_number "3"; gene_name "OTX2"; ref_gene_id "ENSG00000165588";
chr14	StringTie	exon	56810376	56810479	1000	-	.	gene_id "MSTRG.57667"; transcript_id "ENST00000554559"; exon_number "4"; gene_name "OTX2"; ref_gene_id "ENSG00000165588";
chr14	StringTie	transcript	56801810	56805648	1000	-	.	gene_id "MSTRG.57667"; transcript_id "ENST00000554788"; gene_name "OTX2"; ref_gene_id "ENSG00000165588";
chr14	StringTie	exon	56801810	56802355	1000	-	.	gene_id "MSTRG.57667"; transcript_id "ENST00000554788"; exon_number "1"; gene_name "OTX2"; ref_gene_id "ENSG00000165588";
chr14	StringTie	exon	56805360	56805648	1000	-	.	gene_id "MSTRG.57667"; transcript_id "ENST00000554788"; exon_number "2"; gene_name "OTX2"; ref_gene_id "ENSG00000165588";
chr14	StringTie	transcript	56801913	56805648	1000	-	.	gene_id "MSTRG.57667"; transcript_id "ENST00000554845"; gene_name "OTX2"; ref_gene_id "ENSG00000165588";
chr14	StringTie	exon	56801913	56802355	1000	-	.	gene_id "MSTRG.57667"; transcript_id "ENST00000554845"; exon_number "1"; gene_name "OTX2"; ref_gene_id "ENSG00000165588";
chr14	StringTie	exon	56804188	56804363	1000	-	.	gene_id "MSTRG.57667"; transcript_id "ENST00000554845"; exon_number "2"; gene_name "OTX2"; ref_gene_id "ENSG00000165588";
chr14	StringTie	exon	56805360	56805648	1000	-	.	gene_id "MSTRG.57667"; transcript_id "ENST00000554845"; exon_number "3"; gene_name "OTX2"; ref_gene_id "ENSG00000165588";
chr14	StringTie	transcript	56801735	56810448	1000	-	.	gene_id "MSTRG.57667"; transcript_id "ENST00000555006"; gene_name "OTX2"; ref_gene_id "ENSG00000165588";
chr14	StringTie	exon	56801735	56802355	1000	-	.	gene_id "MSTRG.57667"; transcript_id "ENST00000555006"; exon_number "1"; gene_name "OTX2"; ref_gene_id "ENSG00000165588";
chr14	StringTie	exon	56804188	56804339	1000	-	.	gene_id "MSTRG.57667"; transcript_id "ENST00000555006"; exon_number "2"; gene_name "OTX2"; ref_gene_id "ENSG00000165588";
chr14	StringTie	exon	56805360	56805575	1000	-	.	gene_id "MSTRG.57667"; transcript_id "ENST00000555006"; exon_number "3"; gene_name "OTX2"; ref_gene_id "ENSG00000165588";
chr14	StringTie	exon	56810159	56810448	1000	-	.	gene_id "MSTRG.57667"; transcript_id "ENST00000555006"; exon_number "4"; gene_name "OTX2"; ref_gene_id "ENSG00000165588";
chr14	StringTie	transcript	56802115	56810479	1000	-	.	gene_id "MSTRG.57667"; transcript_id "ENST00000555804"; gene_name "OTX2"; ref_gene_id "ENSG00000165588";
chr14	StringTie	exon	56802115	56802355	1000	-	.	gene_id "MSTRG.57667"; transcript_id "ENST00000555804"; exon_number "1"; gene_name "OTX2"; ref_gene_id "ENSG00000165588";
chr14	StringTie	exon	56804188	56804339	1000	-	.	gene_id "MSTRG.57667"; transcript_id "ENST00000555804"; exon_number "2"; gene_name "OTX2"; ref_gene_id "ENSG00000165588";
chr14	StringTie	exon	56805360	56805575	1000	-	.	gene_id "MSTRG.57667"; transcript_id "ENST00000555804"; exon_number "3"; gene_name "OTX2"; ref_gene_id "ENSG00000165588";
chr14	StringTie	exon	56806704	56806723	1000	-	.	gene_id "MSTRG.57667"; transcript_id "ENST00000555804"; exon_number "4"; gene_name "OTX2"; ref_gene_id "ENSG00000165588";
chr14	StringTie	exon	56810159	56810222	1000	-	.	gene_id "MSTRG.57667"; transcript_id "ENST00000555804"; exon_number "5"; gene_name "OTX2"; ref_gene_id "ENSG00000165588";
chr14	StringTie	exon	56810376	56810479	1000	-	.	gene_id "MSTRG.57667"; transcript_id "ENST00000555804"; exon_number "6"; gene_name "OTX2"; ref_gene_id "ENSG00000165588";
chr14	StringTie	transcript	56880818	56893159	1000	-	.	gene_id "MSTRG.57667"; transcript_id "ENST00000555946"; gene_name "RP11-1085N6.5"; ref_gene_id "ENSG00000258776";
chr14	StringTie	exon	56880818	56881455	1000	-	.	gene_id "MSTRG.57667"; transcript_id "ENST00000555946"; exon_number "1"; gene_name "RP11-1085N6.5"; ref_gene_id "ENSG00000258776";
chr14	StringTie	exon	56893108	56893159	1000	-	.	gene_id "MSTRG.57667"; transcript_id "ENST00000555946"; exon_number "2"; gene_name "RP11-1085N6.5"; ref_gene_id "ENSG00000258776";
chr14	StringTie	transcript	56885671	56893249	1000	-	.	gene_id "MSTRG.57667"; transcript_id "ENST00000557136"; gene_name "RP11-1085N6.5"; ref_gene_id "ENSG00000258776";
chr14	StringTie	exon	56885671	56886050	1000	-	.	gene_id "MSTRG.57667"; transcript_id "ENST00000557136"; exon_number "1"; gene_name "RP11-1085N6.5"; ref_gene_id "ENSG00000258776";
chr14	StringTie	exon	56887547	56887858	1000	-	.	gene_id "MSTRG.57667"; transcript_id "ENST00000557136"; exon_number "2"; gene_name "RP11-1085N6.5"; ref_gene_id "ENSG00000258776";
chr14	StringTie	exon	56893108	56893249	1000	-	.	gene_id "MSTRG.57667"; transcript_id "ENST00000557136"; exon_number "3"; gene_name "RP11-1085N6.5"; ref_gene_id "ENSG00000258776";
chr14	StringTie	transcript	56817754	56893710	1000	-	.	gene_id "MSTRG.57667"; transcript_id "ENST00000557467"; gene_name "RP11-1085N6.5"; ref_gene_id "ENSG00000258776";
chr14	StringTie	exon	56817754	56817887	1000	-	.	gene_id "MSTRG.57667"; transcript_id "ENST00000557467"; exon_number "1"; gene_name "RP11-1085N6.5"; ref_gene_id "ENSG00000258776";
chr14	StringTie	exon	56893108	56893710	1000	-	.	gene_id "MSTRG.57667"; transcript_id "ENST00000557467"; exon_number "2"; gene_name "RP11-1085N6.5"; ref_gene_id "ENSG00000258776";
chr14	StringTie	transcript	56798986	56809197	1000	-	.	gene_id "MSTRG.57667"; transcript_id "MSTRG.57667.1";
chr14	StringTie	exon	56798986	56802355	1000	-	.	gene_id "MSTRG.57667"; transcript_id "MSTRG.57667.1"; exon_number "1";
chr14	StringTie	exon	56804188	56804339	1000	-	.	gene_id "MSTRG.57667"; transcript_id "MSTRG.57667.1"; exon_number "2";
chr14	StringTie	exon	56805360	56805575	1000	-	.	gene_id "MSTRG.57667"; transcript_id "MSTRG.57667.1"; exon_number "3";
chr14	StringTie	exon	56808180	56809197	1000	-	.	gene_id "MSTRG.57667"; transcript_id "MSTRG.57667.1"; exon_number "4";
chr14	StringTie	transcript	56799812	56811429	1000	-	.	gene_id "MSTRG.57667"; transcript_id "MSTRG.57667.2";
chr14	StringTie	exon	56799812	56802355	1000	-	.	gene_id "MSTRG.57667"; transcript_id "MSTRG.57667.2"; exon_number "1";
chr14	StringTie	exon	56804188	56804339	1000	-	.	gene_id "MSTRG.57667"; transcript_id "MSTRG.57667.2"; exon_number "2";
chr14	StringTie	exon	56805360	56805575	1000	-	.	gene_id "MSTRG.57667"; transcript_id "MSTRG.57667.2"; exon_number "3";
chr14	StringTie	exon	56810159	56810222	1000	-	.	gene_id "MSTRG.57667"; transcript_id "MSTRG.57667.2"; exon_number "4";
chr14	StringTie	exon	56810376	56811429	1000	-	.	gene_id "MSTRG.57667"; transcript_id "MSTRG.57667.2"; exon_number "5";
chr14	StringTie	transcript	56799846	56817964	1000	-	.	gene_id "MSTRG.57667"; transcript_id "MSTRG.57667.3";
chr14	StringTie	exon	56799846	56802355	1000	-	.	gene_id "MSTRG.57667"; transcript_id "MSTRG.57667.3"; exon_number "1";
chr14	StringTie	exon	56804188	56804339	1000	-	.	gene_id "MSTRG.57667"; transcript_id "MSTRG.57667.3"; exon_number "2";
chr14	StringTie	exon	56805360	56805575	1000	-	.	gene_id "MSTRG.57667"; transcript_id "MSTRG.57667.3"; exon_number "3";
chr14	StringTie	exon	56810159	56810222	1000	-	.	gene_id "MSTRG.57667"; transcript_id "MSTRG.57667.3"; exon_number "4";
chr14	StringTie	exon	56816587	56817964	1000	-	.	gene_id "MSTRG.57667"; transcript_id "MSTRG.57667.3"; exon_number "5";
chr14	StringTie	transcript	56799911	56817037	1000	-	.	gene_id "MSTRG.57667"; transcript_id "MSTRG.57667.5";
chr14	StringTie	exon	56799911	56802355	1000	-	.	gene_id "MSTRG.57667"; transcript_id "MSTRG.57667.5"; exon_number "1";
chr14	StringTie	exon	56804188	56804363	1000	-	.	gene_id "MSTRG.57667"; transcript_id "MSTRG.57667.5"; exon_number "2";
chr14	StringTie	exon	56805360	56805575	1000	-	.	gene_id "MSTRG.57667"; transcript_id "MSTRG.57667.5"; exon_number "3";
chr14	StringTie	exon	56810159	56810222	1000	-	.	gene_id "MSTRG.57667"; transcript_id "MSTRG.57667.5"; exon_number "4";
chr14	StringTie	exon	56816587	56817037	1000	-	.	gene_id "MSTRG.57667"; transcript_id "MSTRG.57667.5"; exon_number "5";
chr14	StringTie	transcript	56799935	56808856	1000	-	.	gene_id "MSTRG.57667"; transcript_id "MSTRG.57667.6";
chr14	StringTie	exon	56799935	56802355	1000	-	.	gene_id "MSTRG.57667"; transcript_id "MSTRG.57667.6"; exon_number "1";
chr14	StringTie	exon	56804188	56804339	1000	-	.	gene_id "MSTRG.57667"; transcript_id "MSTRG.57667.6"; exon_number "2";
chr14	StringTie	exon	56805360	56805575	1000	-	.	gene_id "MSTRG.57667"; transcript_id "MSTRG.57667.6"; exon_number "3";
chr14	StringTie	exon	56807878	56808856	1000	-	.	gene_id "MSTRG.57667"; transcript_id "MSTRG.57667.6"; exon_number "4";
chr14	StringTie	transcript	56799963	56808440	1000	-	.	gene_id "MSTRG.57667"; transcript_id "MSTRG.57667.7";
chr14	StringTie	exon	56799963	56802355	1000	-	.	gene_id "MSTRG.57667"; transcript_id "MSTRG.57667.7"; exon_number "1";
chr14	StringTie	exon	56804188	56804363	1000	-	.	gene_id "MSTRG.57667"; transcript_id "MSTRG.57667.7"; exon_number "2";
chr14	StringTie	exon	56805360	56805575	1000	-	.	gene_id "MSTRG.57667"; transcript_id "MSTRG.57667.7"; exon_number "3";
chr14	StringTie	exon	56808180	56808440	1000	-	.	gene_id "MSTRG.57667"; transcript_id "MSTRG.57667.7"; exon_number "4";
chr14	StringTie	transcript	56813183	56930833	1000	+	.	gene_id "MSTRG.57668"; transcript_id "ENST00000534909"; gene_name "OTX2-AS1"; ref_gene_id "ENSG00000248550";
chr14	StringTie	exon	56813183	56813469	1000	+	.	gene_id "MSTRG.57668"; transcript_id "ENST00000534909"; exon_number "1"; gene_name "OTX2-AS1"; ref_gene_id "ENSG00000248550";
chr14	StringTie	exon	56897540	56897648	1000	+	.	gene_id "MSTRG.57668"; transcript_id "ENST00000534909"; exon_number "2"; gene_name "OTX2-AS1"; ref_gene_id "ENSG00000248550";
chr14	StringTie	exon	56898268	56898345	1000	+	.	gene_id "MSTRG.57668"; transcript_id "ENST00000534909"; exon_number "3"; gene_name "OTX2-AS1"; ref_gene_id "ENSG00000248550";
chr14	StringTie	exon	56928880	56930833	1000	+	.	gene_id "MSTRG.57668"; transcript_id "ENST00000534909"; exon_number "4"; gene_name "OTX2-AS1"; ref_gene_id "ENSG00000248550";
chr14	StringTie	transcript	56813291	56929039	1000	+	.	gene_id "MSTRG.57668"; transcript_id "ENST00000554358"; gene_name "OTX2-AS1"; ref_gene_id "ENSG00000248550";
chr14	StringTie	exon	56813291	56813469	1000	+	.	gene_id "MSTRG.57668"; transcript_id "ENST00000554358"; exon_number "1"; gene_name "OTX2-AS1"; ref_gene_id "ENSG00000248550";
chr14	StringTie	exon	56919641	56919692	1000	+	.	gene_id "MSTRG.57668"; transcript_id "ENST00000554358"; exon_number "2"; gene_name "OTX2-AS1"; ref_gene_id "ENSG00000248550";
chr14	StringTie	exon	56927569	56927718	1000	+	.	gene_id "MSTRG.57668"; transcript_id "ENST00000554358"; exon_number "3"; gene_name "OTX2-AS1"; ref_gene_id "ENSG00000248550";
chr14	StringTie	exon	56928880	56929039	1000	+	.	gene_id "MSTRG.57668"; transcript_id "ENST00000554358"; exon_number "4"; gene_name "OTX2-AS1"; ref_gene_id "ENSG00000248550";
chr14	StringTie	transcript	56813233	56919792	1000	+	.	gene_id "MSTRG.57668"; transcript_id "ENST00000554428"; gene_name "OTX2-AS1"; ref_gene_id "ENSG00000248550";
chr14	StringTie	exon	56813233	56813469	1000	+	.	gene_id "MSTRG.57668"; transcript_id "ENST00000554428"; exon_number "1"; gene_name "OTX2-AS1"; ref_gene_id "ENSG00000248550";
chr14	StringTie	exon	56919641	56919792	1000	+	.	gene_id "MSTRG.57668"; transcript_id "ENST00000554428"; exon_number "2"; gene_name "OTX2-AS1"; ref_gene_id "ENSG00000248550";
chr14	StringTie	transcript	56813271	57152177	1000	+	.	gene_id "MSTRG.57668"; transcript_id "ENST00000554725"; gene_name "OTX2-AS1"; ref_gene_id "ENSG00000248550";
chr14	StringTie	exon	56813271	56813469	1000	+	.	gene_id "MSTRG.57668"; transcript_id "ENST00000554725"; exon_number "1"; gene_name "OTX2-AS1"; ref_gene_id "ENSG00000248550";
chr14	StringTie	exon	56951377	56951521	1000	+	.	gene_id "MSTRG.57668"; transcript_id "ENST00000554725"; exon_number "2"; gene_name "OTX2-AS1"; ref_gene_id "ENSG00000248550";
chr14	StringTie	exon	57141994	57142102	1000	+	.	gene_id "MSTRG.57668"; transcript_id "ENST00000554725"; exon_number "3"; gene_name "OTX2-AS1"; ref_gene_id "ENSG00000248550";
chr14	StringTie	exon	57152044	57152177	1000	+	.	gene_id "MSTRG.57668"; transcript_id "ENST00000554725"; exon_number "4"; gene_name "OTX2-AS1"; ref_gene_id "ENSG00000248550";
chr14	StringTie	transcript	56812956	56955003	1000	+	.	gene_id "MSTRG.57668"; transcript_id "MSTRG.57668.1";
chr14	StringTie	exon	56812956	56813469	1000	+	.	gene_id "MSTRG.57668"; transcript_id "MSTRG.57668.1"; exon_number "1";
chr14	StringTie	exon	56897540	56897648	1000	+	.	gene_id "MSTRG.57668"; transcript_id "MSTRG.57668.1"; exon_number "2";
chr14	StringTie	exon	56898268	56898345	1000	+	.	gene_id "MSTRG.57668"; transcript_id "MSTRG.57668.1"; exon_number "3";
chr14	StringTie	exon	56928880	56928974	1000	+	.	gene_id "MSTRG.57668"; transcript_id "MSTRG.57668.1"; exon_number "4";
chr14	StringTie	exon	56951377	56955003	1000	+	.	gene_id "MSTRG.57668"; transcript_id "MSTRG.57668.1"; exon_number "5";
chr14	StringTie	transcript	56918359	56931307	1000	+	.	gene_id "MSTRG.57668"; transcript_id "MSTRG.57668.10";
chr14	StringTie	exon	56918359	56918492	1000	+	.	gene_id "MSTRG.57668"; transcript_id "MSTRG.57668.10"; exon_number "1";
chr14	StringTie	exon	56919641	56919692	1000	+	.	gene_id "MSTRG.57668"; transcript_id "MSTRG.57668.10"; exon_number "2";
chr14	StringTie	exon	56928880	56928974	1000	+	.	gene_id "MSTRG.57668"; transcript_id "MSTRG.57668.10"; exon_number "3";
chr14	StringTie	exon	56930288	56931307	1000	+	.	gene_id "MSTRG.57668"; transcript_id "MSTRG.57668.10"; exon_number "4";
chr14	StringTie	transcript	56947446	56959161	1000	+	.	gene_id "MSTRG.57668"; transcript_id "MSTRG.57668.11";
chr14	StringTie	exon	56947446	56947656	1000	+	.	gene_id "MSTRG.57668"; transcript_id "MSTRG.57668.11"; exon_number "1";
chr14	StringTie	exon	56951377	56951521	1000	+	.	gene_id "MSTRG.57668"; transcript_id "MSTRG.57668.11"; exon_number "2";
chr14	StringTie	exon	56958459	56959161	1000	+	.	gene_id "MSTRG.57668"; transcript_id "MSTRG.57668.11"; exon_number "3";
chr14	StringTie	transcript	56813064	56825888	1000	+	.	gene_id "MSTRG.57668"; transcript_id "MSTRG.57668.2";
chr14	StringTie	exon	56813064	56813469	1000	+	.	gene_id "MSTRG.57668"; transcript_id "MSTRG.57668.2"; exon_number "1";
chr14	StringTie	exon	56825742	56825888	1000	+	.	gene_id "MSTRG.57668"; transcript_id "MSTRG.57668.2"; exon_number "2";
chr14	StringTie	transcript	56813240	56824443	1000	+	.	gene_id "MSTRG.57668"; transcript_id "MSTRG.57668.5";
chr14	StringTie	exon	56813240	56813469	1000	+	.	gene_id "MSTRG.57668"; transcript_id "MSTRG.57668.5"; exon_number "1";
chr14	StringTie	exon	56824397	56824443	1000	+	.	gene_id "MSTRG.57668"; transcript_id "MSTRG.57668.5"; exon_number "2";
chr14	StringTie	transcript	56898209	56931307	1000	+	.	gene_id "MSTRG.57668"; transcript_id "MSTRG.57668.8";
chr14	StringTie	exon	56898209	56898345	1000	+	.	gene_id "MSTRG.57668"; transcript_id "MSTRG.57668.8"; exon_number "1";
chr14	StringTie	exon	56919641	56919692	1000	+	.	gene_id "MSTRG.57668"; transcript_id "MSTRG.57668.8"; exon_number "2";
chr14	StringTie	exon	56928880	56931307	1000	+	.	gene_id "MSTRG.57668"; transcript_id "MSTRG.57668.8"; exon_number "3";
chr14	StringTie	transcript	56904174	56931308	1000	+	.	gene_id "MSTRG.57668"; transcript_id "MSTRG.57668.9";
chr14	StringTie	exon	56904174	56904194	1000	+	.	gene_id "MSTRG.57668"; transcript_id "MSTRG.57668.9"; exon_number "1";
chr14	StringTie	exon	56928880	56931308	1000	+	.	gene_id "MSTRG.57668"; transcript_id "MSTRG.57668.9"; exon_number "2";
chr14	StringTie	transcript	56824375	56824656	1000	-	.	gene_id "MSTRG.57669"; transcript_id "ENST00000484915"; gene_name "RN7SL461P"; ref_gene_id "ENSG00000243801";
chr14	StringTie	exon	56824375	56824656	1000	-	.	gene_id "MSTRG.57669"; transcript_id "ENST00000484915"; exon_number "1"; gene_name "RN7SL461P"; ref_gene_id "ENSG00000243801";
chr1	StringTie	transcript	80274099	80274330	1000	.	.	gene_id "MSTRG.5767"; transcript_id "MSTRG.5767.1";
chr1	StringTie	exon	80274099	80274330	1000	.	.	gene_id "MSTRG.5767"; transcript_id "MSTRG.5767.1"; exon_number "1";
chr14	StringTie	transcript	56824986	56825092	1000	+	.	gene_id "MSTRG.57670"; transcript_id "ENST00000363948"; gene_name "RNU6-1204P"; ref_gene_id "ENSG00000200818";
chr14	StringTie	exon	56824986	56825092	1000	+	.	gene_id "MSTRG.57670"; transcript_id "ENST00000363948"; exon_number "1"; gene_name "RNU6-1204P"; ref_gene_id "ENSG00000200818";
chr14	StringTie	transcript	56846221	56865302	1000	+	.	gene_id "MSTRG.57671"; transcript_id "MSTRG.57671.1";
chr14	StringTie	exon	56846221	56846235	1000	+	.	gene_id "MSTRG.57671"; transcript_id "MSTRG.57671.1"; exon_number "1";
chr14	StringTie	exon	56863001	56865302	1000	+	.	gene_id "MSTRG.57671"; transcript_id "MSTRG.57671.1"; exon_number "2";
chr14	StringTie	transcript	56932720	56937124	1000	.	.	gene_id "MSTRG.57672"; transcript_id "MSTRG.57672.1";
chr14	StringTie	exon	56932720	56937124	1000	.	.	gene_id "MSTRG.57672"; transcript_id "MSTRG.57672.1"; exon_number "1";
chr14	StringTie	transcript	56951484	56968090	1000	-	.	gene_id "MSTRG.57673"; transcript_id "MSTRG.57673.1";
chr14	StringTie	exon	56951484	56951607	1000	-	.	gene_id "MSTRG.57673"; transcript_id "MSTRG.57673.1"; exon_number "1";
chr14	StringTie	exon	56954312	56954584	1000	-	.	gene_id "MSTRG.57673"; transcript_id "MSTRG.57673.1"; exon_number "2";
chr14	StringTie	exon	56967912	56968090	1000	-	.	gene_id "MSTRG.57673"; transcript_id "MSTRG.57673.1"; exon_number "3";
chr14	StringTie	transcript	56951582	56963520	1000	-	.	gene_id "MSTRG.57673"; transcript_id "MSTRG.57673.2";
chr14	StringTie	exon	56951582	56951607	1000	-	.	gene_id "MSTRG.57673"; transcript_id "MSTRG.57673.2"; exon_number "1";
chr14	StringTie	exon	56954312	56954584	1000	-	.	gene_id "MSTRG.57673"; transcript_id "MSTRG.57673.2"; exon_number "2";
chr14	StringTie	exon	56963463	56963520	1000	-	.	gene_id "MSTRG.57673"; transcript_id "MSTRG.57673.2"; exon_number "3";
chr14	StringTie	transcript	56953738	56963573	1000	-	.	gene_id "MSTRG.57673"; transcript_id "MSTRG.57673.3";
chr14	StringTie	exon	56953738	56954119	1000	-	.	gene_id "MSTRG.57673"; transcript_id "MSTRG.57673.3"; exon_number "1";
chr14	StringTie	exon	56954312	56954584	1000	-	.	gene_id "MSTRG.57673"; transcript_id "MSTRG.57673.3"; exon_number "2";
chr14	StringTie	exon	56963463	56963573	1000	-	.	gene_id "MSTRG.57673"; transcript_id "MSTRG.57673.3"; exon_number "3";
chr14	StringTie	transcript	56968532	56972411	1000	-	.	gene_id "MSTRG.57674"; transcript_id "MSTRG.57674.1";
chr14	StringTie	exon	56968532	56972411	1000	-	.	gene_id "MSTRG.57674"; transcript_id "MSTRG.57674.1"; exon_number "1";
chr14	StringTie	transcript	56972714	56972972	1000	.	.	gene_id "MSTRG.57675"; transcript_id "MSTRG.57675.1";
chr14	StringTie	exon	56972714	56972972	1000	.	.	gene_id "MSTRG.57675"; transcript_id "MSTRG.57675.1"; exon_number "1";
chr14	StringTie	transcript	56976014	56977486	1000	.	.	gene_id "MSTRG.57676"; transcript_id "MSTRG.57676.1";
chr14	StringTie	exon	56976014	56977486	1000	.	.	gene_id "MSTRG.57676"; transcript_id "MSTRG.57676.1"; exon_number "1";
chr14	StringTie	transcript	56978409	56979621	1000	+	.	gene_id "MSTRG.57677"; transcript_id "ENST00000467870"; gene_name "RPL3P3"; ref_gene_id "ENSG00000243388";
chr14	StringTie	exon	56978409	56979621	1000	+	.	gene_id "MSTRG.57677"; transcript_id "ENST00000467870"; exon_number "1"; gene_name "RPL3P3"; ref_gene_id "ENSG00000243388";
chr14	StringTie	transcript	56991867	56992803	1000	-	.	gene_id "MSTRG.57678"; transcript_id "MSTRG.57678.1";
chr14	StringTie	exon	56991867	56992803	1000	-	.	gene_id "MSTRG.57678"; transcript_id "MSTRG.57678.1"; exon_number "1";
chr14	StringTie	transcript	56999906	57000187	1000	.	.	gene_id "MSTRG.57679"; transcript_id "MSTRG.57679.1";
chr14	StringTie	exon	56999906	57000187	1000	.	.	gene_id "MSTRG.57679"; transcript_id "MSTRG.57679.1"; exon_number "1";
chr1	StringTie	transcript	80283352	80283970	1000	+	.	gene_id "MSTRG.5768"; transcript_id "ENST00000438801"; gene_name "HMGB1P18"; ref_gene_id "ENSG00000236407";
chr1	StringTie	exon	80283352	80283970	1000	+	.	gene_id "MSTRG.5768"; transcript_id "ENST00000438801"; exon_number "1"; gene_name "HMGB1P18"; ref_gene_id "ENSG00000236407";
chr14	StringTie	transcript	57015395	57031793	1000	-	.	gene_id "MSTRG.57680"; transcript_id "MSTRG.57680.1";
chr14	StringTie	exon	57015395	57015546	1000	-	.	gene_id "MSTRG.57680"; transcript_id "MSTRG.57680.1"; exon_number "1";
chr14	StringTie	exon	57031642	57031793	1000	-	.	gene_id "MSTRG.57680"; transcript_id "MSTRG.57680.1"; exon_number "2";
chr14	StringTie	transcript	57033238	57056045	1000	-	.	gene_id "MSTRG.57681"; transcript_id "MSTRG.57681.1";
chr14	StringTie	exon	57033238	57033850	1000	-	.	gene_id "MSTRG.57681"; transcript_id "MSTRG.57681.1"; exon_number "1";
chr14	StringTie	exon	57055194	57056045	1000	-	.	gene_id "MSTRG.57681"; transcript_id "MSTRG.57681.1"; exon_number "2";
chr14	StringTie	transcript	57040885	57042504	1000	+	.	gene_id "MSTRG.57682"; transcript_id "ENST00000556703"; gene_name "RP11-613G13.1"; ref_gene_id "ENSG00000258758";
chr14	StringTie	exon	57040885	57042504	1000	+	.	gene_id "MSTRG.57682"; transcript_id "ENST00000556703"; exon_number "1"; gene_name "RP11-613G13.1"; ref_gene_id "ENSG00000258758";
chr14	StringTie	transcript	57044646	57044960	1000	-	.	gene_id "MSTRG.57683"; transcript_id "ENST00000555786"; gene_name "RP11-108M12.2"; ref_gene_id "ENSG00000259136";
chr14	StringTie	exon	57044646	57044960	1000	-	.	gene_id "MSTRG.57683"; transcript_id "ENST00000555786"; exon_number "1"; gene_name "RP11-108M12.2"; ref_gene_id "ENSG00000259136";
chr14	StringTie	transcript	57067008	57112660	1000	-	.	gene_id "MSTRG.57684"; transcript_id "ENST00000551408"; gene_name "RP11-108M12.3"; ref_gene_id "ENSG00000258592";
chr14	StringTie	exon	57067008	57067165	1000	-	.	gene_id "MSTRG.57684"; transcript_id "ENST00000551408"; exon_number "1"; gene_name "RP11-108M12.3"; ref_gene_id "ENSG00000258592";
chr14	StringTie	exon	57112195	57112660	1000	-	.	gene_id "MSTRG.57684"; transcript_id "ENST00000551408"; exon_number "2"; gene_name "RP11-108M12.3"; ref_gene_id "ENSG00000258592";
chr14	StringTie	transcript	57066260	57068542	1000	-	.	gene_id "MSTRG.57684"; transcript_id "ENST00000554160"; gene_name "RP11-108M12.3"; ref_gene_id "ENSG00000258592";
chr14	StringTie	exon	57066260	57067168	1000	-	.	gene_id "MSTRG.57684"; transcript_id "ENST00000554160"; exon_number "1"; gene_name "RP11-108M12.3"; ref_gene_id "ENSG00000258592";
chr14	StringTie	exon	57068075	57068106	1000	-	.	gene_id "MSTRG.57684"; transcript_id "ENST00000554160"; exon_number "2"; gene_name "RP11-108M12.3"; ref_gene_id "ENSG00000258592";
chr14	StringTie	exon	57068373	57068542	1000	-	.	gene_id "MSTRG.57684"; transcript_id "ENST00000554160"; exon_number "3"; gene_name "RP11-108M12.3"; ref_gene_id "ENSG00000258592";
chr14	StringTie	transcript	57065452	57112719	1000	-	.	gene_id "MSTRG.57684"; transcript_id "MSTRG.57684.1";
chr14	StringTie	exon	57065452	57067168	1000	-	.	gene_id "MSTRG.57684"; transcript_id "MSTRG.57684.1"; exon_number "1";
chr14	StringTie	exon	57068075	57068106	1000	-	.	gene_id "MSTRG.57684"; transcript_id "MSTRG.57684.1"; exon_number "2";
chr14	StringTie	exon	57112195	57112719	1000	-	.	gene_id "MSTRG.57684"; transcript_id "MSTRG.57684.1"; exon_number "3";
chr14	StringTie	transcript	57066205	57067650	1000	-	.	gene_id "MSTRG.57684"; transcript_id "MSTRG.57684.10";
chr14	StringTie	exon	57066205	57067248	1000	-	.	gene_id "MSTRG.57684"; transcript_id "MSTRG.57684.10"; exon_number "1";
chr14	StringTie	exon	57067595	57067650	1000	-	.	gene_id "MSTRG.57684"; transcript_id "MSTRG.57684.10"; exon_number "2";
chr14	StringTie	transcript	57066263	57075148	1000	-	.	gene_id "MSTRG.57684"; transcript_id "MSTRG.57684.12";
chr14	StringTie	exon	57066263	57067165	1000	-	.	gene_id "MSTRG.57684"; transcript_id "MSTRG.57684.12"; exon_number "1";
chr14	StringTie	exon	57068075	57068106	1000	-	.	gene_id "MSTRG.57684"; transcript_id "MSTRG.57684.12"; exon_number "2";
chr14	StringTie	exon	57075041	57075148	1000	-	.	gene_id "MSTRG.57684"; transcript_id "MSTRG.57684.12"; exon_number "3";
chr14	StringTie	transcript	57066966	57074021	1000	-	.	gene_id "MSTRG.57684"; transcript_id "MSTRG.57684.13";
chr14	StringTie	exon	57066966	57067165	1000	-	.	gene_id "MSTRG.57684"; transcript_id "MSTRG.57684.13"; exon_number "1";
chr14	StringTie	exon	57074005	57074021	1000	-	.	gene_id "MSTRG.57684"; transcript_id "MSTRG.57684.13"; exon_number "2";
chr14	StringTie	transcript	57087415	57112711	1000	-	.	gene_id "MSTRG.57684"; transcript_id "MSTRG.57684.15";
chr14	StringTie	exon	57087415	57088153	1000	-	.	gene_id "MSTRG.57684"; transcript_id "MSTRG.57684.15"; exon_number "1";
chr14	StringTie	exon	57112195	57112711	1000	-	.	gene_id "MSTRG.57684"; transcript_id "MSTRG.57684.15"; exon_number "2";
chr14	StringTie	transcript	57097990	57112814	1000	-	.	gene_id "MSTRG.57684"; transcript_id "MSTRG.57684.16";
chr14	StringTie	exon	57097990	57098363	1000	-	.	gene_id "MSTRG.57684"; transcript_id "MSTRG.57684.16"; exon_number "1";
chr14	StringTie	exon	57112195	57112814	1000	-	.	gene_id "MSTRG.57684"; transcript_id "MSTRG.57684.16"; exon_number "2";
chr14	StringTie	transcript	57098046	57112717	1000	-	.	gene_id "MSTRG.57684"; transcript_id "MSTRG.57684.17";
chr14	StringTie	exon	57098046	57098327	1000	-	.	gene_id "MSTRG.57684"; transcript_id "MSTRG.57684.17"; exon_number "1";
chr14	StringTie	exon	57112195	57112717	1000	-	.	gene_id "MSTRG.57684"; transcript_id "MSTRG.57684.17"; exon_number "2";
chr14	StringTie	transcript	57100444	57112719	1000	-	.	gene_id "MSTRG.57684"; transcript_id "MSTRG.57684.18";
chr14	StringTie	exon	57100444	57100795	1000	-	.	gene_id "MSTRG.57684"; transcript_id "MSTRG.57684.18"; exon_number "1";
chr14	StringTie	exon	57112195	57112719	1000	-	.	gene_id "MSTRG.57684"; transcript_id "MSTRG.57684.18"; exon_number "2";
chr14	StringTie	transcript	57100531	57112796	1000	-	.	gene_id "MSTRG.57684"; transcript_id "MSTRG.57684.19";
chr14	StringTie	exon	57100531	57105791	1000	-	.	gene_id "MSTRG.57684"; transcript_id "MSTRG.57684.19"; exon_number "1";
chr14	StringTie	exon	57112195	57112796	1000	-	.	gene_id "MSTRG.57684"; transcript_id "MSTRG.57684.19"; exon_number "2";
chr14	StringTie	transcript	57065455	57075915	1000	-	.	gene_id "MSTRG.57684"; transcript_id "MSTRG.57684.2";
chr14	StringTie	exon	57065455	57067165	1000	-	.	gene_id "MSTRG.57684"; transcript_id "MSTRG.57684.2"; exon_number "1";
chr14	StringTie	exon	57075041	57075915	1000	-	.	gene_id "MSTRG.57684"; transcript_id "MSTRG.57684.2"; exon_number "2";
chr14	StringTie	transcript	57106657	57112723	1000	-	.	gene_id "MSTRG.57684"; transcript_id "MSTRG.57684.20";
chr14	StringTie	exon	57106657	57106703	1000	-	.	gene_id "MSTRG.57684"; transcript_id "MSTRG.57684.20"; exon_number "1";
chr14	StringTie	exon	57112195	57112723	1000	-	.	gene_id "MSTRG.57684"; transcript_id "MSTRG.57684.20"; exon_number "2";
chr14	StringTie	transcript	57065484	57075861	1000	-	.	gene_id "MSTRG.57684"; transcript_id "MSTRG.57684.3";
chr14	StringTie	exon	57065484	57067168	1000	-	.	gene_id "MSTRG.57684"; transcript_id "MSTRG.57684.3"; exon_number "1";
chr14	StringTie	exon	57075041	57075861	1000	-	.	gene_id "MSTRG.57684"; transcript_id "MSTRG.57684.3"; exon_number "2";
chr14	StringTie	transcript	57065823	57112898	1000	-	.	gene_id "MSTRG.57684"; transcript_id "MSTRG.57684.4";
chr14	StringTie	exon	57065823	57067165	1000	-	.	gene_id "MSTRG.57684"; transcript_id "MSTRG.57684.4"; exon_number "1";
chr14	StringTie	exon	57068075	57068106	1000	-	.	gene_id "MSTRG.57684"; transcript_id "MSTRG.57684.4"; exon_number "2";
chr14	StringTie	exon	57112195	57112898	1000	-	.	gene_id "MSTRG.57684"; transcript_id "MSTRG.57684.4"; exon_number "3";
chr14	StringTie	transcript	57066012	57074193	1000	-	.	gene_id "MSTRG.57684"; transcript_id "MSTRG.57684.5";
chr14	StringTie	exon	57066012	57067168	1000	-	.	gene_id "MSTRG.57684"; transcript_id "MSTRG.57684.5"; exon_number "1";
chr14	StringTie	exon	57067595	57067690	1000	-	.	gene_id "MSTRG.57684"; transcript_id "MSTRG.57684.5"; exon_number "2";
chr14	StringTie	exon	57068075	57068106	1000	-	.	gene_id "MSTRG.57684"; transcript_id "MSTRG.57684.5"; exon_number "3";
chr14	StringTie	exon	57074005	57074193	1000	-	.	gene_id "MSTRG.57684"; transcript_id "MSTRG.57684.5"; exon_number "4";
chr14	StringTie	transcript	57066012	57074193	1000	-	.	gene_id "MSTRG.57684"; transcript_id "MSTRG.57684.6";
chr14	StringTie	exon	57066012	57067165	1000	-	.	gene_id "MSTRG.57684"; transcript_id "MSTRG.57684.6"; exon_number "1";
chr14	StringTie	exon	57068075	57068106	1000	-	.	gene_id "MSTRG.57684"; transcript_id "MSTRG.57684.6"; exon_number "2";
chr14	StringTie	exon	57074032	57074193	1000	-	.	gene_id "MSTRG.57684"; transcript_id "MSTRG.57684.6"; exon_number "3";
chr14	StringTie	transcript	57066012	57074193	1000	-	.	gene_id "MSTRG.57684"; transcript_id "MSTRG.57684.7";
chr14	StringTie	exon	57066012	57067168	1000	-	.	gene_id "MSTRG.57684"; transcript_id "MSTRG.57684.7"; exon_number "1";
chr14	StringTie	exon	57068075	57068106	1000	-	.	gene_id "MSTRG.57684"; transcript_id "MSTRG.57684.7"; exon_number "2";
chr14	StringTie	exon	57074005	57074193	1000	-	.	gene_id "MSTRG.57684"; transcript_id "MSTRG.57684.7"; exon_number "3";
chr14	StringTie	transcript	57066164	57075150	1000	-	.	gene_id "MSTRG.57684"; transcript_id "MSTRG.57684.8";
chr14	StringTie	exon	57066164	57067168	1000	-	.	gene_id "MSTRG.57684"; transcript_id "MSTRG.57684.8"; exon_number "1";
chr14	StringTie	exon	57068075	57068106	1000	-	.	gene_id "MSTRG.57684"; transcript_id "MSTRG.57684.8"; exon_number "2";
chr14	StringTie	exon	57075041	57075150	1000	-	.	gene_id "MSTRG.57684"; transcript_id "MSTRG.57684.8"; exon_number "3";
chr14	StringTie	transcript	57066195	57071946	1000	-	.	gene_id "MSTRG.57684"; transcript_id "MSTRG.57684.9";
chr14	StringTie	exon	57066195	57067168	1000	-	.	gene_id "MSTRG.57684"; transcript_id "MSTRG.57684.9"; exon_number "1";
chr14	StringTie	exon	57071921	57071946	1000	-	.	gene_id "MSTRG.57684"; transcript_id "MSTRG.57684.9"; exon_number "2";
chr14	StringTie	transcript	57112220	57119468	1000	+	.	gene_id "MSTRG.57685"; transcript_id "MSTRG.57685.1";
chr14	StringTie	exon	57112220	57112308	1000	+	.	gene_id "MSTRG.57685"; transcript_id "MSTRG.57685.1"; exon_number "1";
chr14	StringTie	exon	57118830	57119468	1000	+	.	gene_id "MSTRG.57685"; transcript_id "MSTRG.57685.1"; exon_number "2";
chr14	StringTie	transcript	57135253	57144816	1000	-	.	gene_id "MSTRG.57686"; transcript_id "MSTRG.57686.1";
chr14	StringTie	exon	57135253	57136278	1000	-	.	gene_id "MSTRG.57686"; transcript_id "MSTRG.57686.1"; exon_number "1";
chr14	StringTie	exon	57140444	57140587	1000	-	.	gene_id "MSTRG.57686"; transcript_id "MSTRG.57686.1"; exon_number "2";
chr14	StringTie	exon	57142173	57142278	1000	-	.	gene_id "MSTRG.57686"; transcript_id "MSTRG.57686.1"; exon_number "3";
chr14	StringTie	exon	57143628	57143735	1000	-	.	gene_id "MSTRG.57686"; transcript_id "MSTRG.57686.1"; exon_number "4";
chr14	StringTie	exon	57144575	57144816	1000	-	.	gene_id "MSTRG.57686"; transcript_id "MSTRG.57686.1"; exon_number "5";
chr14	StringTie	transcript	57145204	57145904	1000	.	.	gene_id "MSTRG.57687"; transcript_id "MSTRG.57687.1";
chr14	StringTie	exon	57145204	57145904	1000	.	.	gene_id "MSTRG.57687"; transcript_id "MSTRG.57687.1"; exon_number "1";
chr14	StringTie	transcript	57161980	57189235	1000	-	.	gene_id "MSTRG.57688"; transcript_id "MSTRG.57688.1";
chr14	StringTie	exon	57161980	57164781	1000	-	.	gene_id "MSTRG.57688"; transcript_id "MSTRG.57688.1"; exon_number "1";
chr14	StringTie	exon	57186823	57186884	1000	-	.	gene_id "MSTRG.57688"; transcript_id "MSTRG.57688.1"; exon_number "2";
chr14	StringTie	exon	57188103	57188196	1000	-	.	gene_id "MSTRG.57688"; transcript_id "MSTRG.57688.1"; exon_number "3";
chr14	StringTie	exon	57188989	57189235	1000	-	.	gene_id "MSTRG.57688"; transcript_id "MSTRG.57688.1"; exon_number "4";
chr14	StringTie	transcript	57163703	57177721	1000	-	.	gene_id "MSTRG.57688"; transcript_id "MSTRG.57688.10";
chr14	StringTie	exon	57163703	57164796	1000	-	.	gene_id "MSTRG.57688"; transcript_id "MSTRG.57688.10"; exon_number "1";
chr14	StringTie	exon	57177577	57177721	1000	-	.	gene_id "MSTRG.57688"; transcript_id "MSTRG.57688.10"; exon_number "2";
chr14	StringTie	transcript	57163731	57175703	1000	-	.	gene_id "MSTRG.57688"; transcript_id "MSTRG.57688.11";
chr14	StringTie	exon	57163731	57164781	1000	-	.	gene_id "MSTRG.57688"; transcript_id "MSTRG.57688.11"; exon_number "1";
chr14	StringTie	exon	57175685	57175703	1000	-	.	gene_id "MSTRG.57688"; transcript_id "MSTRG.57688.11"; exon_number "2";
chr14	StringTie	transcript	57163745	57185390	1000	-	.	gene_id "MSTRG.57688"; transcript_id "MSTRG.57688.12";
chr14	StringTie	exon	57163745	57164781	1000	-	.	gene_id "MSTRG.57688"; transcript_id "MSTRG.57688.12"; exon_number "1";
chr14	StringTie	exon	57185258	57185390	1000	-	.	gene_id "MSTRG.57688"; transcript_id "MSTRG.57688.12"; exon_number "2";
chr14	StringTie	transcript	57163049	57177599	1000	-	.	gene_id "MSTRG.57688"; transcript_id "MSTRG.57688.2";
chr14	StringTie	exon	57163049	57164781	1000	-	.	gene_id "MSTRG.57688"; transcript_id "MSTRG.57688.2"; exon_number "1";
chr14	StringTie	exon	57177577	57177599	1000	-	.	gene_id "MSTRG.57688"; transcript_id "MSTRG.57688.2"; exon_number "2";
chr14	StringTie	transcript	57163333	57189470	1000	-	.	gene_id "MSTRG.57688"; transcript_id "MSTRG.57688.3";
chr14	StringTie	exon	57163333	57164781	1000	-	.	gene_id "MSTRG.57688"; transcript_id "MSTRG.57688.3"; exon_number "1";
chr14	StringTie	exon	57186823	57186884	1000	-	.	gene_id "MSTRG.57688"; transcript_id "MSTRG.57688.3"; exon_number "2";
chr14	StringTie	exon	57188989	57189470	1000	-	.	gene_id "MSTRG.57688"; transcript_id "MSTRG.57688.3"; exon_number "3";
chr14	StringTie	transcript	57163449	57189420	1000	-	.	gene_id "MSTRG.57688"; transcript_id "MSTRG.57688.4";
chr14	StringTie	exon	57163449	57164781	1000	-	.	gene_id "MSTRG.57688"; transcript_id "MSTRG.57688.4"; exon_number "1";
chr14	StringTie	exon	57186823	57186884	1000	-	.	gene_id "MSTRG.57688"; transcript_id "MSTRG.57688.4"; exon_number "2";
chr14	StringTie	exon	57189312	57189420	1000	-	.	gene_id "MSTRG.57688"; transcript_id "MSTRG.57688.4"; exon_number "3";
chr14	StringTie	transcript	57163569	57180557	1000	-	.	gene_id "MSTRG.57688"; transcript_id "MSTRG.57688.5";
chr14	StringTie	exon	57163569	57164781	1000	-	.	gene_id "MSTRG.57688"; transcript_id "MSTRG.57688.5"; exon_number "1";
chr14	StringTie	exon	57180458	57180557	1000	-	.	gene_id "MSTRG.57688"; transcript_id "MSTRG.57688.5"; exon_number "2";
chr14	StringTie	transcript	57163579	57189167	1000	-	.	gene_id "MSTRG.57688"; transcript_id "MSTRG.57688.6";
chr14	StringTie	exon	57163579	57164796	1000	-	.	gene_id "MSTRG.57688"; transcript_id "MSTRG.57688.6"; exon_number "1";
chr14	StringTie	exon	57186823	57186884	1000	-	.	gene_id "MSTRG.57688"; transcript_id "MSTRG.57688.6"; exon_number "2";
chr14	StringTie	exon	57188103	57188196	1000	-	.	gene_id "MSTRG.57688"; transcript_id "MSTRG.57688.6"; exon_number "3";
chr14	StringTie	exon	57188989	57189167	1000	-	.	gene_id "MSTRG.57688"; transcript_id "MSTRG.57688.6"; exon_number "4";
chr14	StringTie	transcript	57163632	57169368	1000	-	.	gene_id "MSTRG.57688"; transcript_id "MSTRG.57688.7";
chr14	StringTie	exon	57163632	57164781	1000	-	.	gene_id "MSTRG.57688"; transcript_id "MSTRG.57688.7"; exon_number "1";
chr14	StringTie	exon	57169350	57169368	1000	-	.	gene_id "MSTRG.57688"; transcript_id "MSTRG.57688.7"; exon_number "2";
chr14	StringTie	transcript	57163667	57189237	1000	-	.	gene_id "MSTRG.57688"; transcript_id "MSTRG.57688.8";
chr14	StringTie	exon	57163667	57164796	1000	-	.	gene_id "MSTRG.57688"; transcript_id "MSTRG.57688.8"; exon_number "1";
chr14	StringTie	exon	57186823	57186884	1000	-	.	gene_id "MSTRG.57688"; transcript_id "MSTRG.57688.8"; exon_number "2";
chr14	StringTie	exon	57188989	57189237	1000	-	.	gene_id "MSTRG.57688"; transcript_id "MSTRG.57688.8"; exon_number "3";
chr14	StringTie	transcript	57163667	57189393	1000	-	.	gene_id "MSTRG.57688"; transcript_id "MSTRG.57688.9";
chr14	StringTie	exon	57163667	57164796	1000	-	.	gene_id "MSTRG.57688"; transcript_id "MSTRG.57688.9"; exon_number "1";
chr14	StringTie	exon	57186823	57186884	1000	-	.	gene_id "MSTRG.57688"; transcript_id "MSTRG.57688.9"; exon_number "2";
chr14	StringTie	exon	57189312	57189393	1000	-	.	gene_id "MSTRG.57688"; transcript_id "MSTRG.57688.9"; exon_number "3";
chr14	StringTie	transcript	57196888	57197095	1000	.	.	gene_id "MSTRG.57689"; transcript_id "MSTRG.57689.1";
chr14	StringTie	exon	57196888	57197095	1000	.	.	gene_id "MSTRG.57689"; transcript_id "MSTRG.57689.1"; exon_number "1";
chr1	StringTie	transcript	80284270	80284574	1000	.	.	gene_id "MSTRG.5769"; transcript_id "MSTRG.5769.1";
chr1	StringTie	exon	80284270	80284574	1000	.	.	gene_id "MSTRG.5769"; transcript_id "MSTRG.5769.1"; exon_number "1";
chr14	StringTie	transcript	55576186	55580074	1000	-	.	gene_id "MSTRG.57690"; transcript_id "ENST00000335142"; gene_name "KTN1-AS1"; ref_gene_id "ENSG00000186615";
chr14	StringTie	exon	55576186	55577379	1000	-	.	gene_id "MSTRG.57690"; transcript_id "ENST00000335142"; exon_number "1"; gene_name "KTN1-AS1"; ref_gene_id "ENSG00000186615";
chr14	StringTie	exon	55578606	55578737	1000	-	.	gene_id "MSTRG.57690"; transcript_id "ENST00000335142"; exon_number "2"; gene_name "KTN1-AS1"; ref_gene_id "ENSG00000186615";
chr14	StringTie	exon	55579936	55580074	1000	-	.	gene_id "MSTRG.57690"; transcript_id "ENST00000335142"; exon_number "3"; gene_name "KTN1-AS1"; ref_gene_id "ENSG00000186615";
chr14	StringTie	transcript	55557972	55580110	1000	-	.	gene_id "MSTRG.57690"; transcript_id "ENST00000412224"; gene_name "KTN1-AS1"; ref_gene_id "ENSG00000186615";
chr14	StringTie	exon	55557972	55559774	1000	-	.	gene_id "MSTRG.57690"; transcript_id "ENST00000412224"; exon_number "1"; gene_name "KTN1-AS1"; ref_gene_id "ENSG00000186615";
chr14	StringTie	exon	55561089	55561163	1000	-	.	gene_id "MSTRG.57690"; transcript_id "ENST00000412224"; exon_number "2"; gene_name "KTN1-AS1"; ref_gene_id "ENSG00000186615";
chr14	StringTie	exon	55578606	55578737	1000	-	.	gene_id "MSTRG.57690"; transcript_id "ENST00000412224"; exon_number "3"; gene_name "KTN1-AS1"; ref_gene_id "ENSG00000186615";
chr14	StringTie	exon	55579936	55580110	1000	-	.	gene_id "MSTRG.57690"; transcript_id "ENST00000412224"; exon_number "4"; gene_name "KTN1-AS1"; ref_gene_id "ENSG00000186615";
chr14	StringTie	transcript	55576187	55580096	1000	-	.	gene_id "MSTRG.57690"; transcript_id "ENST00000535211"; gene_name "KTN1-AS1"; ref_gene_id "ENSG00000186615";
chr14	StringTie	exon	55576187	55577379	1000	-	.	gene_id "MSTRG.57690"; transcript_id "ENST00000535211"; exon_number "1"; gene_name "KTN1-AS1"; ref_gene_id "ENSG00000186615";
chr14	StringTie	exon	55579936	55580096	1000	-	.	gene_id "MSTRG.57690"; transcript_id "ENST00000535211"; exon_number "2"; gene_name "KTN1-AS1"; ref_gene_id "ENSG00000186615";
chr14	StringTie	transcript	55499278	55580092	1000	-	.	gene_id "MSTRG.57690"; transcript_id "ENST00000554558"; gene_name "KTN1-AS1"; ref_gene_id "ENSG00000186615";
chr14	StringTie	exon	55499278	55499493	1000	-	.	gene_id "MSTRG.57690"; transcript_id "ENST00000554558"; exon_number "1"; gene_name "KTN1-AS1"; ref_gene_id "ENSG00000186615";
chr14	StringTie	exon	55561089	55561163	1000	-	.	gene_id "MSTRG.57690"; transcript_id "ENST00000554558"; exon_number "2"; gene_name "KTN1-AS1"; ref_gene_id "ENSG00000186615";
chr14	StringTie	exon	55578606	55578737	1000	-	.	gene_id "MSTRG.57690"; transcript_id "ENST00000554558"; exon_number "3"; gene_name "KTN1-AS1"; ref_gene_id "ENSG00000186615";
chr14	StringTie	exon	55579936	55580092	1000	-	.	gene_id "MSTRG.57690"; transcript_id "ENST00000554558"; exon_number "4"; gene_name "KTN1-AS1"; ref_gene_id "ENSG00000186615";
chr14	StringTie	transcript	55498958	55580119	1000	-	.	gene_id "MSTRG.57690"; transcript_id "MSTRG.57690.1";
chr14	StringTie	exon	55498958	55499796	1000	-	.	gene_id "MSTRG.57690"; transcript_id "MSTRG.57690.1"; exon_number "1";
chr14	StringTie	exon	55561089	55561163	1000	-	.	gene_id "MSTRG.57690"; transcript_id "MSTRG.57690.1"; exon_number "2";
chr14	StringTie	exon	55578606	55578737	1000	-	.	gene_id "MSTRG.57690"; transcript_id "MSTRG.57690.1"; exon_number "3";
chr14	StringTie	exon	55579936	55580119	1000	-	.	gene_id "MSTRG.57690"; transcript_id "MSTRG.57690.1"; exon_number "4";
chr14	StringTie	transcript	55576156	55580119	1000	-	.	gene_id "MSTRG.57690"; transcript_id "MSTRG.57690.10";
chr14	StringTie	exon	55576156	55577374	1000	-	.	gene_id "MSTRG.57690"; transcript_id "MSTRG.57690.10"; exon_number "1";
chr14	StringTie	exon	55578606	55578737	1000	-	.	gene_id "MSTRG.57690"; transcript_id "MSTRG.57690.10"; exon_number "2";
chr14	StringTie	exon	55579936	55580119	1000	-	.	gene_id "MSTRG.57690"; transcript_id "MSTRG.57690.10"; exon_number "3";
chr14	StringTie	transcript	55576191	55579382	1000	-	.	gene_id "MSTRG.57690"; transcript_id "MSTRG.57690.13";
chr14	StringTie	exon	55576191	55577379	1000	-	.	gene_id "MSTRG.57690"; transcript_id "MSTRG.57690.13"; exon_number "1";
chr14	StringTie	exon	55578606	55578737	1000	-	.	gene_id "MSTRG.57690"; transcript_id "MSTRG.57690.13"; exon_number "2";
chr14	StringTie	exon	55579202	55579382	1000	-	.	gene_id "MSTRG.57690"; transcript_id "MSTRG.57690.13"; exon_number "3";
chr14	StringTie	transcript	55499497	55500418	1000	-	.	gene_id "MSTRG.57690"; transcript_id "MSTRG.57690.3";
chr14	StringTie	exon	55499497	55499796	1000	-	.	gene_id "MSTRG.57690"; transcript_id "MSTRG.57690.3"; exon_number "1";
chr14	StringTie	exon	55500182	55500418	1000	-	.	gene_id "MSTRG.57690"; transcript_id "MSTRG.57690.3"; exon_number "2";
chr14	StringTie	transcript	55550088	55580121	1000	-	.	gene_id "MSTRG.57690"; transcript_id "MSTRG.57690.4";
chr14	StringTie	exon	55550088	55558659	1000	-	.	gene_id "MSTRG.57690"; transcript_id "MSTRG.57690.4"; exon_number "1";
chr14	StringTie	exon	55561089	55561163	1000	-	.	gene_id "MSTRG.57690"; transcript_id "MSTRG.57690.4"; exon_number "2";
chr14	StringTie	exon	55578606	55578737	1000	-	.	gene_id "MSTRG.57690"; transcript_id "MSTRG.57690.4"; exon_number "3";
chr14	StringTie	exon	55579936	55580121	1000	-	.	gene_id "MSTRG.57690"; transcript_id "MSTRG.57690.4"; exon_number "4";
chr14	StringTie	transcript	55557646	55580110	1000	-	.	gene_id "MSTRG.57690"; transcript_id "MSTRG.57690.5";
chr14	StringTie	exon	55557646	55557862	1000	-	.	gene_id "MSTRG.57690"; transcript_id "MSTRG.57690.5"; exon_number "1";
chr14	StringTie	exon	55559752	55559774	1000	-	.	gene_id "MSTRG.57690"; transcript_id "MSTRG.57690.5"; exon_number "2";
chr14	StringTie	exon	55561089	55561163	1000	-	.	gene_id "MSTRG.57690"; transcript_id "MSTRG.57690.5"; exon_number "3";
chr14	StringTie	exon	55578606	55578737	1000	-	.	gene_id "MSTRG.57690"; transcript_id "MSTRG.57690.5"; exon_number "4";
chr14	StringTie	exon	55579936	55580110	1000	-	.	gene_id "MSTRG.57690"; transcript_id "MSTRG.57690.5"; exon_number "5";
chr14	StringTie	transcript	55560300	55580121	1000	-	.	gene_id "MSTRG.57690"; transcript_id "MSTRG.57690.7";
chr14	StringTie	exon	55560300	55560318	1000	-	.	gene_id "MSTRG.57690"; transcript_id "MSTRG.57690.7"; exon_number "1";
chr14	StringTie	exon	55561089	55561163	1000	-	.	gene_id "MSTRG.57690"; transcript_id "MSTRG.57690.7"; exon_number "2";
chr14	StringTie	exon	55578606	55578737	1000	-	.	gene_id "MSTRG.57690"; transcript_id "MSTRG.57690.7"; exon_number "3";
chr14	StringTie	exon	55579936	55580121	1000	-	.	gene_id "MSTRG.57690"; transcript_id "MSTRG.57690.7"; exon_number "4";
chr14	StringTie	transcript	55573327	55580118	1000	-	.	gene_id "MSTRG.57690"; transcript_id "MSTRG.57690.8";
chr14	StringTie	exon	55573327	55574796	1000	-	.	gene_id "MSTRG.57690"; transcript_id "MSTRG.57690.8"; exon_number "1";
chr14	StringTie	exon	55578606	55578737	1000	-	.	gene_id "MSTRG.57690"; transcript_id "MSTRG.57690.8"; exon_number "2";
chr14	StringTie	exon	55579936	55580118	1000	-	.	gene_id "MSTRG.57690"; transcript_id "MSTRG.57690.8"; exon_number "3";
chr14	StringTie	transcript	55574671	55580117	1000	-	.	gene_id "MSTRG.57690"; transcript_id "MSTRG.57690.9";
chr14	StringTie	exon	55574671	55574771	1000	-	.	gene_id "MSTRG.57690"; transcript_id "MSTRG.57690.9"; exon_number "1";
chr14	StringTie	exon	55578606	55578737	1000	-	.	gene_id "MSTRG.57690"; transcript_id "MSTRG.57690.9"; exon_number "2";
chr14	StringTie	exon	55579936	55580117	1000	-	.	gene_id "MSTRG.57690"; transcript_id "MSTRG.57690.9"; exon_number "3";
chr14	StringTie	transcript	55506633	55507604	1000	.	.	gene_id "MSTRG.57691"; transcript_id "MSTRG.57691.1";
chr14	StringTie	exon	55506633	55507604	1000	.	.	gene_id "MSTRG.57691"; transcript_id "MSTRG.57691.1"; exon_number "1";
chr14	StringTie	transcript	55543401	55544169	1000	+	.	gene_id "MSTRG.57692"; transcript_id "ENST00000483820"; gene_name "RPL7AP4"; ref_gene_id "ENSG00000213641";
chr14	StringTie	exon	55543401	55544169	1000	+	.	gene_id "MSTRG.57692"; transcript_id "ENST00000483820"; exon_number "1"; gene_name "RPL7AP4"; ref_gene_id "ENSG00000213641";
chr14	StringTie	transcript	55546674	55548123	1000	+	.	gene_id "MSTRG.57693"; transcript_id "ENST00000603375"; gene_name "RP11-132J14.3"; ref_gene_id "ENSG00000271484";
chr14	StringTie	exon	55546674	55547138	1000	+	.	gene_id "MSTRG.57693"; transcript_id "ENST00000603375"; exon_number "1"; gene_name "RP11-132J14.3"; ref_gene_id "ENSG00000271484";
chr14	StringTie	exon	55547469	55548123	1000	+	.	gene_id "MSTRG.57693"; transcript_id "ENST00000603375"; exon_number "2"; gene_name "RP11-132J14.3"; ref_gene_id "ENSG00000271484";
chr14	StringTie	transcript	55667651	55684583	1000	+	.	gene_id "MSTRG.57694"; transcript_id "ENST00000334975"; gene_name "KTN1"; ref_gene_id "ENSG00000126777";
chr14	StringTie	exon	55667651	55668803	1000	+	.	gene_id "MSTRG.57694"; transcript_id "ENST00000334975"; exon_number "1"; gene_name "KTN1"; ref_gene_id "ENSG00000126777";
chr14	StringTie	exon	55670729	55670809	1000	+	.	gene_id "MSTRG.57694"; transcript_id "ENST00000334975"; exon_number "2"; gene_name "KTN1"; ref_gene_id "ENSG00000126777";
chr14	StringTie	exon	55671566	55671877	1000	+	.	gene_id "MSTRG.57694"; transcript_id "ENST00000334975"; exon_number "3"; gene_name "KTN1"; ref_gene_id "ENSG00000126777";
chr14	StringTie	exon	55672630	55672701	1000	+	.	gene_id "MSTRG.57694"; transcript_id "ENST00000334975"; exon_number "4"; gene_name "KTN1"; ref_gene_id "ENSG00000126777";
chr14	StringTie	exon	55672929	55673012	1000	+	.	gene_id "MSTRG.57694"; transcript_id "ENST00000334975"; exon_number "5"; gene_name "KTN1"; ref_gene_id "ENSG00000126777";
chr14	StringTie	exon	55675835	55675918	1000	+	.	gene_id "MSTRG.57694"; transcript_id "ENST00000334975"; exon_number "6"; gene_name "KTN1"; ref_gene_id "ENSG00000126777";
chr14	StringTie	exon	55678352	55678444	1000	+	.	gene_id "MSTRG.57694"; transcript_id "ENST00000334975"; exon_number "7"; gene_name "KTN1"; ref_gene_id "ENSG00000126777";
chr14	StringTie	exon	55679565	55679685	1000	+	.	gene_id "MSTRG.57694"; transcript_id "ENST00000334975"; exon_number "8"; gene_name "KTN1"; ref_gene_id "ENSG00000126777";
chr14	StringTie	exon	55684099	55684583	1000	+	.	gene_id "MSTRG.57694"; transcript_id "ENST00000334975"; exon_number "9"; gene_name "KTN1"; ref_gene_id "ENSG00000126777";
chr14	StringTie	transcript	55580324	55680718	1000	+	.	gene_id "MSTRG.57694"; transcript_id "ENST00000395308"; gene_name "KTN1"; ref_gene_id "ENSG00000126777";
chr14	StringTie	exon	55580324	55580354	1000	+	.	gene_id "MSTRG.57694"; transcript_id "ENST00000395308"; exon_number "1"; gene_name "KTN1"; ref_gene_id "ENSG00000126777";
chr14	StringTie	exon	55601757	55601880	1000	+	.	gene_id "MSTRG.57694"; transcript_id "ENST00000395308"; exon_number "2"; gene_name "KTN1"; ref_gene_id "ENSG00000126777";
chr14	StringTie	exon	55612019	55612571	1000	+	.	gene_id "MSTRG.57694"; transcript_id "ENST00000395308"; exon_number "3"; gene_name "KTN1"; ref_gene_id "ENSG00000126777";
chr14	StringTie	exon	55616517	55616654	1000	+	.	gene_id "MSTRG.57694"; transcript_id "ENST00000395308"; exon_number "4"; gene_name "KTN1"; ref_gene_id "ENSG00000126777";
chr14	StringTie	exon	55617964	55618134	1000	+	.	gene_id "MSTRG.57694"; transcript_id "ENST00000395308"; exon_number "5"; gene_name "KTN1"; ref_gene_id "ENSG00000126777";
chr14	StringTie	exon	55619182	55619312	1000	+	.	gene_id "MSTRG.57694"; transcript_id "ENST00000395308"; exon_number "6"; gene_name "KTN1"; ref_gene_id "ENSG00000126777";
chr14	StringTie	exon	55627912	55628028	1000	+	.	gene_id "MSTRG.57694"; transcript_id "ENST00000395308"; exon_number "7"; gene_name "KTN1"; ref_gene_id "ENSG00000126777";
chr14	StringTie	exon	55629957	55630097	1000	+	.	gene_id "MSTRG.57694"; transcript_id "ENST00000395308"; exon_number "8"; gene_name "KTN1"; ref_gene_id "ENSG00000126777";
chr14	StringTie	exon	55633235	55633341	1000	+	.	gene_id "MSTRG.57694"; transcript_id "ENST00000395308"; exon_number "9"; gene_name "KTN1"; ref_gene_id "ENSG00000126777";
chr14	StringTie	exon	55634526	55634658	1000	+	.	gene_id "MSTRG.57694"; transcript_id "ENST00000395308"; exon_number "10"; gene_name "KTN1"; ref_gene_id "ENSG00000126777";
chr14	StringTie	exon	55636449	55636536	1000	+	.	gene_id "MSTRG.57694"; transcript_id "ENST00000395308"; exon_number "11"; gene_name "KTN1"; ref_gene_id "ENSG00000126777";
chr14	StringTie	exon	55637198	55637364	1000	+	.	gene_id "MSTRG.57694"; transcript_id "ENST00000395308"; exon_number "12"; gene_name "KTN1"; ref_gene_id "ENSG00000126777";
chr14	StringTie	exon	55637779	55637847	1000	+	.	gene_id "MSTRG.57694"; transcript_id "ENST00000395308"; exon_number "13"; gene_name "KTN1"; ref_gene_id "ENSG00000126777";
chr14	StringTie	exon	55639185	55639222	1000	+	.	gene_id "MSTRG.57694"; transcript_id "ENST00000395308"; exon_number "14"; gene_name "KTN1"; ref_gene_id "ENSG00000126777";
chr14	StringTie	exon	55639913	55640003	1000	+	.	gene_id "MSTRG.57694"; transcript_id "ENST00000395308"; exon_number "15"; gene_name "KTN1"; ref_gene_id "ENSG00000126777";
chr14	StringTie	exon	55640374	55640442	1000	+	.	gene_id "MSTRG.57694"; transcript_id "ENST00000395308"; exon_number "16"; gene_name "KTN1"; ref_gene_id "ENSG00000126777";
chr14	StringTie	exon	55640933	55640970	1000	+	.	gene_id "MSTRG.57694"; transcript_id "ENST00000395308"; exon_number "17"; gene_name "KTN1"; ref_gene_id "ENSG00000126777";
chr14	StringTie	exon	55641127	55641208	1000	+	.	gene_id "MSTRG.57694"; transcript_id "ENST00000395308"; exon_number "18"; gene_name "KTN1"; ref_gene_id "ENSG00000126777";
chr14	StringTie	exon	55641692	55641760	1000	+	.	gene_id "MSTRG.57694"; transcript_id "ENST00000395308"; exon_number "19"; gene_name "KTN1"; ref_gene_id "ENSG00000126777";
chr14	StringTie	exon	55646973	55647007	1000	+	.	gene_id "MSTRG.57694"; transcript_id "ENST00000395308"; exon_number "20"; gene_name "KTN1"; ref_gene_id "ENSG00000126777";
chr14	StringTie	exon	55648025	55648115	1000	+	.	gene_id "MSTRG.57694"; transcript_id "ENST00000395308"; exon_number "21"; gene_name "KTN1"; ref_gene_id "ENSG00000126777";
chr14	StringTie	exon	55648802	55648870	1000	+	.	gene_id "MSTRG.57694"; transcript_id "ENST00000395308"; exon_number "22"; gene_name "KTN1"; ref_gene_id "ENSG00000126777";
chr14	StringTie	exon	55649776	55649813	1000	+	.	gene_id "MSTRG.57694"; transcript_id "ENST00000395308"; exon_number "23"; gene_name "KTN1"; ref_gene_id "ENSG00000126777";
chr14	StringTie	exon	55650328	55650418	1000	+	.	gene_id "MSTRG.57694"; transcript_id "ENST00000395308"; exon_number "24"; gene_name "KTN1"; ref_gene_id "ENSG00000126777";
chr14	StringTie	exon	55651890	55651927	1000	+	.	gene_id "MSTRG.57694"; transcript_id "ENST00000395308"; exon_number "25"; gene_name "KTN1"; ref_gene_id "ENSG00000126777";
chr14	StringTie	exon	55652850	55652940	1000	+	.	gene_id "MSTRG.57694"; transcript_id "ENST00000395308"; exon_number "26"; gene_name "KTN1"; ref_gene_id "ENSG00000126777";
chr14	StringTie	exon	55653017	55653085	1000	+	.	gene_id "MSTRG.57694"; transcript_id "ENST00000395308"; exon_number "27"; gene_name "KTN1"; ref_gene_id "ENSG00000126777";
chr14	StringTie	exon	55653559	55653596	1000	+	.	gene_id "MSTRG.57694"; transcript_id "ENST00000395308"; exon_number "28"; gene_name "KTN1"; ref_gene_id "ENSG00000126777";
chr14	StringTie	exon	55656042	55656132	1000	+	.	gene_id "MSTRG.57694"; transcript_id "ENST00000395308"; exon_number "29"; gene_name "KTN1"; ref_gene_id "ENSG00000126777";
chr14	StringTie	exon	55658546	55658614	1000	+	.	gene_id "MSTRG.57694"; transcript_id "ENST00000395308"; exon_number "30"; gene_name "KTN1"; ref_gene_id "ENSG00000126777";
chr14	StringTie	exon	55659666	55659703	1000	+	.	gene_id "MSTRG.57694"; transcript_id "ENST00000395308"; exon_number "31"; gene_name "KTN1"; ref_gene_id "ENSG00000126777";
chr14	StringTie	exon	55661522	55661612	1000	+	.	gene_id "MSTRG.57694"; transcript_id "ENST00000395308"; exon_number "32"; gene_name "KTN1"; ref_gene_id "ENSG00000126777";
chr14	StringTie	exon	55663955	55664041	1000	+	.	gene_id "MSTRG.57694"; transcript_id "ENST00000395308"; exon_number "33"; gene_name "KTN1"; ref_gene_id "ENSG00000126777";
chr14	StringTie	exon	55667241	55667330	1000	+	.	gene_id "MSTRG.57694"; transcript_id "ENST00000395308"; exon_number "34"; gene_name "KTN1"; ref_gene_id "ENSG00000126777";
chr14	StringTie	exon	55670729	55670809	1000	+	.	gene_id "MSTRG.57694"; transcript_id "ENST00000395308"; exon_number "35"; gene_name "KTN1"; ref_gene_id "ENSG00000126777";
chr14	StringTie	exon	55671566	55671655	1000	+	.	gene_id "MSTRG.57694"; transcript_id "ENST00000395308"; exon_number "36"; gene_name "KTN1"; ref_gene_id "ENSG00000126777";
chr14	StringTie	exon	55671785	55671877	1000	+	.	gene_id "MSTRG.57694"; transcript_id "ENST00000395308"; exon_number "37"; gene_name "KTN1"; ref_gene_id "ENSG00000126777";
chr14	StringTie	exon	55672630	55672701	1000	+	.	gene_id "MSTRG.57694"; transcript_id "ENST00000395308"; exon_number "38"; gene_name "KTN1"; ref_gene_id "ENSG00000126777";
chr14	StringTie	exon	55672929	55673012	1000	+	.	gene_id "MSTRG.57694"; transcript_id "ENST00000395308"; exon_number "39"; gene_name "KTN1"; ref_gene_id "ENSG00000126777";
chr14	StringTie	exon	55675835	55675918	1000	+	.	gene_id "MSTRG.57694"; transcript_id "ENST00000395308"; exon_number "40"; gene_name "KTN1"; ref_gene_id "ENSG00000126777";
chr14	StringTie	exon	55678352	55678444	1000	+	.	gene_id "MSTRG.57694"; transcript_id "ENST00000395308"; exon_number "41"; gene_name "KTN1"; ref_gene_id "ENSG00000126777";
chr14	StringTie	exon	55679565	55679685	1000	+	.	gene_id "MSTRG.57694"; transcript_id "ENST00000395308"; exon_number "42"; gene_name "KTN1"; ref_gene_id "ENSG00000126777";
chr14	StringTie	exon	55680686	55680718	1000	+	.	gene_id "MSTRG.57694"; transcript_id "ENST00000395308"; exon_number "43"; gene_name "KTN1"; ref_gene_id "ENSG00000126777";
chr14	StringTie	transcript	55611977	55680718	1000	+	.	gene_id "MSTRG.57694"; transcript_id "ENST00000395309"; gene_name "KTN1"; ref_gene_id "ENSG00000126777";
chr14	StringTie	exon	55611977	55612571	1000	+	.	gene_id "MSTRG.57694"; transcript_id "ENST00000395309"; exon_number "1"; gene_name "KTN1"; ref_gene_id "ENSG00000126777";
chr14	StringTie	exon	55616517	55616654	1000	+	.	gene_id "MSTRG.57694"; transcript_id "ENST00000395309"; exon_number "2"; gene_name "KTN1"; ref_gene_id "ENSG00000126777";
chr14	StringTie	exon	55617964	55618134	1000	+	.	gene_id "MSTRG.57694"; transcript_id "ENST00000395309"; exon_number "3"; gene_name "KTN1"; ref_gene_id "ENSG00000126777";
chr14	StringTie	exon	55619182	55619312	1000	+	.	gene_id "MSTRG.57694"; transcript_id "ENST00000395309"; exon_number "4"; gene_name "KTN1"; ref_gene_id "ENSG00000126777";
chr14	StringTie	exon	55627912	55628028	1000	+	.	gene_id "MSTRG.57694"; transcript_id "ENST00000395309"; exon_number "5"; gene_name "KTN1"; ref_gene_id "ENSG00000126777";
chr14	StringTie	exon	55629957	55630097	1000	+	.	gene_id "MSTRG.57694"; transcript_id "ENST00000395309"; exon_number "6"; gene_name "KTN1"; ref_gene_id "ENSG00000126777";
chr14	StringTie	exon	55633235	55633341	1000	+	.	gene_id "MSTRG.57694"; transcript_id "ENST00000395309"; exon_number "7"; gene_name "KTN1"; ref_gene_id "ENSG00000126777";
chr14	StringTie	exon	55634526	55634658	1000	+	.	gene_id "MSTRG.57694"; transcript_id "ENST00000395309"; exon_number "8"; gene_name "KTN1"; ref_gene_id "ENSG00000126777";
chr14	StringTie	exon	55636449	55636536	1000	+	.	gene_id "MSTRG.57694"; transcript_id "ENST00000395309"; exon_number "9"; gene_name "KTN1"; ref_gene_id "ENSG00000126777";
chr14	StringTie	exon	55637198	55637364	1000	+	.	gene_id "MSTRG.57694"; transcript_id "ENST00000395309"; exon_number "10"; gene_name "KTN1"; ref_gene_id "ENSG00000126777";
chr14	StringTie	exon	55637779	55637847	1000	+	.	gene_id "MSTRG.57694"; transcript_id "ENST00000395309"; exon_number "11"; gene_name "KTN1"; ref_gene_id "ENSG00000126777";
chr14	StringTie	exon	55639185	55639222	1000	+	.	gene_id "MSTRG.57694"; transcript_id "ENST00000395309"; exon_number "12"; gene_name "KTN1"; ref_gene_id "ENSG00000126777";
chr14	StringTie	exon	55639913	55640003	1000	+	.	gene_id "MSTRG.57694"; transcript_id "ENST00000395309"; exon_number "13"; gene_name "KTN1"; ref_gene_id "ENSG00000126777";
chr14	StringTie	exon	55640374	55640442	1000	+	.	gene_id "MSTRG.57694"; transcript_id "ENST00000395309"; exon_number "14"; gene_name "KTN1"; ref_gene_id "ENSG00000126777";
chr14	StringTie	exon	55640933	55640970	1000	+	.	gene_id "MSTRG.57694"; transcript_id "ENST00000395309"; exon_number "15"; gene_name "KTN1"; ref_gene_id "ENSG00000126777";
chr14	StringTie	exon	55641127	55641208	1000	+	.	gene_id "MSTRG.57694"; transcript_id "ENST00000395309"; exon_number "16"; gene_name "KTN1"; ref_gene_id "ENSG00000126777";
chr14	StringTie	exon	55641692	55641760	1000	+	.	gene_id "MSTRG.57694"; transcript_id "ENST00000395309"; exon_number "17"; gene_name "KTN1"; ref_gene_id "ENSG00000126777";
chr14	StringTie	exon	55646973	55647007	1000	+	.	gene_id "MSTRG.57694"; transcript_id "ENST00000395309"; exon_number "18"; gene_name "KTN1"; ref_gene_id "ENSG00000126777";
chr14	StringTie	exon	55648025	55648115	1000	+	.	gene_id "MSTRG.57694"; transcript_id "ENST00000395309"; exon_number "19"; gene_name "KTN1"; ref_gene_id "ENSG00000126777";
chr14	StringTie	exon	55648802	55648870	1000	+	.	gene_id "MSTRG.57694"; transcript_id "ENST00000395309"; exon_number "20"; gene_name "KTN1"; ref_gene_id "ENSG00000126777";
chr14	StringTie	exon	55649776	55649813	1000	+	.	gene_id "MSTRG.57694"; transcript_id "ENST00000395309"; exon_number "21"; gene_name "KTN1"; ref_gene_id "ENSG00000126777";
chr14	StringTie	exon	55650328	55650418	1000	+	.	gene_id "MSTRG.57694"; transcript_id "ENST00000395309"; exon_number "22"; gene_name "KTN1"; ref_gene_id "ENSG00000126777";
chr14	StringTie	exon	55651890	55651927	1000	+	.	gene_id "MSTRG.57694"; transcript_id "ENST00000395309"; exon_number "23"; gene_name "KTN1"; ref_gene_id "ENSG00000126777";
chr14	StringTie	exon	55652850	55652940	1000	+	.	gene_id "MSTRG.57694"; transcript_id "ENST00000395309"; exon_number "24"; gene_name "KTN1"; ref_gene_id "ENSG00000126777";
chr14	StringTie	exon	55653017	55653085	1000	+	.	gene_id "MSTRG.57694"; transcript_id "ENST00000395309"; exon_number "25"; gene_name "KTN1"; ref_gene_id "ENSG00000126777";
chr14	StringTie	exon	55653559	55653596	1000	+	.	gene_id "MSTRG.57694"; transcript_id "ENST00000395309"; exon_number "26"; gene_name "KTN1"; ref_gene_id "ENSG00000126777";
chr14	StringTie	exon	55656042	55656132	1000	+	.	gene_id "MSTRG.57694"; transcript_id "ENST00000395309"; exon_number "27"; gene_name "KTN1"; ref_gene_id "ENSG00000126777";
chr14	StringTie	exon	55658546	55658614	1000	+	.	gene_id "MSTRG.57694"; transcript_id "ENST00000395309"; exon_number "28"; gene_name "KTN1"; ref_gene_id "ENSG00000126777";
chr14	StringTie	exon	55659666	55659703	1000	+	.	gene_id "MSTRG.57694"; transcript_id "ENST00000395309"; exon_number "29"; gene_name "KTN1"; ref_gene_id "ENSG00000126777";
chr14	StringTie	exon	55661522	55661612	1000	+	.	gene_id "MSTRG.57694"; transcript_id "ENST00000395309"; exon_number "30"; gene_name "KTN1"; ref_gene_id "ENSG00000126777";
chr14	StringTie	exon	55663955	55664041	1000	+	.	gene_id "MSTRG.57694"; transcript_id "ENST00000395309"; exon_number "31"; gene_name "KTN1"; ref_gene_id "ENSG00000126777";
chr14	StringTie	exon	55667241	55667330	1000	+	.	gene_id "MSTRG.57694"; transcript_id "ENST00000395309"; exon_number "32"; gene_name "KTN1"; ref_gene_id "ENSG00000126777";
chr14	StringTie	exon	55670729	55670809	1000	+	.	gene_id "MSTRG.57694"; transcript_id "ENST00000395309"; exon_number "33"; gene_name "KTN1"; ref_gene_id "ENSG00000126777";
chr14	StringTie	exon	55671566	55671655	1000	+	.	gene_id "MSTRG.57694"; transcript_id "ENST00000395309"; exon_number "34"; gene_name "KTN1"; ref_gene_id "ENSG00000126777";
chr14	StringTie	exon	55671785	55671877	1000	+	.	gene_id "MSTRG.57694"; transcript_id "ENST00000395309"; exon_number "35"; gene_name "KTN1"; ref_gene_id "ENSG00000126777";
chr14	StringTie	exon	55672630	55672701	1000	+	.	gene_id "MSTRG.57694"; transcript_id "ENST00000395309"; exon_number "36"; gene_name "KTN1"; ref_gene_id "ENSG00000126777";
chr14	StringTie	exon	55672929	55673012	1000	+	.	gene_id "MSTRG.57694"; transcript_id "ENST00000395309"; exon_number "37"; gene_name "KTN1"; ref_gene_id "ENSG00000126777";
chr14	StringTie	exon	55675835	55675918	1000	+	.	gene_id "MSTRG.57694"; transcript_id "ENST00000395309"; exon_number "38"; gene_name "KTN1"; ref_gene_id "ENSG00000126777";
chr14	StringTie	exon	55678352	55678444	1000	+	.	gene_id "MSTRG.57694"; transcript_id "ENST00000395309"; exon_number "39"; gene_name "KTN1"; ref_gene_id "ENSG00000126777";
chr14	StringTie	exon	55679565	55679685	1000	+	.	gene_id "MSTRG.57694"; transcript_id "ENST00000395309"; exon_number "40"; gene_name "KTN1"; ref_gene_id "ENSG00000126777";
chr14	StringTie	exon	55680686	55680718	1000	+	.	gene_id "MSTRG.57694"; transcript_id "ENST00000395309"; exon_number "41"; gene_name "KTN1"; ref_gene_id "ENSG00000126777";
chr14	StringTie	transcript	55601792	55684579	1000	+	.	gene_id "MSTRG.57694"; transcript_id "ENST00000395311"; gene_name "KTN1"; ref_gene_id "ENSG00000126777";
chr14	StringTie	exon	55601792	55601880	1000	+	.	gene_id "MSTRG.57694"; transcript_id "ENST00000395311"; exon_number "1"; gene_name "KTN1"; ref_gene_id "ENSG00000126777";
chr14	StringTie	exon	55612019	55612571	1000	+	.	gene_id "MSTRG.57694"; transcript_id "ENST00000395311"; exon_number "2"; gene_name "KTN1"; ref_gene_id "ENSG00000126777";
chr14	StringTie	exon	55616517	55616654	1000	+	.	gene_id "MSTRG.57694"; transcript_id "ENST00000395311"; exon_number "3"; gene_name "KTN1"; ref_gene_id "ENSG00000126777";
chr14	StringTie	exon	55617964	55618134	1000	+	.	gene_id "MSTRG.57694"; transcript_id "ENST00000395311"; exon_number "4"; gene_name "KTN1"; ref_gene_id "ENSG00000126777";
chr14	StringTie	exon	55619182	55619312	1000	+	.	gene_id "MSTRG.57694"; transcript_id "ENST00000395311"; exon_number "5"; gene_name "KTN1"; ref_gene_id "ENSG00000126777";
chr14	StringTie	exon	55627912	55628028	1000	+	.	gene_id "MSTRG.57694"; transcript_id "ENST00000395311"; exon_number "6"; gene_name "KTN1"; ref_gene_id "ENSG00000126777";
chr14	StringTie	exon	55629957	55630097	1000	+	.	gene_id "MSTRG.57694"; transcript_id "ENST00000395311"; exon_number "7"; gene_name "KTN1"; ref_gene_id "ENSG00000126777";
chr14	StringTie	exon	55633235	55633341	1000	+	.	gene_id "MSTRG.57694"; transcript_id "ENST00000395311"; exon_number "8"; gene_name "KTN1"; ref_gene_id "ENSG00000126777";
chr14	StringTie	exon	55634526	55634658	1000	+	.	gene_id "MSTRG.57694"; transcript_id "ENST00000395311"; exon_number "9"; gene_name "KTN1"; ref_gene_id "ENSG00000126777";
chr14	StringTie	exon	55636449	55636536	1000	+	.	gene_id "MSTRG.57694"; transcript_id "ENST00000395311"; exon_number "10"; gene_name "KTN1"; ref_gene_id "ENSG00000126777";
chr14	StringTie	exon	55637198	55637364	1000	+	.	gene_id "MSTRG.57694"; transcript_id "ENST00000395311"; exon_number "11"; gene_name "KTN1"; ref_gene_id "ENSG00000126777";
chr14	StringTie	exon	55637779	55637847	1000	+	.	gene_id "MSTRG.57694"; transcript_id "ENST00000395311"; exon_number "12"; gene_name "KTN1"; ref_gene_id "ENSG00000126777";
chr14	StringTie	exon	55639185	55639222	1000	+	.	gene_id "MSTRG.57694"; transcript_id "ENST00000395311"; exon_number "13"; gene_name "KTN1"; ref_gene_id "ENSG00000126777";
chr14	StringTie	exon	55639913	55640003	1000	+	.	gene_id "MSTRG.57694"; transcript_id "ENST00000395311"; exon_number "14"; gene_name "KTN1"; ref_gene_id "ENSG00000126777";
chr14	StringTie	exon	55640374	55640442	1000	+	.	gene_id "MSTRG.57694"; transcript_id "ENST00000395311"; exon_number "15"; gene_name "KTN1"; ref_gene_id "ENSG00000126777";
chr14	StringTie	exon	55640933	55640970	1000	+	.	gene_id "MSTRG.57694"; transcript_id "ENST00000395311"; exon_number "16"; gene_name "KTN1"; ref_gene_id "ENSG00000126777";
chr14	StringTie	exon	55641127	55641208	1000	+	.	gene_id "MSTRG.57694"; transcript_id "ENST00000395311"; exon_number "17"; gene_name "KTN1"; ref_gene_id "ENSG00000126777";
chr14	StringTie	exon	55641692	55641760	1000	+	.	gene_id "MSTRG.57694"; transcript_id "ENST00000395311"; exon_number "18"; gene_name "KTN1"; ref_gene_id "ENSG00000126777";
chr14	StringTie	exon	55646973	55647007	1000	+	.	gene_id "MSTRG.57694"; transcript_id "ENST00000395311"; exon_number "19"; gene_name "KTN1"; ref_gene_id "ENSG00000126777";
chr14	StringTie	exon	55648025	55648115	1000	+	.	gene_id "MSTRG.57694"; transcript_id "ENST00000395311"; exon_number "20"; gene_name "KTN1"; ref_gene_id "ENSG00000126777";
chr14	StringTie	exon	55648802	55648870	1000	+	.	gene_id "MSTRG.57694"; transcript_id "ENST00000395311"; exon_number "21"; gene_name "KTN1"; ref_gene_id "ENSG00000126777";
chr14	StringTie	exon	55649776	55649813	1000	+	.	gene_id "MSTRG.57694"; transcript_id "ENST00000395311"; exon_number "22"; gene_name "KTN1"; ref_gene_id "ENSG00000126777";
chr14	StringTie	exon	55650328	55650418	1000	+	.	gene_id "MSTRG.57694"; transcript_id "ENST00000395311"; exon_number "23"; gene_name "KTN1"; ref_gene_id "ENSG00000126777";
chr14	StringTie	exon	55651890	55651927	1000	+	.	gene_id "MSTRG.57694"; transcript_id "ENST00000395311"; exon_number "24"; gene_name "KTN1"; ref_gene_id "ENSG00000126777";
chr14	StringTie	exon	55652850	55652940	1000	+	.	gene_id "MSTRG.57694"; transcript_id "ENST00000395311"; exon_number "25"; gene_name "KTN1"; ref_gene_id "ENSG00000126777";
chr14	StringTie	exon	55653017	55653085	1000	+	.	gene_id "MSTRG.57694"; transcript_id "ENST00000395311"; exon_number "26"; gene_name "KTN1"; ref_gene_id "ENSG00000126777";
chr14	StringTie	exon	55653559	55653596	1000	+	.	gene_id "MSTRG.57694"; transcript_id "ENST00000395311"; exon_number "27"; gene_name "KTN1"; ref_gene_id "ENSG00000126777";
chr14	StringTie	exon	55656042	55656132	1000	+	.	gene_id "MSTRG.57694"; transcript_id "ENST00000395311"; exon_number "28"; gene_name "KTN1"; ref_gene_id "ENSG00000126777";
chr14	StringTie	exon	55658546	55658614	1000	+	.	gene_id "MSTRG.57694"; transcript_id "ENST00000395311"; exon_number "29"; gene_name "KTN1"; ref_gene_id "ENSG00000126777";
chr14	StringTie	exon	55659666	55659703	1000	+	.	gene_id "MSTRG.57694"; transcript_id "ENST00000395311"; exon_number "30"; gene_name "KTN1"; ref_gene_id "ENSG00000126777";
chr14	StringTie	exon	55661522	55661612	1000	+	.	gene_id "MSTRG.57694"; transcript_id "ENST00000395311"; exon_number "31"; gene_name "KTN1"; ref_gene_id "ENSG00000126777";
chr14	StringTie	exon	55663955	55664041	1000	+	.	gene_id "MSTRG.57694"; transcript_id "ENST00000395311"; exon_number "32"; gene_name "KTN1"; ref_gene_id "ENSG00000126777";
chr14	StringTie	exon	55667241	55667330	1000	+	.	gene_id "MSTRG.57694"; transcript_id "ENST00000395311"; exon_number "33"; gene_name "KTN1"; ref_gene_id "ENSG00000126777";
chr14	StringTie	exon	55670729	55670809	1000	+	.	gene_id "MSTRG.57694"; transcript_id "ENST00000395311"; exon_number "34"; gene_name "KTN1"; ref_gene_id "ENSG00000126777";
chr14	StringTie	exon	55671566	55671655	1000	+	.	gene_id "MSTRG.57694"; transcript_id "ENST00000395311"; exon_number "35"; gene_name "KTN1"; ref_gene_id "ENSG00000126777";
chr14	StringTie	exon	55671785	55671877	1000	+	.	gene_id "MSTRG.57694"; transcript_id "ENST00000395311"; exon_number "36"; gene_name "KTN1"; ref_gene_id "ENSG00000126777";
chr14	StringTie	exon	55672630	55672701	1000	+	.	gene_id "MSTRG.57694"; transcript_id "ENST00000395311"; exon_number "37"; gene_name "KTN1"; ref_gene_id "ENSG00000126777";
chr14	StringTie	exon	55672929	55673012	1000	+	.	gene_id "MSTRG.57694"; transcript_id "ENST00000395311"; exon_number "38"; gene_name "KTN1"; ref_gene_id "ENSG00000126777";
chr14	StringTie	exon	55675835	55675918	1000	+	.	gene_id "MSTRG.57694"; transcript_id "ENST00000395311"; exon_number "39"; gene_name "KTN1"; ref_gene_id "ENSG00000126777";
chr14	StringTie	exon	55678352	55678444	1000	+	.	gene_id "MSTRG.57694"; transcript_id "ENST00000395311"; exon_number "40"; gene_name "KTN1"; ref_gene_id "ENSG00000126777";
chr14	StringTie	exon	55679565	55679685	1000	+	.	gene_id "MSTRG.57694"; transcript_id "ENST00000395311"; exon_number "41"; gene_name "KTN1"; ref_gene_id "ENSG00000126777";
chr14	StringTie	exon	55684099	55684579	1000	+	.	gene_id "MSTRG.57694"; transcript_id "ENST00000395311"; exon_number "42"; gene_name "KTN1"; ref_gene_id "ENSG00000126777";
chr14	StringTie	transcript	55580317	55684579	1000	+	.	gene_id "MSTRG.57694"; transcript_id "ENST00000395314"; gene_name "KTN1"; ref_gene_id "ENSG00000126777";
chr14	StringTie	exon	55580317	55580354	1000	+	.	gene_id "MSTRG.57694"; transcript_id "ENST00000395314"; exon_number "1"; gene_name "KTN1"; ref_gene_id "ENSG00000126777";
chr14	StringTie	exon	55612019	55612571	1000	+	.	gene_id "MSTRG.57694"; transcript_id "ENST00000395314"; exon_number "2"; gene_name "KTN1"; ref_gene_id "ENSG00000126777";
chr14	StringTie	exon	55616517	55616654	1000	+	.	gene_id "MSTRG.57694"; transcript_id "ENST00000395314"; exon_number "3"; gene_name "KTN1"; ref_gene_id "ENSG00000126777";
chr14	StringTie	exon	55617964	55618134	1000	+	.	gene_id "MSTRG.57694"; transcript_id "ENST00000395314"; exon_number "4"; gene_name "KTN1"; ref_gene_id "ENSG00000126777";
chr14	StringTie	exon	55619182	55619312	1000	+	.	gene_id "MSTRG.57694"; transcript_id "ENST00000395314"; exon_number "5"; gene_name "KTN1"; ref_gene_id "ENSG00000126777";
chr14	StringTie	exon	55627912	55628028	1000	+	.	gene_id "MSTRG.57694"; transcript_id "ENST00000395314"; exon_number "6"; gene_name "KTN1"; ref_gene_id "ENSG00000126777";
chr14	StringTie	exon	55629957	55630097	1000	+	.	gene_id "MSTRG.57694"; transcript_id "ENST00000395314"; exon_number "7"; gene_name "KTN1"; ref_gene_id "ENSG00000126777";
chr14	StringTie	exon	55633235	55633341	1000	+	.	gene_id "MSTRG.57694"; transcript_id "ENST00000395314"; exon_number "8"; gene_name "KTN1"; ref_gene_id "ENSG00000126777";
chr14	StringTie	exon	55634526	55634658	1000	+	.	gene_id "MSTRG.57694"; transcript_id "ENST00000395314"; exon_number "9"; gene_name "KTN1"; ref_gene_id "ENSG00000126777";
chr14	StringTie	exon	55636449	55636536	1000	+	.	gene_id "MSTRG.57694"; transcript_id "ENST00000395314"; exon_number "10"; gene_name "KTN1"; ref_gene_id "ENSG00000126777";
chr14	StringTie	exon	55637198	55637364	1000	+	.	gene_id "MSTRG.57694"; transcript_id "ENST00000395314"; exon_number "11"; gene_name "KTN1"; ref_gene_id "ENSG00000126777";
chr14	StringTie	exon	55637779	55637847	1000	+	.	gene_id "MSTRG.57694"; transcript_id "ENST00000395314"; exon_number "12"; gene_name "KTN1"; ref_gene_id "ENSG00000126777";
chr14	StringTie	exon	55639185	55639222	1000	+	.	gene_id "MSTRG.57694"; transcript_id "ENST00000395314"; exon_number "13"; gene_name "KTN1"; ref_gene_id "ENSG00000126777";
chr14	StringTie	exon	55639913	55640003	1000	+	.	gene_id "MSTRG.57694"; transcript_id "ENST00000395314"; exon_number "14"; gene_name "KTN1"; ref_gene_id "ENSG00000126777";
chr14	StringTie	exon	55640374	55640442	1000	+	.	gene_id "MSTRG.57694"; transcript_id "ENST00000395314"; exon_number "15"; gene_name "KTN1"; ref_gene_id "ENSG00000126777";
chr14	StringTie	exon	55640933	55640970	1000	+	.	gene_id "MSTRG.57694"; transcript_id "ENST00000395314"; exon_number "16"; gene_name "KTN1"; ref_gene_id "ENSG00000126777";
chr14	StringTie	exon	55641127	55641208	1000	+	.	gene_id "MSTRG.57694"; transcript_id "ENST00000395314"; exon_number "17"; gene_name "KTN1"; ref_gene_id "ENSG00000126777";
chr14	StringTie	exon	55641692	55641760	1000	+	.	gene_id "MSTRG.57694"; transcript_id "ENST00000395314"; exon_number "18"; gene_name "KTN1"; ref_gene_id "ENSG00000126777";
chr14	StringTie	exon	55646973	55647007	1000	+	.	gene_id "MSTRG.57694"; transcript_id "ENST00000395314"; exon_number "19"; gene_name "KTN1"; ref_gene_id "ENSG00000126777";
chr14	StringTie	exon	55648025	55648115	1000	+	.	gene_id "MSTRG.57694"; transcript_id "ENST00000395314"; exon_number "20"; gene_name "KTN1"; ref_gene_id "ENSG00000126777";
chr14	StringTie	exon	55648802	55648870	1000	+	.	gene_id "MSTRG.57694"; transcript_id "ENST00000395314"; exon_number "21"; gene_name "KTN1"; ref_gene_id "ENSG00000126777";
chr14	StringTie	exon	55649776	55649813	1000	+	.	gene_id "MSTRG.57694"; transcript_id "ENST00000395314"; exon_number "22"; gene_name "KTN1"; ref_gene_id "ENSG00000126777";
chr14	StringTie	exon	55650328	55650418	1000	+	.	gene_id "MSTRG.57694"; transcript_id "ENST00000395314"; exon_number "23"; gene_name "KTN1"; ref_gene_id "ENSG00000126777";
chr14	StringTie	exon	55650569	55650637	1000	+	.	gene_id "MSTRG.57694"; transcript_id "ENST00000395314"; exon_number "24"; gene_name "KTN1"; ref_gene_id "ENSG00000126777";
chr14	StringTie	exon	55651890	55651927	1000	+	.	gene_id "MSTRG.57694"; transcript_id "ENST00000395314"; exon_number "25"; gene_name "KTN1"; ref_gene_id "ENSG00000126777";
chr14	StringTie	exon	55652850	55652940	1000	+	.	gene_id "MSTRG.57694"; transcript_id "ENST00000395314"; exon_number "26"; gene_name "KTN1"; ref_gene_id "ENSG00000126777";
chr14	StringTie	exon	55653017	55653085	1000	+	.	gene_id "MSTRG.57694"; transcript_id "ENST00000395314"; exon_number "27"; gene_name "KTN1"; ref_gene_id "ENSG00000126777";
chr14	StringTie	exon	55653559	55653596	1000	+	.	gene_id "MSTRG.57694"; transcript_id "ENST00000395314"; exon_number "28"; gene_name "KTN1"; ref_gene_id "ENSG00000126777";
chr14	StringTie	exon	55656042	55656132	1000	+	.	gene_id "MSTRG.57694"; transcript_id "ENST00000395314"; exon_number "29"; gene_name "KTN1"; ref_gene_id "ENSG00000126777";
chr14	StringTie	exon	55658546	55658614	1000	+	.	gene_id "MSTRG.57694"; transcript_id "ENST00000395314"; exon_number "30"; gene_name "KTN1"; ref_gene_id "ENSG00000126777";
chr14	StringTie	exon	55659666	55659703	1000	+	.	gene_id "MSTRG.57694"; transcript_id "ENST00000395314"; exon_number "31"; gene_name "KTN1"; ref_gene_id "ENSG00000126777";
chr14	StringTie	exon	55661522	55661612	1000	+	.	gene_id "MSTRG.57694"; transcript_id "ENST00000395314"; exon_number "32"; gene_name "KTN1"; ref_gene_id "ENSG00000126777";
chr14	StringTie	exon	55663955	55664041	1000	+	.	gene_id "MSTRG.57694"; transcript_id "ENST00000395314"; exon_number "33"; gene_name "KTN1"; ref_gene_id "ENSG00000126777";
chr14	StringTie	exon	55667241	55667330	1000	+	.	gene_id "MSTRG.57694"; transcript_id "ENST00000395314"; exon_number "34"; gene_name "KTN1"; ref_gene_id "ENSG00000126777";
chr14	StringTie	exon	55670729	55670809	1000	+	.	gene_id "MSTRG.57694"; transcript_id "ENST00000395314"; exon_number "35"; gene_name "KTN1"; ref_gene_id "ENSG00000126777";
chr14	StringTie	exon	55671566	55671655	1000	+	.	gene_id "MSTRG.57694"; transcript_id "ENST00000395314"; exon_number "36"; gene_name "KTN1"; ref_gene_id "ENSG00000126777";
chr14	StringTie	exon	55671785	55671877	1000	+	.	gene_id "MSTRG.57694"; transcript_id "ENST00000395314"; exon_number "37"; gene_name "KTN1"; ref_gene_id "ENSG00000126777";
chr14	StringTie	exon	55672630	55672701	1000	+	.	gene_id "MSTRG.57694"; transcript_id "ENST00000395314"; exon_number "38"; gene_name "KTN1"; ref_gene_id "ENSG00000126777";
chr14	StringTie	exon	55672929	55673012	1000	+	.	gene_id "MSTRG.57694"; transcript_id "ENST00000395314"; exon_number "39"; gene_name "KTN1"; ref_gene_id "ENSG00000126777";
chr14	StringTie	exon	55673172	55673255	1000	+	.	gene_id "MSTRG.57694"; transcript_id "ENST00000395314"; exon_number "40"; gene_name "KTN1"; ref_gene_id "ENSG00000126777";
chr14	StringTie	exon	55675835	55675918	1000	+	.	gene_id "MSTRG.57694"; transcript_id "ENST00000395314"; exon_number "41"; gene_name "KTN1"; ref_gene_id "ENSG00000126777";
chr14	StringTie	exon	55678352	55678444	1000	+	.	gene_id "MSTRG.57694"; transcript_id "ENST00000395314"; exon_number "42"; gene_name "KTN1"; ref_gene_id "ENSG00000126777";
chr14	StringTie	exon	55679565	55679685	1000	+	.	gene_id "MSTRG.57694"; transcript_id "ENST00000395314"; exon_number "43"; gene_name "KTN1"; ref_gene_id "ENSG00000126777";
chr14	StringTie	exon	55684099	55684579	1000	+	.	gene_id "MSTRG.57694"; transcript_id "ENST00000395314"; exon_number "44"; gene_name "KTN1"; ref_gene_id "ENSG00000126777";
chr14	StringTie	transcript	55611977	55684583	1000	+	.	gene_id "MSTRG.57694"; transcript_id "ENST00000413890"; gene_name "KTN1"; ref_gene_id "ENSG00000126777";
chr14	StringTie	exon	55611977	55612571	1000	+	.	gene_id "MSTRG.57694"; transcript_id "ENST00000413890"; exon_number "1"; gene_name "KTN1"; ref_gene_id "ENSG00000126777";
chr14	StringTie	exon	55616517	55616654	1000	+	.	gene_id "MSTRG.57694"; transcript_id "ENST00000413890"; exon_number "2"; gene_name "KTN1"; ref_gene_id "ENSG00000126777";
chr14	StringTie	exon	55617964	55618134	1000	+	.	gene_id "MSTRG.57694"; transcript_id "ENST00000413890"; exon_number "3"; gene_name "KTN1"; ref_gene_id "ENSG00000126777";
chr14	StringTie	exon	55619182	55619312	1000	+	.	gene_id "MSTRG.57694"; transcript_id "ENST00000413890"; exon_number "4"; gene_name "KTN1"; ref_gene_id "ENSG00000126777";
chr14	StringTie	exon	55627912	55628028	1000	+	.	gene_id "MSTRG.57694"; transcript_id "ENST00000413890"; exon_number "5"; gene_name "KTN1"; ref_gene_id "ENSG00000126777";
chr14	StringTie	exon	55629957	55630097	1000	+	.	gene_id "MSTRG.57694"; transcript_id "ENST00000413890"; exon_number "6"; gene_name "KTN1"; ref_gene_id "ENSG00000126777";
chr14	StringTie	exon	55633235	55633341	1000	+	.	gene_id "MSTRG.57694"; transcript_id "ENST00000413890"; exon_number "7"; gene_name "KTN1"; ref_gene_id "ENSG00000126777";
chr14	StringTie	exon	55634526	55634658	1000	+	.	gene_id "MSTRG.57694"; transcript_id "ENST00000413890"; exon_number "8"; gene_name "KTN1"; ref_gene_id "ENSG00000126777";
chr14	StringTie	exon	55636449	55636536	1000	+	.	gene_id "MSTRG.57694"; transcript_id "ENST00000413890"; exon_number "9"; gene_name "KTN1"; ref_gene_id "ENSG00000126777";
chr14	StringTie	exon	55637198	55637364	1000	+	.	gene_id "MSTRG.57694"; transcript_id "ENST00000413890"; exon_number "10"; gene_name "KTN1"; ref_gene_id "ENSG00000126777";
chr14	StringTie	exon	55637779	55637847	1000	+	.	gene_id "MSTRG.57694"; transcript_id "ENST00000413890"; exon_number "11"; gene_name "KTN1"; ref_gene_id "ENSG00000126777";
chr14	StringTie	exon	55639185	55639222	1000	+	.	gene_id "MSTRG.57694"; transcript_id "ENST00000413890"; exon_number "12"; gene_name "KTN1"; ref_gene_id "ENSG00000126777";
chr14	StringTie	exon	55639913	55640003	1000	+	.	gene_id "MSTRG.57694"; transcript_id "ENST00000413890"; exon_number "13"; gene_name "KTN1"; ref_gene_id "ENSG00000126777";
chr14	StringTie	exon	55640374	55640442	1000	+	.	gene_id "MSTRG.57694"; transcript_id "ENST00000413890"; exon_number "14"; gene_name "KTN1"; ref_gene_id "ENSG00000126777";
chr14	StringTie	exon	55640933	55640970	1000	+	.	gene_id "MSTRG.57694"; transcript_id "ENST00000413890"; exon_number "15"; gene_name "KTN1"; ref_gene_id "ENSG00000126777";
chr14	StringTie	exon	55641127	55641208	1000	+	.	gene_id "MSTRG.57694"; transcript_id "ENST00000413890"; exon_number "16"; gene_name "KTN1"; ref_gene_id "ENSG00000126777";
chr14	StringTie	exon	55641692	55641760	1000	+	.	gene_id "MSTRG.57694"; transcript_id "ENST00000413890"; exon_number "17"; gene_name "KTN1"; ref_gene_id "ENSG00000126777";
chr14	StringTie	exon	55646973	55647007	1000	+	.	gene_id "MSTRG.57694"; transcript_id "ENST00000413890"; exon_number "18"; gene_name "KTN1"; ref_gene_id "ENSG00000126777";
chr14	StringTie	exon	55648025	55648115	1000	+	.	gene_id "MSTRG.57694"; transcript_id "ENST00000413890"; exon_number "19"; gene_name "KTN1"; ref_gene_id "ENSG00000126777";
chr14	StringTie	exon	55648802	55648870	1000	+	.	gene_id "MSTRG.57694"; transcript_id "ENST00000413890"; exon_number "20"; gene_name "KTN1"; ref_gene_id "ENSG00000126777";
chr14	StringTie	exon	55649776	55649813	1000	+	.	gene_id "MSTRG.57694"; transcript_id "ENST00000413890"; exon_number "21"; gene_name "KTN1"; ref_gene_id "ENSG00000126777";
chr14	StringTie	exon	55650328	55650418	1000	+	.	gene_id "MSTRG.57694"; transcript_id "ENST00000413890"; exon_number "22"; gene_name "KTN1"; ref_gene_id "ENSG00000126777";
chr14	StringTie	exon	55651890	55651927	1000	+	.	gene_id "MSTRG.57694"; transcript_id "ENST00000413890"; exon_number "23"; gene_name "KTN1"; ref_gene_id "ENSG00000126777";
chr14	StringTie	exon	55652850	55652940	1000	+	.	gene_id "MSTRG.57694"; transcript_id "ENST00000413890"; exon_number "24"; gene_name "KTN1"; ref_gene_id "ENSG00000126777";
chr14	StringTie	exon	55653017	55653085	1000	+	.	gene_id "MSTRG.57694"; transcript_id "ENST00000413890"; exon_number "25"; gene_name "KTN1"; ref_gene_id "ENSG00000126777";
chr14	StringTie	exon	55653559	55653596	1000	+	.	gene_id "MSTRG.57694"; transcript_id "ENST00000413890"; exon_number "26"; gene_name "KTN1"; ref_gene_id "ENSG00000126777";
chr14	StringTie	exon	55656042	55656132	1000	+	.	gene_id "MSTRG.57694"; transcript_id "ENST00000413890"; exon_number "27"; gene_name "KTN1"; ref_gene_id "ENSG00000126777";
chr14	StringTie	exon	55658546	55658614	1000	+	.	gene_id "MSTRG.57694"; transcript_id "ENST00000413890"; exon_number "28"; gene_name "KTN1"; ref_gene_id "ENSG00000126777";
chr14	StringTie	exon	55659666	55659703	1000	+	.	gene_id "MSTRG.57694"; transcript_id "ENST00000413890"; exon_number "29"; gene_name "KTN1"; ref_gene_id "ENSG00000126777";
chr14	StringTie	exon	55661522	55661612	1000	+	.	gene_id "MSTRG.57694"; transcript_id "ENST00000413890"; exon_number "30"; gene_name "KTN1"; ref_gene_id "ENSG00000126777";
chr14	StringTie	exon	55663955	55664041	1000	+	.	gene_id "MSTRG.57694"; transcript_id "ENST00000413890"; exon_number "31"; gene_name "KTN1"; ref_gene_id "ENSG00000126777";
chr14	StringTie	exon	55667241	55667330	1000	+	.	gene_id "MSTRG.57694"; transcript_id "ENST00000413890"; exon_number "32"; gene_name "KTN1"; ref_gene_id "ENSG00000126777";
chr14	StringTie	exon	55670729	55670809	1000	+	.	gene_id "MSTRG.57694"; transcript_id "ENST00000413890"; exon_number "33"; gene_name "KTN1"; ref_gene_id "ENSG00000126777";
chr14	StringTie	exon	55671566	55671655	1000	+	.	gene_id "MSTRG.57694"; transcript_id "ENST00000413890"; exon_number "34"; gene_name "KTN1"; ref_gene_id "ENSG00000126777";
chr14	StringTie	exon	55671785	55671877	1000	+	.	gene_id "MSTRG.57694"; transcript_id "ENST00000413890"; exon_number "35"; gene_name "KTN1"; ref_gene_id "ENSG00000126777";
chr14	StringTie	exon	55672630	55672701	1000	+	.	gene_id "MSTRG.57694"; transcript_id "ENST00000413890"; exon_number "36"; gene_name "KTN1"; ref_gene_id "ENSG00000126777";
chr14	StringTie	exon	55672929	55673012	1000	+	.	gene_id "MSTRG.57694"; transcript_id "ENST00000413890"; exon_number "37"; gene_name "KTN1"; ref_gene_id "ENSG00000126777";
chr14	StringTie	exon	55675835	55675918	1000	+	.	gene_id "MSTRG.57694"; transcript_id "ENST00000413890"; exon_number "38"; gene_name "KTN1"; ref_gene_id "ENSG00000126777";
chr14	StringTie	exon	55678352	55678444	1000	+	.	gene_id "MSTRG.57694"; transcript_id "ENST00000413890"; exon_number "39"; gene_name "KTN1"; ref_gene_id "ENSG00000126777";
chr14	StringTie	exon	55679565	55679685	1000	+	.	gene_id "MSTRG.57694"; transcript_id "ENST00000413890"; exon_number "40"; gene_name "KTN1"; ref_gene_id "ENSG00000126777";
chr14	StringTie	exon	55684099	55684583	1000	+	.	gene_id "MSTRG.57694"; transcript_id "ENST00000413890"; exon_number "41"; gene_name "KTN1"; ref_gene_id "ENSG00000126777";
chr14	StringTie	transcript	55580315	55684579	1000	+	.	gene_id "MSTRG.57694"; transcript_id "ENST00000438792"; gene_name "KTN1"; ref_gene_id "ENSG00000126777";
chr14	StringTie	exon	55580315	55580354	1000	+	.	gene_id "MSTRG.57694"; transcript_id "ENST00000438792"; exon_number "1"; gene_name "KTN1"; ref_gene_id "ENSG00000126777";
chr14	StringTie	exon	55612019	55612571	1000	+	.	gene_id "MSTRG.57694"; transcript_id "ENST00000438792"; exon_number "2"; gene_name "KTN1"; ref_gene_id "ENSG00000126777";
chr14	StringTie	exon	55616517	55616654	1000	+	.	gene_id "MSTRG.57694"; transcript_id "ENST00000438792"; exon_number "3"; gene_name "KTN1"; ref_gene_id "ENSG00000126777";
chr14	StringTie	exon	55617964	55618134	1000	+	.	gene_id "MSTRG.57694"; transcript_id "ENST00000438792"; exon_number "4"; gene_name "KTN1"; ref_gene_id "ENSG00000126777";
chr14	StringTie	exon	55619182	55619312	1000	+	.	gene_id "MSTRG.57694"; transcript_id "ENST00000438792"; exon_number "5"; gene_name "KTN1"; ref_gene_id "ENSG00000126777";
chr14	StringTie	exon	55627912	55628028	1000	+	.	gene_id "MSTRG.57694"; transcript_id "ENST00000438792"; exon_number "6"; gene_name "KTN1"; ref_gene_id "ENSG00000126777";
chr14	StringTie	exon	55629957	55630097	1000	+	.	gene_id "MSTRG.57694"; transcript_id "ENST00000438792"; exon_number "7"; gene_name "KTN1"; ref_gene_id "ENSG00000126777";
chr14	StringTie	exon	55633235	55633341	1000	+	.	gene_id "MSTRG.57694"; transcript_id "ENST00000438792"; exon_number "8"; gene_name "KTN1"; ref_gene_id "ENSG00000126777";
chr14	StringTie	exon	55634526	55634658	1000	+	.	gene_id "MSTRG.57694"; transcript_id "ENST00000438792"; exon_number "9"; gene_name "KTN1"; ref_gene_id "ENSG00000126777";
chr14	StringTie	exon	55636449	55636536	1000	+	.	gene_id "MSTRG.57694"; transcript_id "ENST00000438792"; exon_number "10"; gene_name "KTN1"; ref_gene_id "ENSG00000126777";
chr14	StringTie	exon	55637198	55637364	1000	+	.	gene_id "MSTRG.57694"; transcript_id "ENST00000438792"; exon_number "11"; gene_name "KTN1"; ref_gene_id "ENSG00000126777";
chr14	StringTie	exon	55637779	55637847	1000	+	.	gene_id "MSTRG.57694"; transcript_id "ENST00000438792"; exon_number "12"; gene_name "KTN1"; ref_gene_id "ENSG00000126777";
chr14	StringTie	exon	55639185	55639222	1000	+	.	gene_id "MSTRG.57694"; transcript_id "ENST00000438792"; exon_number "13"; gene_name "KTN1"; ref_gene_id "ENSG00000126777";
chr14	StringTie	exon	55639913	55640003	1000	+	.	gene_id "MSTRG.57694"; transcript_id "ENST00000438792"; exon_number "14"; gene_name "KTN1"; ref_gene_id "ENSG00000126777";
chr14	StringTie	exon	55640374	55640442	1000	+	.	gene_id "MSTRG.57694"; transcript_id "ENST00000438792"; exon_number "15"; gene_name "KTN1"; ref_gene_id "ENSG00000126777";
chr14	StringTie	exon	55640933	55640970	1000	+	.	gene_id "MSTRG.57694"; transcript_id "ENST00000438792"; exon_number "16"; gene_name "KTN1"; ref_gene_id "ENSG00000126777";
chr14	StringTie	exon	55641127	55641208	1000	+	.	gene_id "MSTRG.57694"; transcript_id "ENST00000438792"; exon_number "17"; gene_name "KTN1"; ref_gene_id "ENSG00000126777";
chr14	StringTie	exon	55641692	55641760	1000	+	.	gene_id "MSTRG.57694"; transcript_id "ENST00000438792"; exon_number "18"; gene_name "KTN1"; ref_gene_id "ENSG00000126777";
chr14	StringTie	exon	55646973	55647007	1000	+	.	gene_id "MSTRG.57694"; transcript_id "ENST00000438792"; exon_number "19"; gene_name "KTN1"; ref_gene_id "ENSG00000126777";
chr14	StringTie	exon	55648025	55648115	1000	+	.	gene_id "MSTRG.57694"; transcript_id "ENST00000438792"; exon_number "20"; gene_name "KTN1"; ref_gene_id "ENSG00000126777";
chr14	StringTie	exon	55648802	55648870	1000	+	.	gene_id "MSTRG.57694"; transcript_id "ENST00000438792"; exon_number "21"; gene_name "KTN1"; ref_gene_id "ENSG00000126777";
chr14	StringTie	exon	55649776	55649813	1000	+	.	gene_id "MSTRG.57694"; transcript_id "ENST00000438792"; exon_number "22"; gene_name "KTN1"; ref_gene_id "ENSG00000126777";
chr14	StringTie	exon	55650328	55650418	1000	+	.	gene_id "MSTRG.57694"; transcript_id "ENST00000438792"; exon_number "23"; gene_name "KTN1"; ref_gene_id "ENSG00000126777";
chr14	StringTie	exon	55650569	55650637	1000	+	.	gene_id "MSTRG.57694"; transcript_id "ENST00000438792"; exon_number "24"; gene_name "KTN1"; ref_gene_id "ENSG00000126777";
chr14	StringTie	exon	55651890	55651927	1000	+	.	gene_id "MSTRG.57694"; transcript_id "ENST00000438792"; exon_number "25"; gene_name "KTN1"; ref_gene_id "ENSG00000126777";
chr14	StringTie	exon	55652850	55652940	1000	+	.	gene_id "MSTRG.57694"; transcript_id "ENST00000438792"; exon_number "26"; gene_name "KTN1"; ref_gene_id "ENSG00000126777";
chr14	StringTie	exon	55653017	55653085	1000	+	.	gene_id "MSTRG.57694"; transcript_id "ENST00000438792"; exon_number "27"; gene_name "KTN1"; ref_gene_id "ENSG00000126777";
chr14	StringTie	exon	55653559	55653596	1000	+	.	gene_id "MSTRG.57694"; transcript_id "ENST00000438792"; exon_number "28"; gene_name "KTN1"; ref_gene_id "ENSG00000126777";
chr14	StringTie	exon	55656042	55656132	1000	+	.	gene_id "MSTRG.57694"; transcript_id "ENST00000438792"; exon_number "29"; gene_name "KTN1"; ref_gene_id "ENSG00000126777";
chr14	StringTie	exon	55658546	55658614	1000	+	.	gene_id "MSTRG.57694"; transcript_id "ENST00000438792"; exon_number "30"; gene_name "KTN1"; ref_gene_id "ENSG00000126777";
chr14	StringTie	exon	55659666	55659703	1000	+	.	gene_id "MSTRG.57694"; transcript_id "ENST00000438792"; exon_number "31"; gene_name "KTN1"; ref_gene_id "ENSG00000126777";
chr14	StringTie	exon	55661522	55661612	1000	+	.	gene_id "MSTRG.57694"; transcript_id "ENST00000438792"; exon_number "32"; gene_name "KTN1"; ref_gene_id "ENSG00000126777";
chr14	StringTie	exon	55667241	55667330	1000	+	.	gene_id "MSTRG.57694"; transcript_id "ENST00000438792"; exon_number "33"; gene_name "KTN1"; ref_gene_id "ENSG00000126777";
chr14	StringTie	exon	55670729	55670809	1000	+	.	gene_id "MSTRG.57694"; transcript_id "ENST00000438792"; exon_number "34"; gene_name "KTN1"; ref_gene_id "ENSG00000126777";
chr14	StringTie	exon	55671566	55671655	1000	+	.	gene_id "MSTRG.57694"; transcript_id "ENST00000438792"; exon_number "35"; gene_name "KTN1"; ref_gene_id "ENSG00000126777";
chr14	StringTie	exon	55671785	55671877	1000	+	.	gene_id "MSTRG.57694"; transcript_id "ENST00000438792"; exon_number "36"; gene_name "KTN1"; ref_gene_id "ENSG00000126777";
chr14	StringTie	exon	55672630	55672701	1000	+	.	gene_id "MSTRG.57694"; transcript_id "ENST00000438792"; exon_number "37"; gene_name "KTN1"; ref_gene_id "ENSG00000126777";
chr14	StringTie	exon	55672929	55673012	1000	+	.	gene_id "MSTRG.57694"; transcript_id "ENST00000438792"; exon_number "38"; gene_name "KTN1"; ref_gene_id "ENSG00000126777";
chr14	StringTie	exon	55675835	55675918	1000	+	.	gene_id "MSTRG.57694"; transcript_id "ENST00000438792"; exon_number "39"; gene_name "KTN1"; ref_gene_id "ENSG00000126777";
chr14	StringTie	exon	55678352	55678444	1000	+	.	gene_id "MSTRG.57694"; transcript_id "ENST00000438792"; exon_number "40"; gene_name "KTN1"; ref_gene_id "ENSG00000126777";
chr14	StringTie	exon	55679565	55679685	1000	+	.	gene_id "MSTRG.57694"; transcript_id "ENST00000438792"; exon_number "41"; gene_name "KTN1"; ref_gene_id "ENSG00000126777";
chr14	StringTie	exon	55684099	55684579	1000	+	.	gene_id "MSTRG.57694"; transcript_id "ENST00000438792"; exon_number "42"; gene_name "KTN1"; ref_gene_id "ENSG00000126777";
chr14	StringTie	transcript	55580322	55684579	1000	+	.	gene_id "MSTRG.57694"; transcript_id "ENST00000459737"; gene_name "KTN1"; ref_gene_id "ENSG00000126777";
chr14	StringTie	exon	55580322	55580354	1000	+	.	gene_id "MSTRG.57694"; transcript_id "ENST00000459737"; exon_number "1"; gene_name "KTN1"; ref_gene_id "ENSG00000126777";
chr14	StringTie	exon	55601757	55601880	1000	+	.	gene_id "MSTRG.57694"; transcript_id "ENST00000459737"; exon_number "2"; gene_name "KTN1"; ref_gene_id "ENSG00000126777";
chr14	StringTie	exon	55612019	55612571	1000	+	.	gene_id "MSTRG.57694"; transcript_id "ENST00000459737"; exon_number "3"; gene_name "KTN1"; ref_gene_id "ENSG00000126777";
chr14	StringTie	exon	55616517	55616654	1000	+	.	gene_id "MSTRG.57694"; transcript_id "ENST00000459737"; exon_number "4"; gene_name "KTN1"; ref_gene_id "ENSG00000126777";
chr14	StringTie	exon	55617964	55618134	1000	+	.	gene_id "MSTRG.57694"; transcript_id "ENST00000459737"; exon_number "5"; gene_name "KTN1"; ref_gene_id "ENSG00000126777";
chr14	StringTie	exon	55619182	55619312	1000	+	.	gene_id "MSTRG.57694"; transcript_id "ENST00000459737"; exon_number "6"; gene_name "KTN1"; ref_gene_id "ENSG00000126777";
chr14	StringTie	exon	55627912	55628028	1000	+	.	gene_id "MSTRG.57694"; transcript_id "ENST00000459737"; exon_number "7"; gene_name "KTN1"; ref_gene_id "ENSG00000126777";
chr14	StringTie	exon	55629957	55630097	1000	+	.	gene_id "MSTRG.57694"; transcript_id "ENST00000459737"; exon_number "8"; gene_name "KTN1"; ref_gene_id "ENSG00000126777";
chr14	StringTie	exon	55633235	55633341	1000	+	.	gene_id "MSTRG.57694"; transcript_id "ENST00000459737"; exon_number "9"; gene_name "KTN1"; ref_gene_id "ENSG00000126777";
chr14	StringTie	exon	55634526	55634658	1000	+	.	gene_id "MSTRG.57694"; transcript_id "ENST00000459737"; exon_number "10"; gene_name "KTN1"; ref_gene_id "ENSG00000126777";
chr14	StringTie	exon	55636449	55636536	1000	+	.	gene_id "MSTRG.57694"; transcript_id "ENST00000459737"; exon_number "11"; gene_name "KTN1"; ref_gene_id "ENSG00000126777";
chr14	StringTie	exon	55637198	55637364	1000	+	.	gene_id "MSTRG.57694"; transcript_id "ENST00000459737"; exon_number "12"; gene_name "KTN1"; ref_gene_id "ENSG00000126777";
chr14	StringTie	exon	55637779	55637847	1000	+	.	gene_id "MSTRG.57694"; transcript_id "ENST00000459737"; exon_number "13"; gene_name "KTN1"; ref_gene_id "ENSG00000126777";
chr14	StringTie	exon	55639185	55639222	1000	+	.	gene_id "MSTRG.57694"; transcript_id "ENST00000459737"; exon_number "14"; gene_name "KTN1"; ref_gene_id "ENSG00000126777";
chr14	StringTie	exon	55639913	55640003	1000	+	.	gene_id "MSTRG.57694"; transcript_id "ENST00000459737"; exon_number "15"; gene_name "KTN1"; ref_gene_id "ENSG00000126777";
chr14	StringTie	exon	55640374	55640442	1000	+	.	gene_id "MSTRG.57694"; transcript_id "ENST00000459737"; exon_number "16"; gene_name "KTN1"; ref_gene_id "ENSG00000126777";
chr14	StringTie	exon	55640933	55640970	1000	+	.	gene_id "MSTRG.57694"; transcript_id "ENST00000459737"; exon_number "17"; gene_name "KTN1"; ref_gene_id "ENSG00000126777";
chr14	StringTie	exon	55641127	55641208	1000	+	.	gene_id "MSTRG.57694"; transcript_id "ENST00000459737"; exon_number "18"; gene_name "KTN1"; ref_gene_id "ENSG00000126777";
chr14	StringTie	exon	55641692	55641760	1000	+	.	gene_id "MSTRG.57694"; transcript_id "ENST00000459737"; exon_number "19"; gene_name "KTN1"; ref_gene_id "ENSG00000126777";
chr14	StringTie	exon	55646973	55647007	1000	+	.	gene_id "MSTRG.57694"; transcript_id "ENST00000459737"; exon_number "20"; gene_name "KTN1"; ref_gene_id "ENSG00000126777";
chr14	StringTie	exon	55648025	55648115	1000	+	.	gene_id "MSTRG.57694"; transcript_id "ENST00000459737"; exon_number "21"; gene_name "KTN1"; ref_gene_id "ENSG00000126777";
chr14	StringTie	exon	55648802	55648870	1000	+	.	gene_id "MSTRG.57694"; transcript_id "ENST00000459737"; exon_number "22"; gene_name "KTN1"; ref_gene_id "ENSG00000126777";
chr14	StringTie	exon	55649776	55649813	1000	+	.	gene_id "MSTRG.57694"; transcript_id "ENST00000459737"; exon_number "23"; gene_name "KTN1"; ref_gene_id "ENSG00000126777";
chr14	StringTie	exon	55650328	55650418	1000	+	.	gene_id "MSTRG.57694"; transcript_id "ENST00000459737"; exon_number "24"; gene_name "KTN1"; ref_gene_id "ENSG00000126777";
chr14	StringTie	exon	55650569	55650637	1000	+	.	gene_id "MSTRG.57694"; transcript_id "ENST00000459737"; exon_number "25"; gene_name "KTN1"; ref_gene_id "ENSG00000126777";
chr14	StringTie	exon	55651890	55651927	1000	+	.	gene_id "MSTRG.57694"; transcript_id "ENST00000459737"; exon_number "26"; gene_name "KTN1"; ref_gene_id "ENSG00000126777";
chr14	StringTie	exon	55652850	55652940	1000	+	.	gene_id "MSTRG.57694"; transcript_id "ENST00000459737"; exon_number "27"; gene_name "KTN1"; ref_gene_id "ENSG00000126777";
chr14	StringTie	exon	55653017	55653085	1000	+	.	gene_id "MSTRG.57694"; transcript_id "ENST00000459737"; exon_number "28"; gene_name "KTN1"; ref_gene_id "ENSG00000126777";
chr14	StringTie	exon	55653559	55653596	1000	+	.	gene_id "MSTRG.57694"; transcript_id "ENST00000459737"; exon_number "29"; gene_name "KTN1"; ref_gene_id "ENSG00000126777";
chr14	StringTie	exon	55656042	55656132	1000	+	.	gene_id "MSTRG.57694"; transcript_id "ENST00000459737"; exon_number "30"; gene_name "KTN1"; ref_gene_id "ENSG00000126777";
chr14	StringTie	exon	55658546	55658614	1000	+	.	gene_id "MSTRG.57694"; transcript_id "ENST00000459737"; exon_number "31"; gene_name "KTN1"; ref_gene_id "ENSG00000126777";
chr14	StringTie	exon	55659666	55659703	1000	+	.	gene_id "MSTRG.57694"; transcript_id "ENST00000459737"; exon_number "32"; gene_name "KTN1"; ref_gene_id "ENSG00000126777";
chr14	StringTie	exon	55661522	55661612	1000	+	.	gene_id "MSTRG.57694"; transcript_id "ENST00000459737"; exon_number "33"; gene_name "KTN1"; ref_gene_id "ENSG00000126777";
chr14	StringTie	exon	55663955	55664041	1000	+	.	gene_id "MSTRG.57694"; transcript_id "ENST00000459737"; exon_number "34"; gene_name "KTN1"; ref_gene_id "ENSG00000126777";
chr14	StringTie	exon	55667241	55667330	1000	+	.	gene_id "MSTRG.57694"; transcript_id "ENST00000459737"; exon_number "35"; gene_name "KTN1"; ref_gene_id "ENSG00000126777";
chr14	StringTie	exon	55670729	55670809	1000	+	.	gene_id "MSTRG.57694"; transcript_id "ENST00000459737"; exon_number "36"; gene_name "KTN1"; ref_gene_id "ENSG00000126777";
chr14	StringTie	exon	55671566	55671655	1000	+	.	gene_id "MSTRG.57694"; transcript_id "ENST00000459737"; exon_number "37"; gene_name "KTN1"; ref_gene_id "ENSG00000126777";
chr14	StringTie	exon	55671785	55671877	1000	+	.	gene_id "MSTRG.57694"; transcript_id "ENST00000459737"; exon_number "38"; gene_name "KTN1"; ref_gene_id "ENSG00000126777";
chr14	StringTie	exon	55672630	55672701	1000	+	.	gene_id "MSTRG.57694"; transcript_id "ENST00000459737"; exon_number "39"; gene_name "KTN1"; ref_gene_id "ENSG00000126777";
chr14	StringTie	exon	55672929	55673012	1000	+	.	gene_id "MSTRG.57694"; transcript_id "ENST00000459737"; exon_number "40"; gene_name "KTN1"; ref_gene_id "ENSG00000126777";
chr14	StringTie	exon	55673172	55673255	1000	+	.	gene_id "MSTRG.57694"; transcript_id "ENST00000459737"; exon_number "41"; gene_name "KTN1"; ref_gene_id "ENSG00000126777";
chr14	StringTie	exon	55675835	55675918	1000	+	.	gene_id "MSTRG.57694"; transcript_id "ENST00000459737"; exon_number "42"; gene_name "KTN1"; ref_gene_id "ENSG00000126777";
chr14	StringTie	exon	55678352	55678444	1000	+	.	gene_id "MSTRG.57694"; transcript_id "ENST00000459737"; exon_number "43"; gene_name "KTN1"; ref_gene_id "ENSG00000126777";
chr14	StringTie	exon	55679565	55679685	1000	+	.	gene_id "MSTRG.57694"; transcript_id "ENST00000459737"; exon_number "44"; gene_name "KTN1"; ref_gene_id "ENSG00000126777";
chr14	StringTie	exon	55680686	55680741	1000	+	.	gene_id "MSTRG.57694"; transcript_id "ENST00000459737"; exon_number "45"; gene_name "KTN1"; ref_gene_id "ENSG00000126777";
chr14	StringTie	exon	55684099	55684579	1000	+	.	gene_id "MSTRG.57694"; transcript_id "ENST00000459737"; exon_number "46"; gene_name "KTN1"; ref_gene_id "ENSG00000126777";
chr14	StringTie	transcript	55641749	55661586	1000	+	.	gene_id "MSTRG.57694"; transcript_id "ENST00000553360"; gene_name "KTN1"; ref_gene_id "ENSG00000126777";
chr14	StringTie	exon	55641749	55641760	1000	+	.	gene_id "MSTRG.57694"; transcript_id "ENST00000553360"; exon_number "1"; gene_name "KTN1"; ref_gene_id "ENSG00000126777";
chr14	StringTie	exon	55646973	55647007	1000	+	.	gene_id "MSTRG.57694"; transcript_id "ENST00000553360"; exon_number "2"; gene_name "KTN1"; ref_gene_id "ENSG00000126777";
chr14	StringTie	exon	55648025	55648115	1000	+	.	gene_id "MSTRG.57694"; transcript_id "ENST00000553360"; exon_number "3"; gene_name "KTN1"; ref_gene_id "ENSG00000126777";
chr14	StringTie	exon	55648802	55648870	1000	+	.	gene_id "MSTRG.57694"; transcript_id "ENST00000553360"; exon_number "4"; gene_name "KTN1"; ref_gene_id "ENSG00000126777";
chr14	StringTie	exon	55649776	55649813	1000	+	.	gene_id "MSTRG.57694"; transcript_id "ENST00000553360"; exon_number "5"; gene_name "KTN1"; ref_gene_id "ENSG00000126777";
chr14	StringTie	exon	55650328	55650418	1000	+	.	gene_id "MSTRG.57694"; transcript_id "ENST00000553360"; exon_number "6"; gene_name "KTN1"; ref_gene_id "ENSG00000126777";
chr14	StringTie	exon	55650569	55650637	1000	+	.	gene_id "MSTRG.57694"; transcript_id "ENST00000553360"; exon_number "7"; gene_name "KTN1"; ref_gene_id "ENSG00000126777";
chr14	StringTie	exon	55651287	55651375	1000	+	.	gene_id "MSTRG.57694"; transcript_id "ENST00000553360"; exon_number "8"; gene_name "KTN1"; ref_gene_id "ENSG00000126777";
chr14	StringTie	exon	55651890	55651927	1000	+	.	gene_id "MSTRG.57694"; transcript_id "ENST00000553360"; exon_number "9"; gene_name "KTN1"; ref_gene_id "ENSG00000126777";
chr14	StringTie	exon	55652850	55652940	1000	+	.	gene_id "MSTRG.57694"; transcript_id "ENST00000553360"; exon_number "10"; gene_name "KTN1"; ref_gene_id "ENSG00000126777";
chr14	StringTie	exon	55653017	55653085	1000	+	.	gene_id "MSTRG.57694"; transcript_id "ENST00000553360"; exon_number "11"; gene_name "KTN1"; ref_gene_id "ENSG00000126777";
chr14	StringTie	exon	55653559	55653596	1000	+	.	gene_id "MSTRG.57694"; transcript_id "ENST00000553360"; exon_number "12"; gene_name "KTN1"; ref_gene_id "ENSG00000126777";
chr14	StringTie	exon	55656042	55656132	1000	+	.	gene_id "MSTRG.57694"; transcript_id "ENST00000553360"; exon_number "13"; gene_name "KTN1"; ref_gene_id "ENSG00000126777";
chr14	StringTie	exon	55658546	55658614	1000	+	.	gene_id "MSTRG.57694"; transcript_id "ENST00000553360"; exon_number "14"; gene_name "KTN1"; ref_gene_id "ENSG00000126777";
chr14	StringTie	exon	55659666	55659703	1000	+	.	gene_id "MSTRG.57694"; transcript_id "ENST00000553360"; exon_number "15"; gene_name "KTN1"; ref_gene_id "ENSG00000126777";
chr14	StringTie	exon	55661522	55661586	1000	+	.	gene_id "MSTRG.57694"; transcript_id "ENST00000553360"; exon_number "16"; gene_name "KTN1"; ref_gene_id "ENSG00000126777";
chr14	StringTie	transcript	55661249	55672697	1000	+	.	gene_id "MSTRG.57694"; transcript_id "ENST00000553624"; gene_name "KTN1"; ref_gene_id "ENSG00000126777";
chr14	StringTie	exon	55661249	55661379	1000	+	.	gene_id "MSTRG.57694"; transcript_id "ENST00000553624"; exon_number "1"; gene_name "KTN1"; ref_gene_id "ENSG00000126777";
chr14	StringTie	exon	55661522	55661612	1000	+	.	gene_id "MSTRG.57694"; transcript_id "ENST00000553624"; exon_number "2"; gene_name "KTN1"; ref_gene_id "ENSG00000126777";
chr14	StringTie	exon	55663955	55664041	1000	+	.	gene_id "MSTRG.57694"; transcript_id "ENST00000553624"; exon_number "3"; gene_name "KTN1"; ref_gene_id "ENSG00000126777";
chr14	StringTie	exon	55667241	55667330	1000	+	.	gene_id "MSTRG.57694"; transcript_id "ENST00000553624"; exon_number "4"; gene_name "KTN1"; ref_gene_id "ENSG00000126777";
chr14	StringTie	exon	55670729	55670809	1000	+	.	gene_id "MSTRG.57694"; transcript_id "ENST00000553624"; exon_number "5"; gene_name "KTN1"; ref_gene_id "ENSG00000126777";
chr14	StringTie	exon	55671566	55671655	1000	+	.	gene_id "MSTRG.57694"; transcript_id "ENST00000553624"; exon_number "6"; gene_name "KTN1"; ref_gene_id "ENSG00000126777";
chr14	StringTie	exon	55671785	55671877	1000	+	.	gene_id "MSTRG.57694"; transcript_id "ENST00000553624"; exon_number "7"; gene_name "KTN1"; ref_gene_id "ENSG00000126777";
chr14	StringTie	exon	55672630	55672697	1000	+	.	gene_id "MSTRG.57694"; transcript_id "ENST00000553624"; exon_number "8"; gene_name "KTN1"; ref_gene_id "ENSG00000126777";
chr14	StringTie	transcript	55679663	55684253	1000	+	.	gene_id "MSTRG.57694"; transcript_id "ENST00000553710"; gene_name "KTN1"; ref_gene_id "ENSG00000126777";
chr14	StringTie	exon	55679663	55679685	1000	+	.	gene_id "MSTRG.57694"; transcript_id "ENST00000553710"; exon_number "1"; gene_name "KTN1"; ref_gene_id "ENSG00000126777";
chr14	StringTie	exon	55680665	55680741	1000	+	.	gene_id "MSTRG.57694"; transcript_id "ENST00000553710"; exon_number "2"; gene_name "KTN1"; ref_gene_id "ENSG00000126777";
chr14	StringTie	exon	55684099	55684253	1000	+	.	gene_id "MSTRG.57694"; transcript_id "ENST00000553710"; exon_number "3"; gene_name "KTN1"; ref_gene_id "ENSG00000126777";
chr14	StringTie	transcript	55672930	55701526	1000	+	.	gene_id "MSTRG.57694"; transcript_id "ENST00000554294"; gene_name "KTN1"; ref_gene_id "ENSG00000126777";
chr14	StringTie	exon	55672930	55673012	1000	+	.	gene_id "MSTRG.57694"; transcript_id "ENST00000554294"; exon_number "1"; gene_name "KTN1"; ref_gene_id "ENSG00000126777";
chr14	StringTie	exon	55675835	55675918	1000	+	.	gene_id "MSTRG.57694"; transcript_id "ENST00000554294"; exon_number "2"; gene_name "KTN1"; ref_gene_id "ENSG00000126777";
chr14	StringTie	exon	55678352	55678444	1000	+	.	gene_id "MSTRG.57694"; transcript_id "ENST00000554294"; exon_number "3"; gene_name "KTN1"; ref_gene_id "ENSG00000126777";
chr14	StringTie	exon	55679565	55679685	1000	+	.	gene_id "MSTRG.57694"; transcript_id "ENST00000554294"; exon_number "4"; gene_name "KTN1"; ref_gene_id "ENSG00000126777";
chr14	StringTie	exon	55701344	55701526	1000	+	.	gene_id "MSTRG.57694"; transcript_id "ENST00000554294"; exon_number "5"; gene_name "KTN1"; ref_gene_id "ENSG00000126777";
chr14	StringTie	transcript	55656100	55661857	1000	+	.	gene_id "MSTRG.57694"; transcript_id "ENST00000554306"; gene_name "KTN1"; ref_gene_id "ENSG00000126777";
chr14	StringTie	exon	55656100	55656132	1000	+	.	gene_id "MSTRG.57694"; transcript_id "ENST00000554306"; exon_number "1"; gene_name "KTN1"; ref_gene_id "ENSG00000126777";
chr14	StringTie	exon	55658546	55658614	1000	+	.	gene_id "MSTRG.57694"; transcript_id "ENST00000554306"; exon_number "2"; gene_name "KTN1"; ref_gene_id "ENSG00000126777";
chr14	StringTie	exon	55659666	55659703	1000	+	.	gene_id "MSTRG.57694"; transcript_id "ENST00000554306"; exon_number "3"; gene_name "KTN1"; ref_gene_id "ENSG00000126777";
chr14	StringTie	exon	55661522	55661857	1000	+	.	gene_id "MSTRG.57694"; transcript_id "ENST00000554306"; exon_number "4"; gene_name "KTN1"; ref_gene_id "ENSG00000126777";
chr14	StringTie	transcript	55644275	55684260	1000	+	.	gene_id "MSTRG.57694"; transcript_id "ENST00000554507"; gene_name "KTN1"; ref_gene_id "ENSG00000126777";
chr14	StringTie	exon	55644275	55644443	1000	+	.	gene_id "MSTRG.57694"; transcript_id "ENST00000554507"; exon_number "1"; gene_name "KTN1"; ref_gene_id "ENSG00000126777";
chr14	StringTie	exon	55646973	55647007	1000	+	.	gene_id "MSTRG.57694"; transcript_id "ENST00000554507"; exon_number "2"; gene_name "KTN1"; ref_gene_id "ENSG00000126777";
chr14	StringTie	exon	55648025	55648115	1000	+	.	gene_id "MSTRG.57694"; transcript_id "ENST00000554507"; exon_number "3"; gene_name "KTN1"; ref_gene_id "ENSG00000126777";
chr14	StringTie	exon	55648802	55648870	1000	+	.	gene_id "MSTRG.57694"; transcript_id "ENST00000554507"; exon_number "4"; gene_name "KTN1"; ref_gene_id "ENSG00000126777";
chr14	StringTie	exon	55649776	55649813	1000	+	.	gene_id "MSTRG.57694"; transcript_id "ENST00000554507"; exon_number "5"; gene_name "KTN1"; ref_gene_id "ENSG00000126777";
chr14	StringTie	exon	55650328	55650418	1000	+	.	gene_id "MSTRG.57694"; transcript_id "ENST00000554507"; exon_number "6"; gene_name "KTN1"; ref_gene_id "ENSG00000126777";
chr14	StringTie	exon	55650569	55650637	1000	+	.	gene_id "MSTRG.57694"; transcript_id "ENST00000554507"; exon_number "7"; gene_name "KTN1"; ref_gene_id "ENSG00000126777";
chr14	StringTie	exon	55651890	55651927	1000	+	.	gene_id "MSTRG.57694"; transcript_id "ENST00000554507"; exon_number "8"; gene_name "KTN1"; ref_gene_id "ENSG00000126777";
chr14	StringTie	exon	55652850	55652940	1000	+	.	gene_id "MSTRG.57694"; transcript_id "ENST00000554507"; exon_number "9"; gene_name "KTN1"; ref_gene_id "ENSG00000126777";
chr14	StringTie	exon	55653017	55653085	1000	+	.	gene_id "MSTRG.57694"; transcript_id "ENST00000554507"; exon_number "10"; gene_name "KTN1"; ref_gene_id "ENSG00000126777";
chr14	StringTie	exon	55653559	55653596	1000	+	.	gene_id "MSTRG.57694"; transcript_id "ENST00000554507"; exon_number "11"; gene_name "KTN1"; ref_gene_id "ENSG00000126777";
chr14	StringTie	exon	55656042	55656132	1000	+	.	gene_id "MSTRG.57694"; transcript_id "ENST00000554507"; exon_number "12"; gene_name "KTN1"; ref_gene_id "ENSG00000126777";
chr14	StringTie	exon	55658546	55658614	1000	+	.	gene_id "MSTRG.57694"; transcript_id "ENST00000554507"; exon_number "13"; gene_name "KTN1"; ref_gene_id "ENSG00000126777";
chr14	StringTie	exon	55659666	55659703	1000	+	.	gene_id "MSTRG.57694"; transcript_id "ENST00000554507"; exon_number "14"; gene_name "KTN1"; ref_gene_id "ENSG00000126777";
chr14	StringTie	exon	55661522	55661612	1000	+	.	gene_id "MSTRG.57694"; transcript_id "ENST00000554507"; exon_number "15"; gene_name "KTN1"; ref_gene_id "ENSG00000126777";
chr14	StringTie	exon	55667241	55667330	1000	+	.	gene_id "MSTRG.57694"; transcript_id "ENST00000554507"; exon_number "16"; gene_name "KTN1"; ref_gene_id "ENSG00000126777";
chr14	StringTie	exon	55670729	55670809	1000	+	.	gene_id "MSTRG.57694"; transcript_id "ENST00000554507"; exon_number "17"; gene_name "KTN1"; ref_gene_id "ENSG00000126777";
chr14	StringTie	exon	55671566	55671655	1000	+	.	gene_id "MSTRG.57694"; transcript_id "ENST00000554507"; exon_number "18"; gene_name "KTN1"; ref_gene_id "ENSG00000126777";
chr14	StringTie	exon	55671785	55671877	1000	+	.	gene_id "MSTRG.57694"; transcript_id "ENST00000554507"; exon_number "19"; gene_name "KTN1"; ref_gene_id "ENSG00000126777";
chr14	StringTie	exon	55672630	55672701	1000	+	.	gene_id "MSTRG.57694"; transcript_id "ENST00000554507"; exon_number "20"; gene_name "KTN1"; ref_gene_id "ENSG00000126777";
chr14	StringTie	exon	55672929	55673012	1000	+	.	gene_id "MSTRG.57694"; transcript_id "ENST00000554507"; exon_number "21"; gene_name "KTN1"; ref_gene_id "ENSG00000126777";
chr14	StringTie	exon	55675835	55675918	1000	+	.	gene_id "MSTRG.57694"; transcript_id "ENST00000554507"; exon_number "22"; gene_name "KTN1"; ref_gene_id "ENSG00000126777";
chr14	StringTie	exon	55678352	55678444	1000	+	.	gene_id "MSTRG.57694"; transcript_id "ENST00000554507"; exon_number "23"; gene_name "KTN1"; ref_gene_id "ENSG00000126777";
chr14	StringTie	exon	55679565	55679685	1000	+	.	gene_id "MSTRG.57694"; transcript_id "ENST00000554507"; exon_number "24"; gene_name "KTN1"; ref_gene_id "ENSG00000126777";
chr14	StringTie	exon	55684099	55684260	1000	+	.	gene_id "MSTRG.57694"; transcript_id "ENST00000554507"; exon_number "25"; gene_name "KTN1"; ref_gene_id "ENSG00000126777";
chr14	StringTie	transcript	55580210	55637341	1000	+	.	gene_id "MSTRG.57694"; transcript_id "ENST00000554567"; gene_name "KTN1"; ref_gene_id "ENSG00000126777";
chr14	StringTie	exon	55580210	55580354	1000	+	.	gene_id "MSTRG.57694"; transcript_id "ENST00000554567"; exon_number "1"; gene_name "KTN1"; ref_gene_id "ENSG00000126777";
chr14	StringTie	exon	55627912	55628028	1000	+	.	gene_id "MSTRG.57694"; transcript_id "ENST00000554567"; exon_number "2"; gene_name "KTN1"; ref_gene_id "ENSG00000126777";
chr14	StringTie	exon	55633235	55633341	1000	+	.	gene_id "MSTRG.57694"; transcript_id "ENST00000554567"; exon_number "3"; gene_name "KTN1"; ref_gene_id "ENSG00000126777";
chr14	StringTie	exon	55634530	55634658	1000	+	.	gene_id "MSTRG.57694"; transcript_id "ENST00000554567"; exon_number "4"; gene_name "KTN1"; ref_gene_id "ENSG00000126777";
chr14	StringTie	exon	55636449	55636536	1000	+	.	gene_id "MSTRG.57694"; transcript_id "ENST00000554567"; exon_number "5"; gene_name "KTN1"; ref_gene_id "ENSG00000126777";
chr14	StringTie	exon	55637198	55637341	1000	+	.	gene_id "MSTRG.57694"; transcript_id "ENST00000554567"; exon_number "6"; gene_name "KTN1"; ref_gene_id "ENSG00000126777";
chr14	StringTie	transcript	55656102	55663196	1000	+	.	gene_id "MSTRG.57694"; transcript_id "ENST00000554570"; gene_name "KTN1"; ref_gene_id "ENSG00000126777";
chr14	StringTie	exon	55656102	55656132	1000	+	.	gene_id "MSTRG.57694"; transcript_id "ENST00000554570"; exon_number "1"; gene_name "KTN1"; ref_gene_id "ENSG00000126777";
chr14	StringTie	exon	55658546	55658614	1000	+	.	gene_id "MSTRG.57694"; transcript_id "ENST00000554570"; exon_number "2"; gene_name "KTN1"; ref_gene_id "ENSG00000126777";
chr14	StringTie	exon	55659666	55659703	1000	+	.	gene_id "MSTRG.57694"; transcript_id "ENST00000554570"; exon_number "3"; gene_name "KTN1"; ref_gene_id "ENSG00000126777";
chr14	StringTie	exon	55661522	55661612	1000	+	.	gene_id "MSTRG.57694"; transcript_id "ENST00000554570"; exon_number "4"; gene_name "KTN1"; ref_gene_id "ENSG00000126777";
chr14	StringTie	exon	55662905	55663196	1000	+	.	gene_id "MSTRG.57694"; transcript_id "ENST00000554570"; exon_number "5"; gene_name "KTN1"; ref_gene_id "ENSG00000126777";
chr14	StringTie	transcript	55675050	55683723	1000	+	.	gene_id "MSTRG.57694"; transcript_id "ENST00000554831"; gene_name "KTN1"; ref_gene_id "ENSG00000126777";
chr14	StringTie	exon	55675050	55675918	1000	+	.	gene_id "MSTRG.57694"; transcript_id "ENST00000554831"; exon_number "1"; gene_name "KTN1"; ref_gene_id "ENSG00000126777";
chr14	StringTie	exon	55678352	55683723	1000	+	.	gene_id "MSTRG.57694"; transcript_id "ENST00000554831"; exon_number "2"; gene_name "KTN1"; ref_gene_id "ENSG00000126777";
chr14	StringTie	transcript	55644286	55652875	1000	+	.	gene_id "MSTRG.57694"; transcript_id "ENST00000554890"; gene_name "KTN1"; ref_gene_id "ENSG00000126777";
chr14	StringTie	exon	55644286	55644443	1000	+	.	gene_id "MSTRG.57694"; transcript_id "ENST00000554890"; exon_number "1"; gene_name "KTN1"; ref_gene_id "ENSG00000126777";
chr14	StringTie	exon	55646973	55647007	1000	+	.	gene_id "MSTRG.57694"; transcript_id "ENST00000554890"; exon_number "2"; gene_name "KTN1"; ref_gene_id "ENSG00000126777";
chr14	StringTie	exon	55648025	55648088	1000	+	.	gene_id "MSTRG.57694"; transcript_id "ENST00000554890"; exon_number "3"; gene_name "KTN1"; ref_gene_id "ENSG00000126777";
chr14	StringTie	exon	55648802	55648870	1000	+	.	gene_id "MSTRG.57694"; transcript_id "ENST00000554890"; exon_number "4"; gene_name "KTN1"; ref_gene_id "ENSG00000126777";
chr14	StringTie	exon	55649776	55649813	1000	+	.	gene_id "MSTRG.57694"; transcript_id "ENST00000554890"; exon_number "5"; gene_name "KTN1"; ref_gene_id "ENSG00000126777";
chr14	StringTie	exon	55650328	55650418	1000	+	.	gene_id "MSTRG.57694"; transcript_id "ENST00000554890"; exon_number "6"; gene_name "KTN1"; ref_gene_id "ENSG00000126777";
chr14	StringTie	exon	55650569	55650637	1000	+	.	gene_id "MSTRG.57694"; transcript_id "ENST00000554890"; exon_number "7"; gene_name "KTN1"; ref_gene_id "ENSG00000126777";
chr14	StringTie	exon	55651890	55651927	1000	+	.	gene_id "MSTRG.57694"; transcript_id "ENST00000554890"; exon_number "8"; gene_name "KTN1"; ref_gene_id "ENSG00000126777";
chr14	StringTie	exon	55652850	55652875	1000	+	.	gene_id "MSTRG.57694"; transcript_id "ENST00000554890"; exon_number "9"; gene_name "KTN1"; ref_gene_id "ENSG00000126777";
chr14	StringTie	transcript	55651890	55656347	1000	+	.	gene_id "MSTRG.57694"; transcript_id "ENST00000555164"; gene_name "KTN1"; ref_gene_id "ENSG00000126777";
chr14	StringTie	exon	55651890	55651927	1000	+	.	gene_id "MSTRG.57694"; transcript_id "ENST00000555164"; exon_number "1"; gene_name "KTN1"; ref_gene_id "ENSG00000126777";
chr14	StringTie	exon	55652850	55652940	1000	+	.	gene_id "MSTRG.57694"; transcript_id "ENST00000555164"; exon_number "2"; gene_name "KTN1"; ref_gene_id "ENSG00000126777";
chr14	StringTie	exon	55653017	55653085	1000	+	.	gene_id "MSTRG.57694"; transcript_id "ENST00000555164"; exon_number "3"; gene_name "KTN1"; ref_gene_id "ENSG00000126777";
chr14	StringTie	exon	55653559	55653596	1000	+	.	gene_id "MSTRG.57694"; transcript_id "ENST00000555164"; exon_number "4"; gene_name "KTN1"; ref_gene_id "ENSG00000126777";
chr14	StringTie	exon	55656042	55656347	1000	+	.	gene_id "MSTRG.57694"; transcript_id "ENST00000555164"; exon_number "5"; gene_name "KTN1"; ref_gene_id "ENSG00000126777";
chr14	StringTie	transcript	55663343	55684576	1000	+	.	gene_id "MSTRG.57694"; transcript_id "ENST00000555172"; gene_name "KTN1"; ref_gene_id "ENSG00000126777";
chr14	StringTie	exon	55663343	55664041	1000	+	.	gene_id "MSTRG.57694"; transcript_id "ENST00000555172"; exon_number "1"; gene_name "KTN1"; ref_gene_id "ENSG00000126777";
chr14	StringTie	exon	55667241	55667330	1000	+	.	gene_id "MSTRG.57694"; transcript_id "ENST00000555172"; exon_number "2"; gene_name "KTN1"; ref_gene_id "ENSG00000126777";
chr14	StringTie	exon	55670729	55670809	1000	+	.	gene_id "MSTRG.57694"; transcript_id "ENST00000555172"; exon_number "3"; gene_name "KTN1"; ref_gene_id "ENSG00000126777";
chr14	StringTie	exon	55671566	55671655	1000	+	.	gene_id "MSTRG.57694"; transcript_id "ENST00000555172"; exon_number "4"; gene_name "KTN1"; ref_gene_id "ENSG00000126777";
chr14	StringTie	exon	55671785	55671877	1000	+	.	gene_id "MSTRG.57694"; transcript_id "ENST00000555172"; exon_number "5"; gene_name "KTN1"; ref_gene_id "ENSG00000126777";
chr14	StringTie	exon	55672630	55672701	1000	+	.	gene_id "MSTRG.57694"; transcript_id "ENST00000555172"; exon_number "6"; gene_name "KTN1"; ref_gene_id "ENSG00000126777";
chr14	StringTie	exon	55672929	55673012	1000	+	.	gene_id "MSTRG.57694"; transcript_id "ENST00000555172"; exon_number "7"; gene_name "KTN1"; ref_gene_id "ENSG00000126777";
chr14	StringTie	exon	55675835	55675918	1000	+	.	gene_id "MSTRG.57694"; transcript_id "ENST00000555172"; exon_number "8"; gene_name "KTN1"; ref_gene_id "ENSG00000126777";
chr14	StringTie	exon	55678352	55678444	1000	+	.	gene_id "MSTRG.57694"; transcript_id "ENST00000555172"; exon_number "9"; gene_name "KTN1"; ref_gene_id "ENSG00000126777";
chr14	StringTie	exon	55679565	55679685	1000	+	.	gene_id "MSTRG.57694"; transcript_id "ENST00000555172"; exon_number "10"; gene_name "KTN1"; ref_gene_id "ENSG00000126777";
chr14	StringTie	exon	55684099	55684576	1000	+	.	gene_id "MSTRG.57694"; transcript_id "ENST00000555172"; exon_number "11"; gene_name "KTN1"; ref_gene_id "ENSG00000126777";
chr14	StringTie	transcript	55580254	55612273	1000	+	.	gene_id "MSTRG.57694"; transcript_id "ENST00000555498"; gene_name "KTN1"; ref_gene_id "ENSG00000126777";
chr14	StringTie	exon	55580254	55580354	1000	+	.	gene_id "MSTRG.57694"; transcript_id "ENST00000555498"; exon_number "1"; gene_name "KTN1"; ref_gene_id "ENSG00000126777";
chr14	StringTie	exon	55601757	55601880	1000	+	.	gene_id "MSTRG.57694"; transcript_id "ENST00000555498"; exon_number "2"; gene_name "KTN1"; ref_gene_id "ENSG00000126777";
chr14	StringTie	exon	55607346	55607460	1000	+	.	gene_id "MSTRG.57694"; transcript_id "ENST00000555498"; exon_number "3"; gene_name "KTN1"; ref_gene_id "ENSG00000126777";
chr14	StringTie	exon	55612019	55612273	1000	+	.	gene_id "MSTRG.57694"; transcript_id "ENST00000555498"; exon_number "4"; gene_name "KTN1"; ref_gene_id "ENSG00000126777";
chr14	StringTie	transcript	55671862	55674304	1000	+	.	gene_id "MSTRG.57694"; transcript_id "ENST00000555506"; gene_name "KTN1"; ref_gene_id "ENSG00000126777";
chr14	StringTie	exon	55671862	55671877	1000	+	.	gene_id "MSTRG.57694"; transcript_id "ENST00000555506"; exon_number "1"; gene_name "KTN1"; ref_gene_id "ENSG00000126777";
chr14	StringTie	exon	55672630	55672701	1000	+	.	gene_id "MSTRG.57694"; transcript_id "ENST00000555506"; exon_number "2"; gene_name "KTN1"; ref_gene_id "ENSG00000126777";
chr14	StringTie	exon	55672929	55674304	1000	+	.	gene_id "MSTRG.57694"; transcript_id "ENST00000555506"; exon_number "3"; gene_name "KTN1"; ref_gene_id "ENSG00000126777";
chr14	StringTie	transcript	55661274	55684576	1000	+	.	gene_id "MSTRG.57694"; transcript_id "ENST00000555573"; gene_name "KTN1"; ref_gene_id "ENSG00000126777";
chr14	StringTie	exon	55661274	55661612	1000	+	.	gene_id "MSTRG.57694"; transcript_id "ENST00000555573"; exon_number "1"; gene_name "KTN1"; ref_gene_id "ENSG00000126777";
chr14	StringTie	exon	55663955	55664041	1000	+	.	gene_id "MSTRG.57694"; transcript_id "ENST00000555573"; exon_number "2"; gene_name "KTN1"; ref_gene_id "ENSG00000126777";
chr14	StringTie	exon	55667241	55667330	1000	+	.	gene_id "MSTRG.57694"; transcript_id "ENST00000555573"; exon_number "3"; gene_name "KTN1"; ref_gene_id "ENSG00000126777";
chr14	StringTie	exon	55670729	55670809	1000	+	.	gene_id "MSTRG.57694"; transcript_id "ENST00000555573"; exon_number "4"; gene_name "KTN1"; ref_gene_id "ENSG00000126777";
chr14	StringTie	exon	55671566	55671655	1000	+	.	gene_id "MSTRG.57694"; transcript_id "ENST00000555573"; exon_number "5"; gene_name "KTN1"; ref_gene_id "ENSG00000126777";
chr14	StringTie	exon	55671785	55671877	1000	+	.	gene_id "MSTRG.57694"; transcript_id "ENST00000555573"; exon_number "6"; gene_name "KTN1"; ref_gene_id "ENSG00000126777";
chr14	StringTie	exon	55672630	55672701	1000	+	.	gene_id "MSTRG.57694"; transcript_id "ENST00000555573"; exon_number "7"; gene_name "KTN1"; ref_gene_id "ENSG00000126777";
chr14	StringTie	exon	55672929	55673012	1000	+	.	gene_id "MSTRG.57694"; transcript_id "ENST00000555573"; exon_number "8"; gene_name "KTN1"; ref_gene_id "ENSG00000126777";
chr14	StringTie	exon	55675835	55675918	1000	+	.	gene_id "MSTRG.57694"; transcript_id "ENST00000555573"; exon_number "9"; gene_name "KTN1"; ref_gene_id "ENSG00000126777";
chr14	StringTie	exon	55678352	55678444	1000	+	.	gene_id "MSTRG.57694"; transcript_id "ENST00000555573"; exon_number "10"; gene_name "KTN1"; ref_gene_id "ENSG00000126777";
chr14	StringTie	exon	55679565	55679685	1000	+	.	gene_id "MSTRG.57694"; transcript_id "ENST00000555573"; exon_number "11"; gene_name "KTN1"; ref_gene_id "ENSG00000126777";
chr14	StringTie	exon	55684099	55684576	1000	+	.	gene_id "MSTRG.57694"; transcript_id "ENST00000555573"; exon_number "12"; gene_name "KTN1"; ref_gene_id "ENSG00000126777";
chr14	StringTie	transcript	55671315	55684579	1000	+	.	gene_id "MSTRG.57694"; transcript_id "ENST00000556631"; gene_name "KTN1"; ref_gene_id "ENSG00000126777";
chr14	StringTie	exon	55671315	55675918	1000	+	.	gene_id "MSTRG.57694"; transcript_id "ENST00000556631"; exon_number "1"; gene_name "KTN1"; ref_gene_id "ENSG00000126777";
chr14	StringTie	exon	55678352	55678444	1000	+	.	gene_id "MSTRG.57694"; transcript_id "ENST00000556631"; exon_number "2"; gene_name "KTN1"; ref_gene_id "ENSG00000126777";
chr14	StringTie	exon	55679565	55679685	1000	+	.	gene_id "MSTRG.57694"; transcript_id "ENST00000556631"; exon_number "3"; gene_name "KTN1"; ref_gene_id "ENSG00000126777";
chr14	StringTie	exon	55684099	55684579	1000	+	.	gene_id "MSTRG.57694"; transcript_id "ENST00000556631"; exon_number "4"; gene_name "KTN1"; ref_gene_id "ENSG00000126777";
chr14	StringTie	transcript	55559072	55612230	1000	+	.	gene_id "MSTRG.57694"; transcript_id "ENST00000557267"; gene_name "KTN1"; ref_gene_id "ENSG00000126777";
chr14	StringTie	exon	55559072	55559150	1000	+	.	gene_id "MSTRG.57694"; transcript_id "ENST00000557267"; exon_number "1"; gene_name "KTN1"; ref_gene_id "ENSG00000126777";
chr14	StringTie	exon	55612019	55612230	1000	+	.	gene_id "MSTRG.57694"; transcript_id "ENST00000557267"; exon_number "2"; gene_name "KTN1"; ref_gene_id "ENSG00000126777";
chr14	StringTie	transcript	55549891	55684676	1000	+	.	gene_id "MSTRG.57694"; transcript_id "MSTRG.57694.1";
chr14	StringTie	exon	55549891	55559150	1000	+	.	gene_id "MSTRG.57694"; transcript_id "MSTRG.57694.1"; exon_number "1";
chr14	StringTie	exon	55612019	55612571	1000	+	.	gene_id "MSTRG.57694"; transcript_id "MSTRG.57694.1"; exon_number "2";
chr14	StringTie	exon	55616517	55616654	1000	+	.	gene_id "MSTRG.57694"; transcript_id "MSTRG.57694.1"; exon_number "3";
chr14	StringTie	exon	55617964	55618134	1000	+	.	gene_id "MSTRG.57694"; transcript_id "MSTRG.57694.1"; exon_number "4";
chr14	StringTie	exon	55619182	55619312	1000	+	.	gene_id "MSTRG.57694"; transcript_id "MSTRG.57694.1"; exon_number "5";
chr14	StringTie	exon	55627912	55628028	1000	+	.	gene_id "MSTRG.57694"; transcript_id "MSTRG.57694.1"; exon_number "6";
chr14	StringTie	exon	55629957	55630097	1000	+	.	gene_id "MSTRG.57694"; transcript_id "MSTRG.57694.1"; exon_number "7";
chr14	StringTie	exon	55633235	55633341	1000	+	.	gene_id "MSTRG.57694"; transcript_id "MSTRG.57694.1"; exon_number "8";
chr14	StringTie	exon	55634530	55634658	1000	+	.	gene_id "MSTRG.57694"; transcript_id "MSTRG.57694.1"; exon_number "9";
chr14	StringTie	exon	55636449	55636536	1000	+	.	gene_id "MSTRG.57694"; transcript_id "MSTRG.57694.1"; exon_number "10";
chr14	StringTie	exon	55637198	55637364	1000	+	.	gene_id "MSTRG.57694"; transcript_id "MSTRG.57694.1"; exon_number "11";
chr14	StringTie	exon	55637779	55637847	1000	+	.	gene_id "MSTRG.57694"; transcript_id "MSTRG.57694.1"; exon_number "12";
chr14	StringTie	exon	55639185	55639222	1000	+	.	gene_id "MSTRG.57694"; transcript_id "MSTRG.57694.1"; exon_number "13";
chr14	StringTie	exon	55639913	55640003	1000	+	.	gene_id "MSTRG.57694"; transcript_id "MSTRG.57694.1"; exon_number "14";
chr14	StringTie	exon	55640374	55640442	1000	+	.	gene_id "MSTRG.57694"; transcript_id "MSTRG.57694.1"; exon_number "15";
chr14	StringTie	exon	55640933	55640970	1000	+	.	gene_id "MSTRG.57694"; transcript_id "MSTRG.57694.1"; exon_number "16";
chr14	StringTie	exon	55641127	55641208	1000	+	.	gene_id "MSTRG.57694"; transcript_id "MSTRG.57694.1"; exon_number "17";
chr14	StringTie	exon	55641692	55641760	1000	+	.	gene_id "MSTRG.57694"; transcript_id "MSTRG.57694.1"; exon_number "18";
chr14	StringTie	exon	55646973	55647007	1000	+	.	gene_id "MSTRG.57694"; transcript_id "MSTRG.57694.1"; exon_number "19";
chr14	StringTie	exon	55648025	55648115	1000	+	.	gene_id "MSTRG.57694"; transcript_id "MSTRG.57694.1"; exon_number "20";
chr14	StringTie	exon	55648802	55648870	1000	+	.	gene_id "MSTRG.57694"; transcript_id "MSTRG.57694.1"; exon_number "21";
chr14	StringTie	exon	55649776	55649813	1000	+	.	gene_id "MSTRG.57694"; transcript_id "MSTRG.57694.1"; exon_number "22";
chr14	StringTie	exon	55650328	55650418	1000	+	.	gene_id "MSTRG.57694"; transcript_id "MSTRG.57694.1"; exon_number "23";
chr14	StringTie	exon	55650569	55650637	1000	+	.	gene_id "MSTRG.57694"; transcript_id "MSTRG.57694.1"; exon_number "24";
chr14	StringTie	exon	55651890	55651927	1000	+	.	gene_id "MSTRG.57694"; transcript_id "MSTRG.57694.1"; exon_number "25";
chr14	StringTie	exon	55652850	55652940	1000	+	.	gene_id "MSTRG.57694"; transcript_id "MSTRG.57694.1"; exon_number "26";
chr14	StringTie	exon	55653017	55653085	1000	+	.	gene_id "MSTRG.57694"; transcript_id "MSTRG.57694.1"; exon_number "27";
chr14	StringTie	exon	55653559	55653596	1000	+	.	gene_id "MSTRG.57694"; transcript_id "MSTRG.57694.1"; exon_number "28";
chr14	StringTie	exon	55656042	55656132	1000	+	.	gene_id "MSTRG.57694"; transcript_id "MSTRG.57694.1"; exon_number "29";
chr14	StringTie	exon	55658546	55658614	1000	+	.	gene_id "MSTRG.57694"; transcript_id "MSTRG.57694.1"; exon_number "30";
chr14	StringTie	exon	55659666	55659703	1000	+	.	gene_id "MSTRG.57694"; transcript_id "MSTRG.57694.1"; exon_number "31";
chr14	StringTie	exon	55661522	55661612	1000	+	.	gene_id "MSTRG.57694"; transcript_id "MSTRG.57694.1"; exon_number "32";
chr14	StringTie	exon	55667241	55667330	1000	+	.	gene_id "MSTRG.57694"; transcript_id "MSTRG.57694.1"; exon_number "33";
chr14	StringTie	exon	55670729	55670809	1000	+	.	gene_id "MSTRG.57694"; transcript_id "MSTRG.57694.1"; exon_number "34";
chr14	StringTie	exon	55671566	55671655	1000	+	.	gene_id "MSTRG.57694"; transcript_id "MSTRG.57694.1"; exon_number "35";
chr14	StringTie	exon	55671785	55671877	1000	+	.	gene_id "MSTRG.57694"; transcript_id "MSTRG.57694.1"; exon_number "36";
chr14	StringTie	exon	55672630	55672701	1000	+	.	gene_id "MSTRG.57694"; transcript_id "MSTRG.57694.1"; exon_number "37";
chr14	StringTie	exon	55672929	55673012	1000	+	.	gene_id "MSTRG.57694"; transcript_id "MSTRG.57694.1"; exon_number "38";
chr14	StringTie	exon	55673172	55673255	1000	+	.	gene_id "MSTRG.57694"; transcript_id "MSTRG.57694.1"; exon_number "39";
chr14	StringTie	exon	55675835	55675918	1000	+	.	gene_id "MSTRG.57694"; transcript_id "MSTRG.57694.1"; exon_number "40";
chr14	StringTie	exon	55678352	55678444	1000	+	.	gene_id "MSTRG.57694"; transcript_id "MSTRG.57694.1"; exon_number "41";
chr14	StringTie	exon	55679565	55679685	1000	+	.	gene_id "MSTRG.57694"; transcript_id "MSTRG.57694.1"; exon_number "42";
chr14	StringTie	exon	55684099	55684676	1000	+	.	gene_id "MSTRG.57694"; transcript_id "MSTRG.57694.1"; exon_number "43";
chr14	StringTie	transcript	55580107	55684833	1000	+	.	gene_id "MSTRG.57694"; transcript_id "MSTRG.57694.10";
chr14	StringTie	exon	55580107	55580354	1000	+	.	gene_id "MSTRG.57694"; transcript_id "MSTRG.57694.10"; exon_number "1";
chr14	StringTie	exon	55601757	55601880	1000	+	.	gene_id "MSTRG.57694"; transcript_id "MSTRG.57694.10"; exon_number "2";
chr14	StringTie	exon	55612019	55612571	1000	+	.	gene_id "MSTRG.57694"; transcript_id "MSTRG.57694.10"; exon_number "3";
chr14	StringTie	exon	55616517	55616654	1000	+	.	gene_id "MSTRG.57694"; transcript_id "MSTRG.57694.10"; exon_number "4";
chr14	StringTie	exon	55617964	55618134	1000	+	.	gene_id "MSTRG.57694"; transcript_id "MSTRG.57694.10"; exon_number "5";
chr14	StringTie	exon	55619182	55619312	1000	+	.	gene_id "MSTRG.57694"; transcript_id "MSTRG.57694.10"; exon_number "6";
chr14	StringTie	exon	55627912	55628028	1000	+	.	gene_id "MSTRG.57694"; transcript_id "MSTRG.57694.10"; exon_number "7";
chr14	StringTie	exon	55629957	55630097	1000	+	.	gene_id "MSTRG.57694"; transcript_id "MSTRG.57694.10"; exon_number "8";
chr14	StringTie	exon	55633235	55633341	1000	+	.	gene_id "MSTRG.57694"; transcript_id "MSTRG.57694.10"; exon_number "9";
chr14	StringTie	exon	55634526	55634658	1000	+	.	gene_id "MSTRG.57694"; transcript_id "MSTRG.57694.10"; exon_number "10";
chr14	StringTie	exon	55636449	55636536	1000	+	.	gene_id "MSTRG.57694"; transcript_id "MSTRG.57694.10"; exon_number "11";
chr14	StringTie	exon	55637198	55637364	1000	+	.	gene_id "MSTRG.57694"; transcript_id "MSTRG.57694.10"; exon_number "12";
chr14	StringTie	exon	55637779	55637847	1000	+	.	gene_id "MSTRG.57694"; transcript_id "MSTRG.57694.10"; exon_number "13";
chr14	StringTie	exon	55639185	55639222	1000	+	.	gene_id "MSTRG.57694"; transcript_id "MSTRG.57694.10"; exon_number "14";
chr14	StringTie	exon	55639913	55640003	1000	+	.	gene_id "MSTRG.57694"; transcript_id "MSTRG.57694.10"; exon_number "15";
chr14	StringTie	exon	55640374	55640442	1000	+	.	gene_id "MSTRG.57694"; transcript_id "MSTRG.57694.10"; exon_number "16";
chr14	StringTie	exon	55640933	55640970	1000	+	.	gene_id "MSTRG.57694"; transcript_id "MSTRG.57694.10"; exon_number "17";
chr14	StringTie	exon	55641127	55641208	1000	+	.	gene_id "MSTRG.57694"; transcript_id "MSTRG.57694.10"; exon_number "18";
chr14	StringTie	exon	55641692	55641760	1000	+	.	gene_id "MSTRG.57694"; transcript_id "MSTRG.57694.10"; exon_number "19";
chr14	StringTie	exon	55646973	55647007	1000	+	.	gene_id "MSTRG.57694"; transcript_id "MSTRG.57694.10"; exon_number "20";
chr14	StringTie	exon	55648025	55648115	1000	+	.	gene_id "MSTRG.57694"; transcript_id "MSTRG.57694.10"; exon_number "21";
chr14	StringTie	exon	55648802	55648870	1000	+	.	gene_id "MSTRG.57694"; transcript_id "MSTRG.57694.10"; exon_number "22";
chr14	StringTie	exon	55649776	55649813	1000	+	.	gene_id "MSTRG.57694"; transcript_id "MSTRG.57694.10"; exon_number "23";
chr14	StringTie	exon	55650328	55650418	1000	+	.	gene_id "MSTRG.57694"; transcript_id "MSTRG.57694.10"; exon_number "24";
chr14	StringTie	exon	55650569	55650637	1000	+	.	gene_id "MSTRG.57694"; transcript_id "MSTRG.57694.10"; exon_number "25";
chr14	StringTie	exon	55651890	55651927	1000	+	.	gene_id "MSTRG.57694"; transcript_id "MSTRG.57694.10"; exon_number "26";
chr14	StringTie	exon	55652850	55652940	1000	+	.	gene_id "MSTRG.57694"; transcript_id "MSTRG.57694.10"; exon_number "27";
chr14	StringTie	exon	55653017	55653085	1000	+	.	gene_id "MSTRG.57694"; transcript_id "MSTRG.57694.10"; exon_number "28";
chr14	StringTie	exon	55653559	55653596	1000	+	.	gene_id "MSTRG.57694"; transcript_id "MSTRG.57694.10"; exon_number "29";
chr14	StringTie	exon	55656042	55656132	1000	+	.	gene_id "MSTRG.57694"; transcript_id "MSTRG.57694.10"; exon_number "30";
chr14	StringTie	exon	55658546	55658614	1000	+	.	gene_id "MSTRG.57694"; transcript_id "MSTRG.57694.10"; exon_number "31";
chr14	StringTie	exon	55659666	55659703	1000	+	.	gene_id "MSTRG.57694"; transcript_id "MSTRG.57694.10"; exon_number "32";
chr14	StringTie	exon	55661522	55661612	1000	+	.	gene_id "MSTRG.57694"; transcript_id "MSTRG.57694.10"; exon_number "33";
chr14	StringTie	exon	55667241	55667330	1000	+	.	gene_id "MSTRG.57694"; transcript_id "MSTRG.57694.10"; exon_number "34";
chr14	StringTie	exon	55670729	55670809	1000	+	.	gene_id "MSTRG.57694"; transcript_id "MSTRG.57694.10"; exon_number "35";
chr14	StringTie	exon	55671566	55671655	1000	+	.	gene_id "MSTRG.57694"; transcript_id "MSTRG.57694.10"; exon_number "36";
chr14	StringTie	exon	55671785	55671877	1000	+	.	gene_id "MSTRG.57694"; transcript_id "MSTRG.57694.10"; exon_number "37";
chr14	StringTie	exon	55672630	55672701	1000	+	.	gene_id "MSTRG.57694"; transcript_id "MSTRG.57694.10"; exon_number "38";
chr14	StringTie	exon	55672929	55673012	1000	+	.	gene_id "MSTRG.57694"; transcript_id "MSTRG.57694.10"; exon_number "39";
chr14	StringTie	exon	55673172	55673255	1000	+	.	gene_id "MSTRG.57694"; transcript_id "MSTRG.57694.10"; exon_number "40";
chr14	StringTie	exon	55675835	55675918	1000	+	.	gene_id "MSTRG.57694"; transcript_id "MSTRG.57694.10"; exon_number "41";
chr14	StringTie	exon	55678352	55678444	1000	+	.	gene_id "MSTRG.57694"; transcript_id "MSTRG.57694.10"; exon_number "42";
chr14	StringTie	exon	55679565	55679685	1000	+	.	gene_id "MSTRG.57694"; transcript_id "MSTRG.57694.10"; exon_number "43";
chr14	StringTie	exon	55684099	55684833	1000	+	.	gene_id "MSTRG.57694"; transcript_id "MSTRG.57694.10"; exon_number "44";
chr14	StringTie	transcript	55612014	55684616	1000	+	.	gene_id "MSTRG.57694"; transcript_id "MSTRG.57694.102";
chr14	StringTie	exon	55612014	55612571	1000	+	.	gene_id "MSTRG.57694"; transcript_id "MSTRG.57694.102"; exon_number "1";
chr14	StringTie	exon	55616517	55616654	1000	+	.	gene_id "MSTRG.57694"; transcript_id "MSTRG.57694.102"; exon_number "2";
chr14	StringTie	exon	55617964	55618125	1000	+	.	gene_id "MSTRG.57694"; transcript_id "MSTRG.57694.102"; exon_number "3";
chr14	StringTie	exon	55619188	55619312	1000	+	.	gene_id "MSTRG.57694"; transcript_id "MSTRG.57694.102"; exon_number "4";
chr14	StringTie	exon	55627912	55628028	1000	+	.	gene_id "MSTRG.57694"; transcript_id "MSTRG.57694.102"; exon_number "5";
chr14	StringTie	exon	55629957	55630097	1000	+	.	gene_id "MSTRG.57694"; transcript_id "MSTRG.57694.102"; exon_number "6";
chr14	StringTie	exon	55633235	55633341	1000	+	.	gene_id "MSTRG.57694"; transcript_id "MSTRG.57694.102"; exon_number "7";
chr14	StringTie	exon	55634526	55634658	1000	+	.	gene_id "MSTRG.57694"; transcript_id "MSTRG.57694.102"; exon_number "8";
chr14	StringTie	exon	55636449	55636536	1000	+	.	gene_id "MSTRG.57694"; transcript_id "MSTRG.57694.102"; exon_number "9";
chr14	StringTie	exon	55637198	55637364	1000	+	.	gene_id "MSTRG.57694"; transcript_id "MSTRG.57694.102"; exon_number "10";
chr14	StringTie	exon	55637779	55637847	1000	+	.	gene_id "MSTRG.57694"; transcript_id "MSTRG.57694.102"; exon_number "11";
chr14	StringTie	exon	55639185	55639222	1000	+	.	gene_id "MSTRG.57694"; transcript_id "MSTRG.57694.102"; exon_number "12";
chr14	StringTie	exon	55639913	55640003	1000	+	.	gene_id "MSTRG.57694"; transcript_id "MSTRG.57694.102"; exon_number "13";
chr14	StringTie	exon	55640374	55640442	1000	+	.	gene_id "MSTRG.57694"; transcript_id "MSTRG.57694.102"; exon_number "14";
chr14	StringTie	exon	55640933	55640970	1000	+	.	gene_id "MSTRG.57694"; transcript_id "MSTRG.57694.102"; exon_number "15";
chr14	StringTie	exon	55641127	55641208	1000	+	.	gene_id "MSTRG.57694"; transcript_id "MSTRG.57694.102"; exon_number "16";
chr14	StringTie	exon	55641692	55641760	1000	+	.	gene_id "MSTRG.57694"; transcript_id "MSTRG.57694.102"; exon_number "17";
chr14	StringTie	exon	55646973	55647007	1000	+	.	gene_id "MSTRG.57694"; transcript_id "MSTRG.57694.102"; exon_number "18";
chr14	StringTie	exon	55648025	55648115	1000	+	.	gene_id "MSTRG.57694"; transcript_id "MSTRG.57694.102"; exon_number "19";
chr14	StringTie	exon	55648802	55648870	1000	+	.	gene_id "MSTRG.57694"; transcript_id "MSTRG.57694.102"; exon_number "20";
chr14	StringTie	exon	55649776	55649813	1000	+	.	gene_id "MSTRG.57694"; transcript_id "MSTRG.57694.102"; exon_number "21";
chr14	StringTie	exon	55650328	55650418	1000	+	.	gene_id "MSTRG.57694"; transcript_id "MSTRG.57694.102"; exon_number "22";
chr14	StringTie	exon	55650569	55650637	1000	+	.	gene_id "MSTRG.57694"; transcript_id "MSTRG.57694.102"; exon_number "23";
chr14	StringTie	exon	55651890	55651927	1000	+	.	gene_id "MSTRG.57694"; transcript_id "MSTRG.57694.102"; exon_number "24";
chr14	StringTie	exon	55652850	55652940	1000	+	.	gene_id "MSTRG.57694"; transcript_id "MSTRG.57694.102"; exon_number "25";
chr14	StringTie	exon	55653017	55653085	1000	+	.	gene_id "MSTRG.57694"; transcript_id "MSTRG.57694.102"; exon_number "26";
chr14	StringTie	exon	55653559	55653596	1000	+	.	gene_id "MSTRG.57694"; transcript_id "MSTRG.57694.102"; exon_number "27";
chr14	StringTie	exon	55656042	55656132	1000	+	.	gene_id "MSTRG.57694"; transcript_id "MSTRG.57694.102"; exon_number "28";
chr14	StringTie	exon	55658546	55658614	1000	+	.	gene_id "MSTRG.57694"; transcript_id "MSTRG.57694.102"; exon_number "29";
chr14	StringTie	exon	55659666	55659703	1000	+	.	gene_id "MSTRG.57694"; transcript_id "MSTRG.57694.102"; exon_number "30";
chr14	StringTie	exon	55661522	55661612	1000	+	.	gene_id "MSTRG.57694"; transcript_id "MSTRG.57694.102"; exon_number "31";
chr14	StringTie	exon	55663955	55664041	1000	+	.	gene_id "MSTRG.57694"; transcript_id "MSTRG.57694.102"; exon_number "32";
chr14	StringTie	exon	55667241	55667330	1000	+	.	gene_id "MSTRG.57694"; transcript_id "MSTRG.57694.102"; exon_number "33";
chr14	StringTie	exon	55670729	55670809	1000	+	.	gene_id "MSTRG.57694"; transcript_id "MSTRG.57694.102"; exon_number "34";
chr14	StringTie	exon	55671566	55671655	1000	+	.	gene_id "MSTRG.57694"; transcript_id "MSTRG.57694.102"; exon_number "35";
chr14	StringTie	exon	55671785	55671877	1000	+	.	gene_id "MSTRG.57694"; transcript_id "MSTRG.57694.102"; exon_number "36";
chr14	StringTie	exon	55672630	55672701	1000	+	.	gene_id "MSTRG.57694"; transcript_id "MSTRG.57694.102"; exon_number "37";
chr14	StringTie	exon	55672929	55673012	1000	+	.	gene_id "MSTRG.57694"; transcript_id "MSTRG.57694.102"; exon_number "38";
chr14	StringTie	exon	55675835	55675918	1000	+	.	gene_id "MSTRG.57694"; transcript_id "MSTRG.57694.102"; exon_number "39";
chr14	StringTie	exon	55678352	55678444	1000	+	.	gene_id "MSTRG.57694"; transcript_id "MSTRG.57694.102"; exon_number "40";
chr14	StringTie	exon	55679565	55679685	1000	+	.	gene_id "MSTRG.57694"; transcript_id "MSTRG.57694.102"; exon_number "41";
chr14	StringTie	exon	55684099	55684616	1000	+	.	gene_id "MSTRG.57694"; transcript_id "MSTRG.57694.102"; exon_number "42";
chr14	StringTie	transcript	55612017	55684587	1000	+	.	gene_id "MSTRG.57694"; transcript_id "MSTRG.57694.103";
chr14	StringTie	exon	55612017	55612571	1000	+	.	gene_id "MSTRG.57694"; transcript_id "MSTRG.57694.103"; exon_number "1";
chr14	StringTie	exon	55616517	55616654	1000	+	.	gene_id "MSTRG.57694"; transcript_id "MSTRG.57694.103"; exon_number "2";
chr14	StringTie	exon	55617964	55618134	1000	+	.	gene_id "MSTRG.57694"; transcript_id "MSTRG.57694.103"; exon_number "3";
chr14	StringTie	exon	55619182	55619312	1000	+	.	gene_id "MSTRG.57694"; transcript_id "MSTRG.57694.103"; exon_number "4";
chr14	StringTie	exon	55627917	55628028	1000	+	.	gene_id "MSTRG.57694"; transcript_id "MSTRG.57694.103"; exon_number "5";
chr14	StringTie	exon	55629957	55630097	1000	+	.	gene_id "MSTRG.57694"; transcript_id "MSTRG.57694.103"; exon_number "6";
chr14	StringTie	exon	55633241	55633341	1000	+	.	gene_id "MSTRG.57694"; transcript_id "MSTRG.57694.103"; exon_number "7";
chr14	StringTie	exon	55634526	55634658	1000	+	.	gene_id "MSTRG.57694"; transcript_id "MSTRG.57694.103"; exon_number "8";
chr14	StringTie	exon	55636449	55636536	1000	+	.	gene_id "MSTRG.57694"; transcript_id "MSTRG.57694.103"; exon_number "9";
chr14	StringTie	exon	55637198	55637364	1000	+	.	gene_id "MSTRG.57694"; transcript_id "MSTRG.57694.103"; exon_number "10";
chr14	StringTie	exon	55637779	55637847	1000	+	.	gene_id "MSTRG.57694"; transcript_id "MSTRG.57694.103"; exon_number "11";
chr14	StringTie	exon	55639185	55639222	1000	+	.	gene_id "MSTRG.57694"; transcript_id "MSTRG.57694.103"; exon_number "12";
chr14	StringTie	exon	55639913	55640003	1000	+	.	gene_id "MSTRG.57694"; transcript_id "MSTRG.57694.103"; exon_number "13";
chr14	StringTie	exon	55640374	55640442	1000	+	.	gene_id "MSTRG.57694"; transcript_id "MSTRG.57694.103"; exon_number "14";
chr14	StringTie	exon	55640933	55640970	1000	+	.	gene_id "MSTRG.57694"; transcript_id "MSTRG.57694.103"; exon_number "15";
chr14	StringTie	exon	55641127	55641208	1000	+	.	gene_id "MSTRG.57694"; transcript_id "MSTRG.57694.103"; exon_number "16";
chr14	StringTie	exon	55641692	55641760	1000	+	.	gene_id "MSTRG.57694"; transcript_id "MSTRG.57694.103"; exon_number "17";
chr14	StringTie	exon	55646973	55647007	1000	+	.	gene_id "MSTRG.57694"; transcript_id "MSTRG.57694.103"; exon_number "18";
chr14	StringTie	exon	55648025	55648115	1000	+	.	gene_id "MSTRG.57694"; transcript_id "MSTRG.57694.103"; exon_number "19";
chr14	StringTie	exon	55648802	55648870	1000	+	.	gene_id "MSTRG.57694"; transcript_id "MSTRG.57694.103"; exon_number "20";
chr14	StringTie	exon	55649776	55649813	1000	+	.	gene_id "MSTRG.57694"; transcript_id "MSTRG.57694.103"; exon_number "21";
chr14	StringTie	exon	55650328	55650418	1000	+	.	gene_id "MSTRG.57694"; transcript_id "MSTRG.57694.103"; exon_number "22";
chr14	StringTie	exon	55650569	55650637	1000	+	.	gene_id "MSTRG.57694"; transcript_id "MSTRG.57694.103"; exon_number "23";
chr14	StringTie	exon	55651890	55651927	1000	+	.	gene_id "MSTRG.57694"; transcript_id "MSTRG.57694.103"; exon_number "24";
chr14	StringTie	exon	55652850	55652940	1000	+	.	gene_id "MSTRG.57694"; transcript_id "MSTRG.57694.103"; exon_number "25";
chr14	StringTie	exon	55653017	55653085	1000	+	.	gene_id "MSTRG.57694"; transcript_id "MSTRG.57694.103"; exon_number "26";
chr14	StringTie	exon	55653559	55653596	1000	+	.	gene_id "MSTRG.57694"; transcript_id "MSTRG.57694.103"; exon_number "27";
```
