## Additional File 7 - TCGA transcript assembly for "Widespread 3’ UTR splicing regulates expression of oncogene transcripts in sequence-dependent and independent manners": all_tissues_agg-agg-agg.gtf (part 1562 of 2216)

```
chr14	StringTie	exon	55656042	55656132	1000	+	.	gene_id "MSTRG.57694"; transcript_id "MSTRG.57694.103"; exon_number "28";
chr14	StringTie	exon	55658546	55658614	1000	+	.	gene_id "MSTRG.57694"; transcript_id "MSTRG.57694.103"; exon_number "29";
chr14	StringTie	exon	55659666	55659703	1000	+	.	gene_id "MSTRG.57694"; transcript_id "MSTRG.57694.103"; exon_number "30";
chr14	StringTie	exon	55661522	55661612	1000	+	.	gene_id "MSTRG.57694"; transcript_id "MSTRG.57694.103"; exon_number "31";
chr14	StringTie	exon	55663955	55664041	1000	+	.	gene_id "MSTRG.57694"; transcript_id "MSTRG.57694.103"; exon_number "32";
chr14	StringTie	exon	55667241	55667330	1000	+	.	gene_id "MSTRG.57694"; transcript_id "MSTRG.57694.103"; exon_number "33";
chr14	StringTie	exon	55670729	55670809	1000	+	.	gene_id "MSTRG.57694"; transcript_id "MSTRG.57694.103"; exon_number "34";
chr14	StringTie	exon	55671566	55671877	1000	+	.	gene_id "MSTRG.57694"; transcript_id "MSTRG.57694.103"; exon_number "35";
chr14	StringTie	exon	55672630	55672701	1000	+	.	gene_id "MSTRG.57694"; transcript_id "MSTRG.57694.103"; exon_number "36";
chr14	StringTie	exon	55672929	55673012	1000	+	.	gene_id "MSTRG.57694"; transcript_id "MSTRG.57694.103"; exon_number "37";
chr14	StringTie	exon	55673172	55673255	1000	+	.	gene_id "MSTRG.57694"; transcript_id "MSTRG.57694.103"; exon_number "38";
chr14	StringTie	exon	55675835	55675918	1000	+	.	gene_id "MSTRG.57694"; transcript_id "MSTRG.57694.103"; exon_number "39";
chr14	StringTie	exon	55678352	55678444	1000	+	.	gene_id "MSTRG.57694"; transcript_id "MSTRG.57694.103"; exon_number "40";
chr14	StringTie	exon	55679565	55679685	1000	+	.	gene_id "MSTRG.57694"; transcript_id "MSTRG.57694.103"; exon_number "41";
chr14	StringTie	exon	55684099	55684587	1000	+	.	gene_id "MSTRG.57694"; transcript_id "MSTRG.57694.103"; exon_number "42";
chr14	StringTie	transcript	55612017	55684685	1000	+	.	gene_id "MSTRG.57694"; transcript_id "MSTRG.57694.104";
chr14	StringTie	exon	55612017	55612571	1000	+	.	gene_id "MSTRG.57694"; transcript_id "MSTRG.57694.104"; exon_number "1";
chr14	StringTie	exon	55616517	55616654	1000	+	.	gene_id "MSTRG.57694"; transcript_id "MSTRG.57694.104"; exon_number "2";
chr14	StringTie	exon	55617964	55618134	1000	+	.	gene_id "MSTRG.57694"; transcript_id "MSTRG.57694.104"; exon_number "3";
chr14	StringTie	exon	55619266	55619312	1000	+	.	gene_id "MSTRG.57694"; transcript_id "MSTRG.57694.104"; exon_number "4";
chr14	StringTie	exon	55627912	55628028	1000	+	.	gene_id "MSTRG.57694"; transcript_id "MSTRG.57694.104"; exon_number "5";
chr14	StringTie	exon	55629957	55630097	1000	+	.	gene_id "MSTRG.57694"; transcript_id "MSTRG.57694.104"; exon_number "6";
chr14	StringTie	exon	55633235	55633341	1000	+	.	gene_id "MSTRG.57694"; transcript_id "MSTRG.57694.104"; exon_number "7";
chr14	StringTie	exon	55634526	55634658	1000	+	.	gene_id "MSTRG.57694"; transcript_id "MSTRG.57694.104"; exon_number "8";
chr14	StringTie	exon	55636449	55637364	1000	+	.	gene_id "MSTRG.57694"; transcript_id "MSTRG.57694.104"; exon_number "9";
chr14	StringTie	exon	55637779	55637847	1000	+	.	gene_id "MSTRG.57694"; transcript_id "MSTRG.57694.104"; exon_number "10";
chr14	StringTie	exon	55639185	55639222	1000	+	.	gene_id "MSTRG.57694"; transcript_id "MSTRG.57694.104"; exon_number "11";
chr14	StringTie	exon	55639913	55640003	1000	+	.	gene_id "MSTRG.57694"; transcript_id "MSTRG.57694.104"; exon_number "12";
chr14	StringTie	exon	55640374	55640442	1000	+	.	gene_id "MSTRG.57694"; transcript_id "MSTRG.57694.104"; exon_number "13";
chr14	StringTie	exon	55640933	55640970	1000	+	.	gene_id "MSTRG.57694"; transcript_id "MSTRG.57694.104"; exon_number "14";
chr14	StringTie	exon	55641127	55641208	1000	+	.	gene_id "MSTRG.57694"; transcript_id "MSTRG.57694.104"; exon_number "15";
chr14	StringTie	exon	55641692	55641760	1000	+	.	gene_id "MSTRG.57694"; transcript_id "MSTRG.57694.104"; exon_number "16";
chr14	StringTie	exon	55646973	55647007	1000	+	.	gene_id "MSTRG.57694"; transcript_id "MSTRG.57694.104"; exon_number "17";
chr14	StringTie	exon	55648025	55648115	1000	+	.	gene_id "MSTRG.57694"; transcript_id "MSTRG.57694.104"; exon_number "18";
chr14	StringTie	exon	55648802	55648870	1000	+	.	gene_id "MSTRG.57694"; transcript_id "MSTRG.57694.104"; exon_number "19";
chr14	StringTie	exon	55649776	55649813	1000	+	.	gene_id "MSTRG.57694"; transcript_id "MSTRG.57694.104"; exon_number "20";
chr14	StringTie	exon	55650328	55650418	1000	+	.	gene_id "MSTRG.57694"; transcript_id "MSTRG.57694.104"; exon_number "21";
chr14	StringTie	exon	55650569	55650637	1000	+	.	gene_id "MSTRG.57694"; transcript_id "MSTRG.57694.104"; exon_number "22";
chr14	StringTie	exon	55651287	55651375	1000	+	.	gene_id "MSTRG.57694"; transcript_id "MSTRG.57694.104"; exon_number "23";
chr14	StringTie	exon	55651890	55651927	1000	+	.	gene_id "MSTRG.57694"; transcript_id "MSTRG.57694.104"; exon_number "24";
chr14	StringTie	exon	55652850	55652940	1000	+	.	gene_id "MSTRG.57694"; transcript_id "MSTRG.57694.104"; exon_number "25";
chr14	StringTie	exon	55653017	55653085	1000	+	.	gene_id "MSTRG.57694"; transcript_id "MSTRG.57694.104"; exon_number "26";
chr14	StringTie	exon	55653559	55653596	1000	+	.	gene_id "MSTRG.57694"; transcript_id "MSTRG.57694.104"; exon_number "27";
chr14	StringTie	exon	55656042	55656132	1000	+	.	gene_id "MSTRG.57694"; transcript_id "MSTRG.57694.104"; exon_number "28";
chr14	StringTie	exon	55658546	55658614	1000	+	.	gene_id "MSTRG.57694"; transcript_id "MSTRG.57694.104"; exon_number "29";
chr14	StringTie	exon	55659666	55659703	1000	+	.	gene_id "MSTRG.57694"; transcript_id "MSTRG.57694.104"; exon_number "30";
chr14	StringTie	exon	55661522	55661612	1000	+	.	gene_id "MSTRG.57694"; transcript_id "MSTRG.57694.104"; exon_number "31";
chr14	StringTie	exon	55667241	55667330	1000	+	.	gene_id "MSTRG.57694"; transcript_id "MSTRG.57694.104"; exon_number "32";
chr14	StringTie	exon	55670729	55670809	1000	+	.	gene_id "MSTRG.57694"; transcript_id "MSTRG.57694.104"; exon_number "33";
chr14	StringTie	exon	55671566	55671655	1000	+	.	gene_id "MSTRG.57694"; transcript_id "MSTRG.57694.104"; exon_number "34";
chr14	StringTie	exon	55671785	55671877	1000	+	.	gene_id "MSTRG.57694"; transcript_id "MSTRG.57694.104"; exon_number "35";
chr14	StringTie	exon	55672630	55672701	1000	+	.	gene_id "MSTRG.57694"; transcript_id "MSTRG.57694.104"; exon_number "36";
chr14	StringTie	exon	55672929	55673012	1000	+	.	gene_id "MSTRG.57694"; transcript_id "MSTRG.57694.104"; exon_number "37";
chr14	StringTie	exon	55673172	55673255	1000	+	.	gene_id "MSTRG.57694"; transcript_id "MSTRG.57694.104"; exon_number "38";
chr14	StringTie	exon	55675835	55675918	1000	+	.	gene_id "MSTRG.57694"; transcript_id "MSTRG.57694.104"; exon_number "39";
chr14	StringTie	exon	55678352	55678444	1000	+	.	gene_id "MSTRG.57694"; transcript_id "MSTRG.57694.104"; exon_number "40";
chr14	StringTie	exon	55679565	55679685	1000	+	.	gene_id "MSTRG.57694"; transcript_id "MSTRG.57694.104"; exon_number "41";
chr14	StringTie	exon	55684099	55684685	1000	+	.	gene_id "MSTRG.57694"; transcript_id "MSTRG.57694.104"; exon_number "42";
chr14	StringTie	transcript	55612017	55684584	1000	+	.	gene_id "MSTRG.57694"; transcript_id "MSTRG.57694.105";
chr14	StringTie	exon	55612017	55612571	1000	+	.	gene_id "MSTRG.57694"; transcript_id "MSTRG.57694.105"; exon_number "1";
chr14	StringTie	exon	55616517	55616654	1000	+	.	gene_id "MSTRG.57694"; transcript_id "MSTRG.57694.105"; exon_number "2";
chr14	StringTie	exon	55617964	55618134	1000	+	.	gene_id "MSTRG.57694"; transcript_id "MSTRG.57694.105"; exon_number "3";
chr14	StringTie	exon	55619182	55619312	1000	+	.	gene_id "MSTRG.57694"; transcript_id "MSTRG.57694.105"; exon_number "4";
chr14	StringTie	exon	55627912	55628028	1000	+	.	gene_id "MSTRG.57694"; transcript_id "MSTRG.57694.105"; exon_number "5";
chr14	StringTie	exon	55629957	55630097	1000	+	.	gene_id "MSTRG.57694"; transcript_id "MSTRG.57694.105"; exon_number "6";
chr14	StringTie	exon	55633235	55633309	1000	+	.	gene_id "MSTRG.57694"; transcript_id "MSTRG.57694.105"; exon_number "7";
chr14	StringTie	exon	55634597	55634658	1000	+	.	gene_id "MSTRG.57694"; transcript_id "MSTRG.57694.105"; exon_number "8";
chr14	StringTie	exon	55636449	55636536	1000	+	.	gene_id "MSTRG.57694"; transcript_id "MSTRG.57694.105"; exon_number "9";
chr14	StringTie	exon	55637198	55637364	1000	+	.	gene_id "MSTRG.57694"; transcript_id "MSTRG.57694.105"; exon_number "10";
chr14	StringTie	exon	55637779	55637847	1000	+	.	gene_id "MSTRG.57694"; transcript_id "MSTRG.57694.105"; exon_number "11";
chr14	StringTie	exon	55639185	55639222	1000	+	.	gene_id "MSTRG.57694"; transcript_id "MSTRG.57694.105"; exon_number "12";
chr14	StringTie	exon	55639913	55640003	1000	+	.	gene_id "MSTRG.57694"; transcript_id "MSTRG.57694.105"; exon_number "13";
chr14	StringTie	exon	55640374	55640442	1000	+	.	gene_id "MSTRG.57694"; transcript_id "MSTRG.57694.105"; exon_number "14";
chr14	StringTie	exon	55640933	55640970	1000	+	.	gene_id "MSTRG.57694"; transcript_id "MSTRG.57694.105"; exon_number "15";
chr14	StringTie	exon	55641127	55641208	1000	+	.	gene_id "MSTRG.57694"; transcript_id "MSTRG.57694.105"; exon_number "16";
chr14	StringTie	exon	55641692	55641760	1000	+	.	gene_id "MSTRG.57694"; transcript_id "MSTRG.57694.105"; exon_number "17";
chr14	StringTie	exon	55646973	55647007	1000	+	.	gene_id "MSTRG.57694"; transcript_id "MSTRG.57694.105"; exon_number "18";
chr14	StringTie	exon	55648025	55648115	1000	+	.	gene_id "MSTRG.57694"; transcript_id "MSTRG.57694.105"; exon_number "19";
chr14	StringTie	exon	55648802	55648870	1000	+	.	gene_id "MSTRG.57694"; transcript_id "MSTRG.57694.105"; exon_number "20";
chr14	StringTie	exon	55649776	55649813	1000	+	.	gene_id "MSTRG.57694"; transcript_id "MSTRG.57694.105"; exon_number "21";
chr14	StringTie	exon	55650328	55650418	1000	+	.	gene_id "MSTRG.57694"; transcript_id "MSTRG.57694.105"; exon_number "22";
chr14	StringTie	exon	55650569	55650637	1000	+	.	gene_id "MSTRG.57694"; transcript_id "MSTRG.57694.105"; exon_number "23";
chr14	StringTie	exon	55651890	55651927	1000	+	.	gene_id "MSTRG.57694"; transcript_id "MSTRG.57694.105"; exon_number "24";
chr14	StringTie	exon	55652850	55652940	1000	+	.	gene_id "MSTRG.57694"; transcript_id "MSTRG.57694.105"; exon_number "25";
chr14	StringTie	exon	55653017	55653085	1000	+	.	gene_id "MSTRG.57694"; transcript_id "MSTRG.57694.105"; exon_number "26";
chr14	StringTie	exon	55653559	55653596	1000	+	.	gene_id "MSTRG.57694"; transcript_id "MSTRG.57694.105"; exon_number "27";
chr14	StringTie	exon	55656042	55656132	1000	+	.	gene_id "MSTRG.57694"; transcript_id "MSTRG.57694.105"; exon_number "28";
chr14	StringTie	exon	55658546	55658614	1000	+	.	gene_id "MSTRG.57694"; transcript_id "MSTRG.57694.105"; exon_number "29";
chr14	StringTie	exon	55659666	55659703	1000	+	.	gene_id "MSTRG.57694"; transcript_id "MSTRG.57694.105"; exon_number "30";
chr14	StringTie	exon	55661523	55661612	1000	+	.	gene_id "MSTRG.57694"; transcript_id "MSTRG.57694.105"; exon_number "31";
chr14	StringTie	exon	55663955	55664041	1000	+	.	gene_id "MSTRG.57694"; transcript_id "MSTRG.57694.105"; exon_number "32";
chr14	StringTie	exon	55667241	55667330	1000	+	.	gene_id "MSTRG.57694"; transcript_id "MSTRG.57694.105"; exon_number "33";
chr14	StringTie	exon	55670729	55670809	1000	+	.	gene_id "MSTRG.57694"; transcript_id "MSTRG.57694.105"; exon_number "34";
chr14	StringTie	exon	55671566	55671655	1000	+	.	gene_id "MSTRG.57694"; transcript_id "MSTRG.57694.105"; exon_number "35";
chr14	StringTie	exon	55671785	55671877	1000	+	.	gene_id "MSTRG.57694"; transcript_id "MSTRG.57694.105"; exon_number "36";
chr14	StringTie	exon	55672630	55672701	1000	+	.	gene_id "MSTRG.57694"; transcript_id "MSTRG.57694.105"; exon_number "37";
chr14	StringTie	exon	55672929	55673012	1000	+	.	gene_id "MSTRG.57694"; transcript_id "MSTRG.57694.105"; exon_number "38";
chr14	StringTie	exon	55675835	55675918	1000	+	.	gene_id "MSTRG.57694"; transcript_id "MSTRG.57694.105"; exon_number "39";
chr14	StringTie	exon	55678352	55678444	1000	+	.	gene_id "MSTRG.57694"; transcript_id "MSTRG.57694.105"; exon_number "40";
chr14	StringTie	exon	55679565	55679685	1000	+	.	gene_id "MSTRG.57694"; transcript_id "MSTRG.57694.105"; exon_number "41";
chr14	StringTie	exon	55684099	55684584	1000	+	.	gene_id "MSTRG.57694"; transcript_id "MSTRG.57694.105"; exon_number "42";
chr14	StringTie	transcript	55612017	55684605	1000	+	.	gene_id "MSTRG.57694"; transcript_id "MSTRG.57694.106";
chr14	StringTie	exon	55612017	55612571	1000	+	.	gene_id "MSTRG.57694"; transcript_id "MSTRG.57694.106"; exon_number "1";
chr14	StringTie	exon	55616517	55616654	1000	+	.	gene_id "MSTRG.57694"; transcript_id "MSTRG.57694.106"; exon_number "2";
chr14	StringTie	exon	55617964	55618134	1000	+	.	gene_id "MSTRG.57694"; transcript_id "MSTRG.57694.106"; exon_number "3";
chr14	StringTie	exon	55619182	55619312	1000	+	.	gene_id "MSTRG.57694"; transcript_id "MSTRG.57694.106"; exon_number "4";
chr14	StringTie	exon	55627912	55628028	1000	+	.	gene_id "MSTRG.57694"; transcript_id "MSTRG.57694.106"; exon_number "5";
chr14	StringTie	exon	55629957	55630097	1000	+	.	gene_id "MSTRG.57694"; transcript_id "MSTRG.57694.106"; exon_number "6";
chr14	StringTie	exon	55633235	55633341	1000	+	.	gene_id "MSTRG.57694"; transcript_id "MSTRG.57694.106"; exon_number "7";
chr14	StringTie	exon	55634526	55634658	1000	+	.	gene_id "MSTRG.57694"; transcript_id "MSTRG.57694.106"; exon_number "8";
chr14	StringTie	exon	55636449	55636536	1000	+	.	gene_id "MSTRG.57694"; transcript_id "MSTRG.57694.106"; exon_number "9";
chr14	StringTie	exon	55637198	55637364	1000	+	.	gene_id "MSTRG.57694"; transcript_id "MSTRG.57694.106"; exon_number "10";
chr14	StringTie	exon	55637779	55637847	1000	+	.	gene_id "MSTRG.57694"; transcript_id "MSTRG.57694.106"; exon_number "11";
chr14	StringTie	exon	55639185	55639222	1000	+	.	gene_id "MSTRG.57694"; transcript_id "MSTRG.57694.106"; exon_number "12";
chr14	StringTie	exon	55639913	55640003	1000	+	.	gene_id "MSTRG.57694"; transcript_id "MSTRG.57694.106"; exon_number "13";
chr14	StringTie	exon	55640374	55640442	1000	+	.	gene_id "MSTRG.57694"; transcript_id "MSTRG.57694.106"; exon_number "14";
chr14	StringTie	exon	55640933	55640970	1000	+	.	gene_id "MSTRG.57694"; transcript_id "MSTRG.57694.106"; exon_number "15";
chr14	StringTie	exon	55641127	55641208	1000	+	.	gene_id "MSTRG.57694"; transcript_id "MSTRG.57694.106"; exon_number "16";
chr14	StringTie	exon	55641692	55641760	1000	+	.	gene_id "MSTRG.57694"; transcript_id "MSTRG.57694.106"; exon_number "17";
chr14	StringTie	exon	55646973	55647007	1000	+	.	gene_id "MSTRG.57694"; transcript_id "MSTRG.57694.106"; exon_number "18";
chr14	StringTie	exon	55648025	55648115	1000	+	.	gene_id "MSTRG.57694"; transcript_id "MSTRG.57694.106"; exon_number "19";
chr14	StringTie	exon	55648802	55648870	1000	+	.	gene_id "MSTRG.57694"; transcript_id "MSTRG.57694.106"; exon_number "20";
chr14	StringTie	exon	55649776	55649813	1000	+	.	gene_id "MSTRG.57694"; transcript_id "MSTRG.57694.106"; exon_number "21";
chr14	StringTie	exon	55650328	55650418	1000	+	.	gene_id "MSTRG.57694"; transcript_id "MSTRG.57694.106"; exon_number "22";
chr14	StringTie	exon	55650569	55650637	1000	+	.	gene_id "MSTRG.57694"; transcript_id "MSTRG.57694.106"; exon_number "23";
chr14	StringTie	exon	55651890	55651927	1000	+	.	gene_id "MSTRG.57694"; transcript_id "MSTRG.57694.106"; exon_number "24";
chr14	StringTie	exon	55652850	55652940	1000	+	.	gene_id "MSTRG.57694"; transcript_id "MSTRG.57694.106"; exon_number "25";
chr14	StringTie	exon	55653017	55653085	1000	+	.	gene_id "MSTRG.57694"; transcript_id "MSTRG.57694.106"; exon_number "26";
chr14	StringTie	exon	55653559	55653596	1000	+	.	gene_id "MSTRG.57694"; transcript_id "MSTRG.57694.106"; exon_number "27";
chr14	StringTie	exon	55656042	55656132	1000	+	.	gene_id "MSTRG.57694"; transcript_id "MSTRG.57694.106"; exon_number "28";
chr14	StringTie	exon	55658546	55658614	1000	+	.	gene_id "MSTRG.57694"; transcript_id "MSTRG.57694.106"; exon_number "29";
chr14	StringTie	exon	55659666	55659703	1000	+	.	gene_id "MSTRG.57694"; transcript_id "MSTRG.57694.106"; exon_number "30";
chr14	StringTie	exon	55661522	55661612	1000	+	.	gene_id "MSTRG.57694"; transcript_id "MSTRG.57694.106"; exon_number "31";
chr14	StringTie	exon	55663955	55664041	1000	+	.	gene_id "MSTRG.57694"; transcript_id "MSTRG.57694.106"; exon_number "32";
chr14	StringTie	exon	55667241	55667330	1000	+	.	gene_id "MSTRG.57694"; transcript_id "MSTRG.57694.106"; exon_number "33";
chr14	StringTie	exon	55670729	55670809	1000	+	.	gene_id "MSTRG.57694"; transcript_id "MSTRG.57694.106"; exon_number "34";
chr14	StringTie	exon	55671566	55671655	1000	+	.	gene_id "MSTRG.57694"; transcript_id "MSTRG.57694.106"; exon_number "35";
chr14	StringTie	exon	55671785	55671877	1000	+	.	gene_id "MSTRG.57694"; transcript_id "MSTRG.57694.106"; exon_number "36";
chr14	StringTie	exon	55672636	55672701	1000	+	.	gene_id "MSTRG.57694"; transcript_id "MSTRG.57694.106"; exon_number "37";
chr14	StringTie	exon	55672929	55673012	1000	+	.	gene_id "MSTRG.57694"; transcript_id "MSTRG.57694.106"; exon_number "38";
chr14	StringTie	exon	55673172	55673255	1000	+	.	gene_id "MSTRG.57694"; transcript_id "MSTRG.57694.106"; exon_number "39";
chr14	StringTie	exon	55675835	55675918	1000	+	.	gene_id "MSTRG.57694"; transcript_id "MSTRG.57694.106"; exon_number "40";
chr14	StringTie	exon	55678352	55678444	1000	+	.	gene_id "MSTRG.57694"; transcript_id "MSTRG.57694.106"; exon_number "41";
chr14	StringTie	exon	55679565	55679685	1000	+	.	gene_id "MSTRG.57694"; transcript_id "MSTRG.57694.106"; exon_number "42";
chr14	StringTie	exon	55684099	55684605	1000	+	.	gene_id "MSTRG.57694"; transcript_id "MSTRG.57694.106"; exon_number "43";
chr14	StringTie	transcript	55612017	55684584	1000	+	.	gene_id "MSTRG.57694"; transcript_id "MSTRG.57694.107";
chr14	StringTie	exon	55612017	55612571	1000	+	.	gene_id "MSTRG.57694"; transcript_id "MSTRG.57694.107"; exon_number "1";
chr14	StringTie	exon	55616517	55616654	1000	+	.	gene_id "MSTRG.57694"; transcript_id "MSTRG.57694.107"; exon_number "2";
chr14	StringTie	exon	55617964	55618134	1000	+	.	gene_id "MSTRG.57694"; transcript_id "MSTRG.57694.107"; exon_number "3";
chr14	StringTie	exon	55619184	55619312	1000	+	.	gene_id "MSTRG.57694"; transcript_id "MSTRG.57694.107"; exon_number "4";
chr14	StringTie	exon	55627912	55628028	1000	+	.	gene_id "MSTRG.57694"; transcript_id "MSTRG.57694.107"; exon_number "5";
chr14	StringTie	exon	55629957	55630097	1000	+	.	gene_id "MSTRG.57694"; transcript_id "MSTRG.57694.107"; exon_number "6";
chr14	StringTie	exon	55633235	55633341	1000	+	.	gene_id "MSTRG.57694"; transcript_id "MSTRG.57694.107"; exon_number "7";
chr14	StringTie	exon	55634530	55634658	1000	+	.	gene_id "MSTRG.57694"; transcript_id "MSTRG.57694.107"; exon_number "8";
chr14	StringTie	exon	55636449	55636536	1000	+	.	gene_id "MSTRG.57694"; transcript_id "MSTRG.57694.107"; exon_number "9";
chr14	StringTie	exon	55637198	55637364	1000	+	.	gene_id "MSTRG.57694"; transcript_id "MSTRG.57694.107"; exon_number "10";
chr14	StringTie	exon	55637779	55637847	1000	+	.	gene_id "MSTRG.57694"; transcript_id "MSTRG.57694.107"; exon_number "11";
chr14	StringTie	exon	55639185	55639222	1000	+	.	gene_id "MSTRG.57694"; transcript_id "MSTRG.57694.107"; exon_number "12";
chr14	StringTie	exon	55639913	55640003	1000	+	.	gene_id "MSTRG.57694"; transcript_id "MSTRG.57694.107"; exon_number "13";
chr14	StringTie	exon	55640374	55640442	1000	+	.	gene_id "MSTRG.57694"; transcript_id "MSTRG.57694.107"; exon_number "14";
chr14	StringTie	exon	55640933	55640970	1000	+	.	gene_id "MSTRG.57694"; transcript_id "MSTRG.57694.107"; exon_number "15";
chr14	StringTie	exon	55641127	55641208	1000	+	.	gene_id "MSTRG.57694"; transcript_id "MSTRG.57694.107"; exon_number "16";
chr14	StringTie	exon	55641692	55641760	1000	+	.	gene_id "MSTRG.57694"; transcript_id "MSTRG.57694.107"; exon_number "17";
chr14	StringTie	exon	55646973	55647007	1000	+	.	gene_id "MSTRG.57694"; transcript_id "MSTRG.57694.107"; exon_number "18";
chr14	StringTie	exon	55648025	55648115	1000	+	.	gene_id "MSTRG.57694"; transcript_id "MSTRG.57694.107"; exon_number "19";
chr14	StringTie	exon	55648802	55648870	1000	+	.	gene_id "MSTRG.57694"; transcript_id "MSTRG.57694.107"; exon_number "20";
chr14	StringTie	exon	55649776	55649813	1000	+	.	gene_id "MSTRG.57694"; transcript_id "MSTRG.57694.107"; exon_number "21";
chr14	StringTie	exon	55650328	55650418	1000	+	.	gene_id "MSTRG.57694"; transcript_id "MSTRG.57694.107"; exon_number "22";
chr14	StringTie	exon	55650569	55650637	1000	+	.	gene_id "MSTRG.57694"; transcript_id "MSTRG.57694.107"; exon_number "23";
chr14	StringTie	exon	55651890	55651927	1000	+	.	gene_id "MSTRG.57694"; transcript_id "MSTRG.57694.107"; exon_number "24";
chr14	StringTie	exon	55652850	55652940	1000	+	.	gene_id "MSTRG.57694"; transcript_id "MSTRG.57694.107"; exon_number "25";
chr14	StringTie	exon	55653017	55653085	1000	+	.	gene_id "MSTRG.57694"; transcript_id "MSTRG.57694.107"; exon_number "26";
chr14	StringTie	exon	55653559	55653596	1000	+	.	gene_id "MSTRG.57694"; transcript_id "MSTRG.57694.107"; exon_number "27";
chr14	StringTie	exon	55656042	55656132	1000	+	.	gene_id "MSTRG.57694"; transcript_id "MSTRG.57694.107"; exon_number "28";
chr14	StringTie	exon	55658546	55658614	1000	+	.	gene_id "MSTRG.57694"; transcript_id "MSTRG.57694.107"; exon_number "29";
chr14	StringTie	exon	55659666	55659703	1000	+	.	gene_id "MSTRG.57694"; transcript_id "MSTRG.57694.107"; exon_number "30";
chr14	StringTie	exon	55661522	55661612	1000	+	.	gene_id "MSTRG.57694"; transcript_id "MSTRG.57694.107"; exon_number "31";
chr14	StringTie	exon	55663955	55664041	1000	+	.	gene_id "MSTRG.57694"; transcript_id "MSTRG.57694.107"; exon_number "32";
chr14	StringTie	exon	55667241	55667330	1000	+	.	gene_id "MSTRG.57694"; transcript_id "MSTRG.57694.107"; exon_number "33";
chr14	StringTie	exon	55670729	55670809	1000	+	.	gene_id "MSTRG.57694"; transcript_id "MSTRG.57694.107"; exon_number "34";
chr14	StringTie	exon	55671566	55671655	1000	+	.	gene_id "MSTRG.57694"; transcript_id "MSTRG.57694.107"; exon_number "35";
chr14	StringTie	exon	55671785	55671877	1000	+	.	gene_id "MSTRG.57694"; transcript_id "MSTRG.57694.107"; exon_number "36";
chr14	StringTie	exon	55672630	55672701	1000	+	.	gene_id "MSTRG.57694"; transcript_id "MSTRG.57694.107"; exon_number "37";
chr14	StringTie	exon	55672929	55673012	1000	+	.	gene_id "MSTRG.57694"; transcript_id "MSTRG.57694.107"; exon_number "38";
chr14	StringTie	exon	55673172	55673255	1000	+	.	gene_id "MSTRG.57694"; transcript_id "MSTRG.57694.107"; exon_number "39";
chr14	StringTie	exon	55675835	55675918	1000	+	.	gene_id "MSTRG.57694"; transcript_id "MSTRG.57694.107"; exon_number "40";
chr14	StringTie	exon	55678352	55678444	1000	+	.	gene_id "MSTRG.57694"; transcript_id "MSTRG.57694.107"; exon_number "41";
chr14	StringTie	exon	55679565	55679685	1000	+	.	gene_id "MSTRG.57694"; transcript_id "MSTRG.57694.107"; exon_number "42";
chr14	StringTie	exon	55684099	55684584	1000	+	.	gene_id "MSTRG.57694"; transcript_id "MSTRG.57694.107"; exon_number "43";
chr14	StringTie	transcript	55637196	55684584	1000	+	.	gene_id "MSTRG.57694"; transcript_id "MSTRG.57694.108";
chr14	StringTie	exon	55637196	55637358	1000	+	.	gene_id "MSTRG.57694"; transcript_id "MSTRG.57694.108"; exon_number "1";
chr14	StringTie	exon	55637779	55637847	1000	+	.	gene_id "MSTRG.57694"; transcript_id "MSTRG.57694.108"; exon_number "2";
chr14	StringTie	exon	55639185	55639222	1000	+	.	gene_id "MSTRG.57694"; transcript_id "MSTRG.57694.108"; exon_number "3";
chr14	StringTie	exon	55639913	55640003	1000	+	.	gene_id "MSTRG.57694"; transcript_id "MSTRG.57694.108"; exon_number "4";
chr14	StringTie	exon	55640374	55640442	1000	+	.	gene_id "MSTRG.57694"; transcript_id "MSTRG.57694.108"; exon_number "5";
chr14	StringTie	exon	55640933	55640970	1000	+	.	gene_id "MSTRG.57694"; transcript_id "MSTRG.57694.108"; exon_number "6";
chr14	StringTie	exon	55641127	55641208	1000	+	.	gene_id "MSTRG.57694"; transcript_id "MSTRG.57694.108"; exon_number "7";
chr14	StringTie	exon	55641692	55641760	1000	+	.	gene_id "MSTRG.57694"; transcript_id "MSTRG.57694.108"; exon_number "8";
chr14	StringTie	exon	55646973	55647007	1000	+	.	gene_id "MSTRG.57694"; transcript_id "MSTRG.57694.108"; exon_number "9";
chr14	StringTie	exon	55648025	55648115	1000	+	.	gene_id "MSTRG.57694"; transcript_id "MSTRG.57694.108"; exon_number "10";
chr14	StringTie	exon	55648802	55648870	1000	+	.	gene_id "MSTRG.57694"; transcript_id "MSTRG.57694.108"; exon_number "11";
chr14	StringTie	exon	55649776	55649813	1000	+	.	gene_id "MSTRG.57694"; transcript_id "MSTRG.57694.108"; exon_number "12";
chr14	StringTie	exon	55650328	55650418	1000	+	.	gene_id "MSTRG.57694"; transcript_id "MSTRG.57694.108"; exon_number "13";
chr14	StringTie	exon	55650569	55650637	1000	+	.	gene_id "MSTRG.57694"; transcript_id "MSTRG.57694.108"; exon_number "14";
chr14	StringTie	exon	55651890	55651927	1000	+	.	gene_id "MSTRG.57694"; transcript_id "MSTRG.57694.108"; exon_number "15";
chr14	StringTie	exon	55652850	55652940	1000	+	.	gene_id "MSTRG.57694"; transcript_id "MSTRG.57694.108"; exon_number "16";
chr14	StringTie	exon	55653017	55653085	1000	+	.	gene_id "MSTRG.57694"; transcript_id "MSTRG.57694.108"; exon_number "17";
chr14	StringTie	exon	55653559	55653596	1000	+	.	gene_id "MSTRG.57694"; transcript_id "MSTRG.57694.108"; exon_number "18";
chr14	StringTie	exon	55656042	55656132	1000	+	.	gene_id "MSTRG.57694"; transcript_id "MSTRG.57694.108"; exon_number "19";
chr14	StringTie	exon	55658546	55658614	1000	+	.	gene_id "MSTRG.57694"; transcript_id "MSTRG.57694.108"; exon_number "20";
chr14	StringTie	exon	55659666	55659703	1000	+	.	gene_id "MSTRG.57694"; transcript_id "MSTRG.57694.108"; exon_number "21";
chr14	StringTie	exon	55661522	55661612	1000	+	.	gene_id "MSTRG.57694"; transcript_id "MSTRG.57694.108"; exon_number "22";
chr14	StringTie	exon	55667241	55667330	1000	+	.	gene_id "MSTRG.57694"; transcript_id "MSTRG.57694.108"; exon_number "23";
chr14	StringTie	exon	55670729	55670809	1000	+	.	gene_id "MSTRG.57694"; transcript_id "MSTRG.57694.108"; exon_number "24";
chr14	StringTie	exon	55671566	55671655	1000	+	.	gene_id "MSTRG.57694"; transcript_id "MSTRG.57694.108"; exon_number "25";
chr14	StringTie	exon	55671785	55671877	1000	+	.	gene_id "MSTRG.57694"; transcript_id "MSTRG.57694.108"; exon_number "26";
chr14	StringTie	exon	55672630	55672701	1000	+	.	gene_id "MSTRG.57694"; transcript_id "MSTRG.57694.108"; exon_number "27";
chr14	StringTie	exon	55672929	55673012	1000	+	.	gene_id "MSTRG.57694"; transcript_id "MSTRG.57694.108"; exon_number "28";
chr14	StringTie	exon	55673172	55673255	1000	+	.	gene_id "MSTRG.57694"; transcript_id "MSTRG.57694.108"; exon_number "29";
chr14	StringTie	exon	55675835	55675918	1000	+	.	gene_id "MSTRG.57694"; transcript_id "MSTRG.57694.108"; exon_number "30";
chr14	StringTie	exon	55678352	55678444	1000	+	.	gene_id "MSTRG.57694"; transcript_id "MSTRG.57694.108"; exon_number "31";
chr14	StringTie	exon	55679565	55679685	1000	+	.	gene_id "MSTRG.57694"; transcript_id "MSTRG.57694.108"; exon_number "32";
chr14	StringTie	exon	55680686	55680741	1000	+	.	gene_id "MSTRG.57694"; transcript_id "MSTRG.57694.108"; exon_number "33";
chr14	StringTie	exon	55684099	55684584	1000	+	.	gene_id "MSTRG.57694"; transcript_id "MSTRG.57694.108"; exon_number "34";
chr14	StringTie	transcript	55580117	55687638	1000	+	.	gene_id "MSTRG.57694"; transcript_id "MSTRG.57694.11";
chr14	StringTie	exon	55580117	55580354	1000	+	.	gene_id "MSTRG.57694"; transcript_id "MSTRG.57694.11"; exon_number "1";
chr14	StringTie	exon	55601757	55601880	1000	+	.	gene_id "MSTRG.57694"; transcript_id "MSTRG.57694.11"; exon_number "2";
chr14	StringTie	exon	55612019	55612571	1000	+	.	gene_id "MSTRG.57694"; transcript_id "MSTRG.57694.11"; exon_number "3";
chr14	StringTie	exon	55616517	55616654	1000	+	.	gene_id "MSTRG.57694"; transcript_id "MSTRG.57694.11"; exon_number "4";
chr14	StringTie	exon	55617964	55618134	1000	+	.	gene_id "MSTRG.57694"; transcript_id "MSTRG.57694.11"; exon_number "5";
chr14	StringTie	exon	55619182	55619312	1000	+	.	gene_id "MSTRG.57694"; transcript_id "MSTRG.57694.11"; exon_number "6";
chr14	StringTie	exon	55627912	55628028	1000	+	.	gene_id "MSTRG.57694"; transcript_id "MSTRG.57694.11"; exon_number "7";
chr14	StringTie	exon	55629957	55630097	1000	+	.	gene_id "MSTRG.57694"; transcript_id "MSTRG.57694.11"; exon_number "8";
chr14	StringTie	exon	55633235	55633341	1000	+	.	gene_id "MSTRG.57694"; transcript_id "MSTRG.57694.11"; exon_number "9";
chr14	StringTie	exon	55634526	55634658	1000	+	.	gene_id "MSTRG.57694"; transcript_id "MSTRG.57694.11"; exon_number "10";
chr14	StringTie	exon	55636449	55636536	1000	+	.	gene_id "MSTRG.57694"; transcript_id "MSTRG.57694.11"; exon_number "11";
chr14	StringTie	exon	55637198	55637364	1000	+	.	gene_id "MSTRG.57694"; transcript_id "MSTRG.57694.11"; exon_number "12";
chr14	StringTie	exon	55637779	55637847	1000	+	.	gene_id "MSTRG.57694"; transcript_id "MSTRG.57694.11"; exon_number "13";
chr14	StringTie	exon	55639185	55639222	1000	+	.	gene_id "MSTRG.57694"; transcript_id "MSTRG.57694.11"; exon_number "14";
chr14	StringTie	exon	55639913	55640003	1000	+	.	gene_id "MSTRG.57694"; transcript_id "MSTRG.57694.11"; exon_number "15";
chr14	StringTie	exon	55640374	55640442	1000	+	.	gene_id "MSTRG.57694"; transcript_id "MSTRG.57694.11"; exon_number "16";
chr14	StringTie	exon	55640933	55640970	1000	+	.	gene_id "MSTRG.57694"; transcript_id "MSTRG.57694.11"; exon_number "17";
chr14	StringTie	exon	55641127	55641208	1000	+	.	gene_id "MSTRG.57694"; transcript_id "MSTRG.57694.11"; exon_number "18";
chr14	StringTie	exon	55641692	55641760	1000	+	.	gene_id "MSTRG.57694"; transcript_id "MSTRG.57694.11"; exon_number "19";
chr14	StringTie	exon	55646973	55647007	1000	+	.	gene_id "MSTRG.57694"; transcript_id "MSTRG.57694.11"; exon_number "20";
chr14	StringTie	exon	55648025	55648115	1000	+	.	gene_id "MSTRG.57694"; transcript_id "MSTRG.57694.11"; exon_number "21";
chr14	StringTie	exon	55648802	55648870	1000	+	.	gene_id "MSTRG.57694"; transcript_id "MSTRG.57694.11"; exon_number "22";
chr14	StringTie	exon	55649776	55649813	1000	+	.	gene_id "MSTRG.57694"; transcript_id "MSTRG.57694.11"; exon_number "23";
chr14	StringTie	exon	55650328	55650418	1000	+	.	gene_id "MSTRG.57694"; transcript_id "MSTRG.57694.11"; exon_number "24";
chr14	StringTie	exon	55650569	55650637	1000	+	.	gene_id "MSTRG.57694"; transcript_id "MSTRG.57694.11"; exon_number "25";
chr14	StringTie	exon	55651890	55651927	1000	+	.	gene_id "MSTRG.57694"; transcript_id "MSTRG.57694.11"; exon_number "26";
chr14	StringTie	exon	55652850	55652940	1000	+	.	gene_id "MSTRG.57694"; transcript_id "MSTRG.57694.11"; exon_number "27";
chr14	StringTie	exon	55653017	55653085	1000	+	.	gene_id "MSTRG.57694"; transcript_id "MSTRG.57694.11"; exon_number "28";
chr14	StringTie	exon	55653559	55653596	1000	+	.	gene_id "MSTRG.57694"; transcript_id "MSTRG.57694.11"; exon_number "29";
chr14	StringTie	exon	55656042	55656132	1000	+	.	gene_id "MSTRG.57694"; transcript_id "MSTRG.57694.11"; exon_number "30";
chr14	StringTie	exon	55658546	55658614	1000	+	.	gene_id "MSTRG.57694"; transcript_id "MSTRG.57694.11"; exon_number "31";
chr14	StringTie	exon	55659666	55659703	1000	+	.	gene_id "MSTRG.57694"; transcript_id "MSTRG.57694.11"; exon_number "32";
chr14	StringTie	exon	55661522	55661612	1000	+	.	gene_id "MSTRG.57694"; transcript_id "MSTRG.57694.11"; exon_number "33";
chr14	StringTie	exon	55663955	55664041	1000	+	.	gene_id "MSTRG.57694"; transcript_id "MSTRG.57694.11"; exon_number "34";
chr14	StringTie	exon	55667241	55667330	1000	+	.	gene_id "MSTRG.57694"; transcript_id "MSTRG.57694.11"; exon_number "35";
chr14	StringTie	exon	55670729	55670809	1000	+	.	gene_id "MSTRG.57694"; transcript_id "MSTRG.57694.11"; exon_number "36";
chr14	StringTie	exon	55671566	55671655	1000	+	.	gene_id "MSTRG.57694"; transcript_id "MSTRG.57694.11"; exon_number "37";
chr14	StringTie	exon	55671785	55671877	1000	+	.	gene_id "MSTRG.57694"; transcript_id "MSTRG.57694.11"; exon_number "38";
chr14	StringTie	exon	55672630	55672701	1000	+	.	gene_id "MSTRG.57694"; transcript_id "MSTRG.57694.11"; exon_number "39";
chr14	StringTie	exon	55672929	55673012	1000	+	.	gene_id "MSTRG.57694"; transcript_id "MSTRG.57694.11"; exon_number "40";
chr14	StringTie	exon	55675835	55675918	1000	+	.	gene_id "MSTRG.57694"; transcript_id "MSTRG.57694.11"; exon_number "41";
chr14	StringTie	exon	55678352	55678444	1000	+	.	gene_id "MSTRG.57694"; transcript_id "MSTRG.57694.11"; exon_number "42";
chr14	StringTie	exon	55679565	55679685	1000	+	.	gene_id "MSTRG.57694"; transcript_id "MSTRG.57694.11"; exon_number "43";
chr14	StringTie	exon	55684099	55687638	1000	+	.	gene_id "MSTRG.57694"; transcript_id "MSTRG.57694.11"; exon_number "44";
chr14	StringTie	transcript	55644286	55684673	1000	+	.	gene_id "MSTRG.57694"; transcript_id "MSTRG.57694.111";
chr14	StringTie	exon	55644286	55644443	1000	+	.	gene_id "MSTRG.57694"; transcript_id "MSTRG.57694.111"; exon_number "1";
chr14	StringTie	exon	55646973	55647007	1000	+	.	gene_id "MSTRG.57694"; transcript_id "MSTRG.57694.111"; exon_number "2";
chr14	StringTie	exon	55648025	55648088	1000	+	.	gene_id "MSTRG.57694"; transcript_id "MSTRG.57694.111"; exon_number "3";
chr14	StringTie	exon	55648802	55648870	1000	+	.	gene_id "MSTRG.57694"; transcript_id "MSTRG.57694.111"; exon_number "4";
chr14	StringTie	exon	55649776	55649813	1000	+	.	gene_id "MSTRG.57694"; transcript_id "MSTRG.57694.111"; exon_number "5";
chr14	StringTie	exon	55650328	55650418	1000	+	.	gene_id "MSTRG.57694"; transcript_id "MSTRG.57694.111"; exon_number "6";
chr14	StringTie	exon	55650569	55650637	1000	+	.	gene_id "MSTRG.57694"; transcript_id "MSTRG.57694.111"; exon_number "7";
chr14	StringTie	exon	55651890	55651927	1000	+	.	gene_id "MSTRG.57694"; transcript_id "MSTRG.57694.111"; exon_number "8";
chr14	StringTie	exon	55652850	55652940	1000	+	.	gene_id "MSTRG.57694"; transcript_id "MSTRG.57694.111"; exon_number "9";
chr14	StringTie	exon	55653017	55653085	1000	+	.	gene_id "MSTRG.57694"; transcript_id "MSTRG.57694.111"; exon_number "10";
chr14	StringTie	exon	55653559	55653596	1000	+	.	gene_id "MSTRG.57694"; transcript_id "MSTRG.57694.111"; exon_number "11";
chr14	StringTie	exon	55656042	55656132	1000	+	.	gene_id "MSTRG.57694"; transcript_id "MSTRG.57694.111"; exon_number "12";
chr14	StringTie	exon	55658546	55658614	1000	+	.	gene_id "MSTRG.57694"; transcript_id "MSTRG.57694.111"; exon_number "13";
chr14	StringTie	exon	55659666	55659703	1000	+	.	gene_id "MSTRG.57694"; transcript_id "MSTRG.57694.111"; exon_number "14";
chr14	StringTie	exon	55661522	55661612	1000	+	.	gene_id "MSTRG.57694"; transcript_id "MSTRG.57694.111"; exon_number "15";
chr14	StringTie	exon	55667241	55667330	1000	+	.	gene_id "MSTRG.57694"; transcript_id "MSTRG.57694.111"; exon_number "16";
chr14	StringTie	exon	55670729	55670809	1000	+	.	gene_id "MSTRG.57694"; transcript_id "MSTRG.57694.111"; exon_number "17";
chr14	StringTie	exon	55671566	55671655	1000	+	.	gene_id "MSTRG.57694"; transcript_id "MSTRG.57694.111"; exon_number "18";
chr14	StringTie	exon	55671785	55671877	1000	+	.	gene_id "MSTRG.57694"; transcript_id "MSTRG.57694.111"; exon_number "19";
chr14	StringTie	exon	55672630	55672701	1000	+	.	gene_id "MSTRG.57694"; transcript_id "MSTRG.57694.111"; exon_number "20";
chr14	StringTie	exon	55672929	55673012	1000	+	.	gene_id "MSTRG.57694"; transcript_id "MSTRG.57694.111"; exon_number "21";
chr14	StringTie	exon	55673172	55673255	1000	+	.	gene_id "MSTRG.57694"; transcript_id "MSTRG.57694.111"; exon_number "22";
chr14	StringTie	exon	55675835	55675918	1000	+	.	gene_id "MSTRG.57694"; transcript_id "MSTRG.57694.111"; exon_number "23";
chr14	StringTie	exon	55678352	55678444	1000	+	.	gene_id "MSTRG.57694"; transcript_id "MSTRG.57694.111"; exon_number "24";
chr14	StringTie	exon	55679565	55679685	1000	+	.	gene_id "MSTRG.57694"; transcript_id "MSTRG.57694.111"; exon_number "25";
chr14	StringTie	exon	55680686	55680741	1000	+	.	gene_id "MSTRG.57694"; transcript_id "MSTRG.57694.111"; exon_number "26";
chr14	StringTie	exon	55684099	55684673	1000	+	.	gene_id "MSTRG.57694"; transcript_id "MSTRG.57694.111"; exon_number "27";
chr14	StringTie	transcript	55644286	55684634	1000	+	.	gene_id "MSTRG.57694"; transcript_id "MSTRG.57694.112";
chr14	StringTie	exon	55644286	55644443	1000	+	.	gene_id "MSTRG.57694"; transcript_id "MSTRG.57694.112"; exon_number "1";
chr14	StringTie	exon	55646973	55647007	1000	+	.	gene_id "MSTRG.57694"; transcript_id "MSTRG.57694.112"; exon_number "2";
chr14	StringTie	exon	55648025	55648088	1000	+	.	gene_id "MSTRG.57694"; transcript_id "MSTRG.57694.112"; exon_number "3";
chr14	StringTie	exon	55648802	55648870	1000	+	.	gene_id "MSTRG.57694"; transcript_id "MSTRG.57694.112"; exon_number "4";
chr14	StringTie	exon	55649776	55649813	1000	+	.	gene_id "MSTRG.57694"; transcript_id "MSTRG.57694.112"; exon_number "5";
chr14	StringTie	exon	55650328	55650418	1000	+	.	gene_id "MSTRG.57694"; transcript_id "MSTRG.57694.112"; exon_number "6";
chr14	StringTie	exon	55650569	55650637	1000	+	.	gene_id "MSTRG.57694"; transcript_id "MSTRG.57694.112"; exon_number "7";
chr14	StringTie	exon	55651890	55651927	1000	+	.	gene_id "MSTRG.57694"; transcript_id "MSTRG.57694.112"; exon_number "8";
chr14	StringTie	exon	55652850	55652940	1000	+	.	gene_id "MSTRG.57694"; transcript_id "MSTRG.57694.112"; exon_number "9";
chr14	StringTie	exon	55653017	55653085	1000	+	.	gene_id "MSTRG.57694"; transcript_id "MSTRG.57694.112"; exon_number "10";
chr14	StringTie	exon	55653559	55653596	1000	+	.	gene_id "MSTRG.57694"; transcript_id "MSTRG.57694.112"; exon_number "11";
chr14	StringTie	exon	55656042	55656132	1000	+	.	gene_id "MSTRG.57694"; transcript_id "MSTRG.57694.112"; exon_number "12";
chr14	StringTie	exon	55658546	55658614	1000	+	.	gene_id "MSTRG.57694"; transcript_id "MSTRG.57694.112"; exon_number "13";
chr14	StringTie	exon	55659666	55659703	1000	+	.	gene_id "MSTRG.57694"; transcript_id "MSTRG.57694.112"; exon_number "14";
chr14	StringTie	exon	55661522	55661612	1000	+	.	gene_id "MSTRG.57694"; transcript_id "MSTRG.57694.112"; exon_number "15";
chr14	StringTie	exon	55663955	55664041	1000	+	.	gene_id "MSTRG.57694"; transcript_id "MSTRG.57694.112"; exon_number "16";
chr14	StringTie	exon	55667241	55667330	1000	+	.	gene_id "MSTRG.57694"; transcript_id "MSTRG.57694.112"; exon_number "17";
chr14	StringTie	exon	55670729	55670809	1000	+	.	gene_id "MSTRG.57694"; transcript_id "MSTRG.57694.112"; exon_number "18";
chr14	StringTie	exon	55671566	55671877	1000	+	.	gene_id "MSTRG.57694"; transcript_id "MSTRG.57694.112"; exon_number "19";
chr14	StringTie	exon	55672630	55672701	1000	+	.	gene_id "MSTRG.57694"; transcript_id "MSTRG.57694.112"; exon_number "20";
chr14	StringTie	exon	55672929	55673012	1000	+	.	gene_id "MSTRG.57694"; transcript_id "MSTRG.57694.112"; exon_number "21";
chr14	StringTie	exon	55673172	55673255	1000	+	.	gene_id "MSTRG.57694"; transcript_id "MSTRG.57694.112"; exon_number "22";
chr14	StringTie	exon	55675835	55675918	1000	+	.	gene_id "MSTRG.57694"; transcript_id "MSTRG.57694.112"; exon_number "23";
chr14	StringTie	exon	55678352	55678444	1000	+	.	gene_id "MSTRG.57694"; transcript_id "MSTRG.57694.112"; exon_number "24";
chr14	StringTie	exon	55679565	55679685	1000	+	.	gene_id "MSTRG.57694"; transcript_id "MSTRG.57694.112"; exon_number "25";
chr14	StringTie	exon	55684099	55684634	1000	+	.	gene_id "MSTRG.57694"; transcript_id "MSTRG.57694.112"; exon_number "26";
chr14	StringTie	transcript	55644286	55684613	1000	+	.	gene_id "MSTRG.57694"; transcript_id "MSTRG.57694.113";
chr14	StringTie	exon	55644286	55644443	1000	+	.	gene_id "MSTRG.57694"; transcript_id "MSTRG.57694.113"; exon_number "1";
chr14	StringTie	exon	55646973	55647007	1000	+	.	gene_id "MSTRG.57694"; transcript_id "MSTRG.57694.113"; exon_number "2";
chr14	StringTie	exon	55648025	55648088	1000	+	.	gene_id "MSTRG.57694"; transcript_id "MSTRG.57694.113"; exon_number "3";
chr14	StringTie	exon	55648802	55648870	1000	+	.	gene_id "MSTRG.57694"; transcript_id "MSTRG.57694.113"; exon_number "4";
chr14	StringTie	exon	55649776	55649813	1000	+	.	gene_id "MSTRG.57694"; transcript_id "MSTRG.57694.113"; exon_number "5";
chr14	StringTie	exon	55650328	55650418	1000	+	.	gene_id "MSTRG.57694"; transcript_id "MSTRG.57694.113"; exon_number "6";
chr14	StringTie	exon	55650569	55650637	1000	+	.	gene_id "MSTRG.57694"; transcript_id "MSTRG.57694.113"; exon_number "7";
chr14	StringTie	exon	55651890	55651927	1000	+	.	gene_id "MSTRG.57694"; transcript_id "MSTRG.57694.113"; exon_number "8";
chr14	StringTie	exon	55652850	55652940	1000	+	.	gene_id "MSTRG.57694"; transcript_id "MSTRG.57694.113"; exon_number "9";
chr14	StringTie	exon	55653017	55653085	1000	+	.	gene_id "MSTRG.57694"; transcript_id "MSTRG.57694.113"; exon_number "10";
chr14	StringTie	exon	55653559	55653596	1000	+	.	gene_id "MSTRG.57694"; transcript_id "MSTRG.57694.113"; exon_number "11";
chr14	StringTie	exon	55656042	55656132	1000	+	.	gene_id "MSTRG.57694"; transcript_id "MSTRG.57694.113"; exon_number "12";
chr14	StringTie	exon	55658546	55658614	1000	+	.	gene_id "MSTRG.57694"; transcript_id "MSTRG.57694.113"; exon_number "13";
chr14	StringTie	exon	55659666	55659703	1000	+	.	gene_id "MSTRG.57694"; transcript_id "MSTRG.57694.113"; exon_number "14";
chr14	StringTie	exon	55661522	55661612	1000	+	.	gene_id "MSTRG.57694"; transcript_id "MSTRG.57694.113"; exon_number "15";
chr14	StringTie	exon	55663955	55664041	1000	+	.	gene_id "MSTRG.57694"; transcript_id "MSTRG.57694.113"; exon_number "16";
chr14	StringTie	exon	55667241	55667330	1000	+	.	gene_id "MSTRG.57694"; transcript_id "MSTRG.57694.113"; exon_number "17";
chr14	StringTie	exon	55670729	55670809	1000	+	.	gene_id "MSTRG.57694"; transcript_id "MSTRG.57694.113"; exon_number "18";
chr14	StringTie	exon	55671566	55671655	1000	+	.	gene_id "MSTRG.57694"; transcript_id "MSTRG.57694.113"; exon_number "19";
chr14	StringTie	exon	55671785	55671877	1000	+	.	gene_id "MSTRG.57694"; transcript_id "MSTRG.57694.113"; exon_number "20";
chr14	StringTie	exon	55672636	55672701	1000	+	.	gene_id "MSTRG.57694"; transcript_id "MSTRG.57694.113"; exon_number "21";
chr14	StringTie	exon	55672929	55673012	1000	+	.	gene_id "MSTRG.57694"; transcript_id "MSTRG.57694.113"; exon_number "22";
chr14	StringTie	exon	55673172	55673255	1000	+	.	gene_id "MSTRG.57694"; transcript_id "MSTRG.57694.113"; exon_number "23";
chr14	StringTie	exon	55675835	55675918	1000	+	.	gene_id "MSTRG.57694"; transcript_id "MSTRG.57694.113"; exon_number "24";
chr14	StringTie	exon	55678352	55678444	1000	+	.	gene_id "MSTRG.57694"; transcript_id "MSTRG.57694.113"; exon_number "25";
chr14	StringTie	exon	55679565	55679685	1000	+	.	gene_id "MSTRG.57694"; transcript_id "MSTRG.57694.113"; exon_number "26";
chr14	StringTie	exon	55684099	55684613	1000	+	.	gene_id "MSTRG.57694"; transcript_id "MSTRG.57694.113"; exon_number "27";
chr14	StringTie	transcript	55661249	55684584	1000	+	.	gene_id "MSTRG.57694"; transcript_id "MSTRG.57694.118";
chr14	StringTie	exon	55661249	55661379	1000	+	.	gene_id "MSTRG.57694"; transcript_id "MSTRG.57694.118"; exon_number "1";
chr14	StringTie	exon	55661522	55661612	1000	+	.	gene_id "MSTRG.57694"; transcript_id "MSTRG.57694.118"; exon_number "2";
chr14	StringTie	exon	55663955	55664041	1000	+	.	gene_id "MSTRG.57694"; transcript_id "MSTRG.57694.118"; exon_number "3";
chr14	StringTie	exon	55667241	55667330	1000	+	.	gene_id "MSTRG.57694"; transcript_id "MSTRG.57694.118"; exon_number "4";
chr14	StringTie	exon	55670729	55670809	1000	+	.	gene_id "MSTRG.57694"; transcript_id "MSTRG.57694.118"; exon_number "5";
chr14	StringTie	exon	55671566	55671655	1000	+	.	gene_id "MSTRG.57694"; transcript_id "MSTRG.57694.118"; exon_number "6";
chr14	StringTie	exon	55671785	55671877	1000	+	.	gene_id "MSTRG.57694"; transcript_id "MSTRG.57694.118"; exon_number "7";
chr14	StringTie	exon	55672630	55672701	1000	+	.	gene_id "MSTRG.57694"; transcript_id "MSTRG.57694.118"; exon_number "8";
chr14	StringTie	exon	55672929	55673012	1000	+	.	gene_id "MSTRG.57694"; transcript_id "MSTRG.57694.118"; exon_number "9";
chr14	StringTie	exon	55673172	55673255	1000	+	.	gene_id "MSTRG.57694"; transcript_id "MSTRG.57694.118"; exon_number "10";
chr14	StringTie	exon	55675835	55675918	1000	+	.	gene_id "MSTRG.57694"; transcript_id "MSTRG.57694.118"; exon_number "11";
chr14	StringTie	exon	55678352	55678444	1000	+	.	gene_id "MSTRG.57694"; transcript_id "MSTRG.57694.118"; exon_number "12";
chr14	StringTie	exon	55679568	55679685	1000	+	.	gene_id "MSTRG.57694"; transcript_id "MSTRG.57694.118"; exon_number "13";
chr14	StringTie	exon	55684099	55684584	1000	+	.	gene_id "MSTRG.57694"; transcript_id "MSTRG.57694.118"; exon_number "14";
chr14	StringTie	transcript	55580119	55686242	1000	+	.	gene_id "MSTRG.57694"; transcript_id "MSTRG.57694.12";
chr14	StringTie	exon	55580119	55580354	1000	+	.	gene_id "MSTRG.57694"; transcript_id "MSTRG.57694.12"; exon_number "1";
chr14	StringTie	exon	55601757	55601880	1000	+	.	gene_id "MSTRG.57694"; transcript_id "MSTRG.57694.12"; exon_number "2";
chr14	StringTie	exon	55612019	55612571	1000	+	.	gene_id "MSTRG.57694"; transcript_id "MSTRG.57694.12"; exon_number "3";
chr14	StringTie	exon	55616517	55616654	1000	+	.	gene_id "MSTRG.57694"; transcript_id "MSTRG.57694.12"; exon_number "4";
chr14	StringTie	exon	55617964	55618134	1000	+	.	gene_id "MSTRG.57694"; transcript_id "MSTRG.57694.12"; exon_number "5";
chr14	StringTie	exon	55619182	55619312	1000	+	.	gene_id "MSTRG.57694"; transcript_id "MSTRG.57694.12"; exon_number "6";
chr14	StringTie	exon	55627912	55628028	1000	+	.	gene_id "MSTRG.57694"; transcript_id "MSTRG.57694.12"; exon_number "7";
chr14	StringTie	exon	55629957	55630097	1000	+	.	gene_id "MSTRG.57694"; transcript_id "MSTRG.57694.12"; exon_number "8";
chr14	StringTie	exon	55633235	55633341	1000	+	.	gene_id "MSTRG.57694"; transcript_id "MSTRG.57694.12"; exon_number "9";
chr14	StringTie	exon	55634526	55634658	1000	+	.	gene_id "MSTRG.57694"; transcript_id "MSTRG.57694.12"; exon_number "10";
chr14	StringTie	exon	55636449	55636536	1000	+	.	gene_id "MSTRG.57694"; transcript_id "MSTRG.57694.12"; exon_number "11";
chr14	StringTie	exon	55637198	55637364	1000	+	.	gene_id "MSTRG.57694"; transcript_id "MSTRG.57694.12"; exon_number "12";
chr14	StringTie	exon	55637779	55637847	1000	+	.	gene_id "MSTRG.57694"; transcript_id "MSTRG.57694.12"; exon_number "13";
chr14	StringTie	exon	55639185	55639222	1000	+	.	gene_id "MSTRG.57694"; transcript_id "MSTRG.57694.12"; exon_number "14";
chr14	StringTie	exon	55639913	55640003	1000	+	.	gene_id "MSTRG.57694"; transcript_id "MSTRG.57694.12"; exon_number "15";
chr14	StringTie	exon	55640374	55640442	1000	+	.	gene_id "MSTRG.57694"; transcript_id "MSTRG.57694.12"; exon_number "16";
chr14	StringTie	exon	55640933	55640970	1000	+	.	gene_id "MSTRG.57694"; transcript_id "MSTRG.57694.12"; exon_number "17";
chr14	StringTie	exon	55641127	55641208	1000	+	.	gene_id "MSTRG.57694"; transcript_id "MSTRG.57694.12"; exon_number "18";
chr14	StringTie	exon	55641692	55641760	1000	+	.	gene_id "MSTRG.57694"; transcript_id "MSTRG.57694.12"; exon_number "19";
chr14	StringTie	exon	55646973	55647007	1000	+	.	gene_id "MSTRG.57694"; transcript_id "MSTRG.57694.12"; exon_number "20";
chr14	StringTie	exon	55648025	55648115	1000	+	.	gene_id "MSTRG.57694"; transcript_id "MSTRG.57694.12"; exon_number "21";
chr14	StringTie	exon	55648802	55648870	1000	+	.	gene_id "MSTRG.57694"; transcript_id "MSTRG.57694.12"; exon_number "22";
chr14	StringTie	exon	55649776	55649813	1000	+	.	gene_id "MSTRG.57694"; transcript_id "MSTRG.57694.12"; exon_number "23";
chr14	StringTie	exon	55650328	55650418	1000	+	.	gene_id "MSTRG.57694"; transcript_id "MSTRG.57694.12"; exon_number "24";
chr14	StringTie	exon	55650569	55650637	1000	+	.	gene_id "MSTRG.57694"; transcript_id "MSTRG.57694.12"; exon_number "25";
chr14	StringTie	exon	55651890	55651927	1000	+	.	gene_id "MSTRG.57694"; transcript_id "MSTRG.57694.12"; exon_number "26";
chr14	StringTie	exon	55652850	55652940	1000	+	.	gene_id "MSTRG.57694"; transcript_id "MSTRG.57694.12"; exon_number "27";
chr14	StringTie	exon	55653017	55653085	1000	+	.	gene_id "MSTRG.57694"; transcript_id "MSTRG.57694.12"; exon_number "28";
chr14	StringTie	exon	55653559	55653596	1000	+	.	gene_id "MSTRG.57694"; transcript_id "MSTRG.57694.12"; exon_number "29";
chr14	StringTie	exon	55656042	55656132	1000	+	.	gene_id "MSTRG.57694"; transcript_id "MSTRG.57694.12"; exon_number "30";
chr14	StringTie	exon	55658546	55658614	1000	+	.	gene_id "MSTRG.57694"; transcript_id "MSTRG.57694.12"; exon_number "31";
chr14	StringTie	exon	55659666	55659703	1000	+	.	gene_id "MSTRG.57694"; transcript_id "MSTRG.57694.12"; exon_number "32";
chr14	StringTie	exon	55661522	55661612	1000	+	.	gene_id "MSTRG.57694"; transcript_id "MSTRG.57694.12"; exon_number "33";
chr14	StringTie	exon	55663955	55664041	1000	+	.	gene_id "MSTRG.57694"; transcript_id "MSTRG.57694.12"; exon_number "34";
chr14	StringTie	exon	55667241	55667330	1000	+	.	gene_id "MSTRG.57694"; transcript_id "MSTRG.57694.12"; exon_number "35";
chr14	StringTie	exon	55670729	55670809	1000	+	.	gene_id "MSTRG.57694"; transcript_id "MSTRG.57694.12"; exon_number "36";
chr14	StringTie	exon	55671566	55671655	1000	+	.	gene_id "MSTRG.57694"; transcript_id "MSTRG.57694.12"; exon_number "37";
chr14	StringTie	exon	55671785	55671877	1000	+	.	gene_id "MSTRG.57694"; transcript_id "MSTRG.57694.12"; exon_number "38";
chr14	StringTie	exon	55672630	55672701	1000	+	.	gene_id "MSTRG.57694"; transcript_id "MSTRG.57694.12"; exon_number "39";
chr14	StringTie	exon	55672929	55673012	1000	+	.	gene_id "MSTRG.57694"; transcript_id "MSTRG.57694.12"; exon_number "40";
chr14	StringTie	exon	55673172	55673255	1000	+	.	gene_id "MSTRG.57694"; transcript_id "MSTRG.57694.12"; exon_number "41";
chr14	StringTie	exon	55675835	55675918	1000	+	.	gene_id "MSTRG.57694"; transcript_id "MSTRG.57694.12"; exon_number "42";
chr14	StringTie	exon	55678352	55678444	1000	+	.	gene_id "MSTRG.57694"; transcript_id "MSTRG.57694.12"; exon_number "43";
chr14	StringTie	exon	55679565	55679685	1000	+	.	gene_id "MSTRG.57694"; transcript_id "MSTRG.57694.12"; exon_number "44";
chr14	StringTie	exon	55684099	55686242	1000	+	.	gene_id "MSTRG.57694"; transcript_id "MSTRG.57694.12"; exon_number "45";
chr14	StringTie	transcript	55693985	55701547	1000	+	.	gene_id "MSTRG.57694"; transcript_id "MSTRG.57694.128";
chr14	StringTie	exon	55693985	55693999	1000	+	.	gene_id "MSTRG.57694"; transcript_id "MSTRG.57694.128"; exon_number "1";
chr14	StringTie	exon	55701344	55701547	1000	+	.	gene_id "MSTRG.57694"; transcript_id "MSTRG.57694.128"; exon_number "2";
chr14	StringTie	transcript	55699431	55703446	1000	+	.	gene_id "MSTRG.57694"; transcript_id "MSTRG.57694.129";
chr14	StringTie	exon	55699431	55699511	1000	+	.	gene_id "MSTRG.57694"; transcript_id "MSTRG.57694.129"; exon_number "1";
chr14	StringTie	exon	55701344	55701473	1000	+	.	gene_id "MSTRG.57694"; transcript_id "MSTRG.57694.129"; exon_number "2";
chr14	StringTie	exon	55703233	55703446	1000	+	.	gene_id "MSTRG.57694"; transcript_id "MSTRG.57694.129"; exon_number "3";
chr14	StringTie	transcript	55580120	55684655	1000	+	.	gene_id "MSTRG.57694"; transcript_id "MSTRG.57694.13";
chr14	StringTie	exon	55580120	55580354	1000	+	.	gene_id "MSTRG.57694"; transcript_id "MSTRG.57694.13"; exon_number "1";
chr14	StringTie	exon	55601757	55601880	1000	+	.	gene_id "MSTRG.57694"; transcript_id "MSTRG.57694.13"; exon_number "2";
chr14	StringTie	exon	55612028	55612571	1000	+	.	gene_id "MSTRG.57694"; transcript_id "MSTRG.57694.13"; exon_number "3";
chr14	StringTie	exon	55616517	55616654	1000	+	.	gene_id "MSTRG.57694"; transcript_id "MSTRG.57694.13"; exon_number "4";
chr14	StringTie	exon	55617964	55618134	1000	+	.	gene_id "MSTRG.57694"; transcript_id "MSTRG.57694.13"; exon_number "5";
chr14	StringTie	exon	55619182	55619312	1000	+	.	gene_id "MSTRG.57694"; transcript_id "MSTRG.57694.13"; exon_number "6";
chr14	StringTie	exon	55627912	55628028	1000	+	.	gene_id "MSTRG.57694"; transcript_id "MSTRG.57694.13"; exon_number "7";
chr14	StringTie	exon	55629957	55630097	1000	+	.	gene_id "MSTRG.57694"; transcript_id "MSTRG.57694.13"; exon_number "8";
chr14	StringTie	exon	55633235	55633341	1000	+	.	gene_id "MSTRG.57694"; transcript_id "MSTRG.57694.13"; exon_number "9";
chr14	StringTie	exon	55634526	55634658	1000	+	.	gene_id "MSTRG.57694"; transcript_id "MSTRG.57694.13"; exon_number "10";
chr14	StringTie	exon	55636449	55636536	1000	+	.	gene_id "MSTRG.57694"; transcript_id "MSTRG.57694.13"; exon_number "11";
chr14	StringTie	exon	55637198	55637364	1000	+	.	gene_id "MSTRG.57694"; transcript_id "MSTRG.57694.13"; exon_number "12";
chr14	StringTie	exon	55637779	55637847	1000	+	.	gene_id "MSTRG.57694"; transcript_id "MSTRG.57694.13"; exon_number "13";
chr14	StringTie	exon	55639185	55639222	1000	+	.	gene_id "MSTRG.57694"; transcript_id "MSTRG.57694.13"; exon_number "14";
chr14	StringTie	exon	55639913	55640003	1000	+	.	gene_id "MSTRG.57694"; transcript_id "MSTRG.57694.13"; exon_number "15";
chr14	StringTie	exon	55640374	55640442	1000	+	.	gene_id "MSTRG.57694"; transcript_id "MSTRG.57694.13"; exon_number "16";
chr14	StringTie	exon	55640933	55640970	1000	+	.	gene_id "MSTRG.57694"; transcript_id "MSTRG.57694.13"; exon_number "17";
chr14	StringTie	exon	55641127	55641208	1000	+	.	gene_id "MSTRG.57694"; transcript_id "MSTRG.57694.13"; exon_number "18";
chr14	StringTie	exon	55641692	55641760	1000	+	.	gene_id "MSTRG.57694"; transcript_id "MSTRG.57694.13"; exon_number "19";
chr14	StringTie	exon	55646973	55647007	1000	+	.	gene_id "MSTRG.57694"; transcript_id "MSTRG.57694.13"; exon_number "20";
chr14	StringTie	exon	55648025	55648115	1000	+	.	gene_id "MSTRG.57694"; transcript_id "MSTRG.57694.13"; exon_number "21";
chr14	StringTie	exon	55648802	55648870	1000	+	.	gene_id "MSTRG.57694"; transcript_id "MSTRG.57694.13"; exon_number "22";
chr14	StringTie	exon	55649776	55649813	1000	+	.	gene_id "MSTRG.57694"; transcript_id "MSTRG.57694.13"; exon_number "23";
chr14	StringTie	exon	55650328	55650418	1000	+	.	gene_id "MSTRG.57694"; transcript_id "MSTRG.57694.13"; exon_number "24";
chr14	StringTie	exon	55650569	55650637	1000	+	.	gene_id "MSTRG.57694"; transcript_id "MSTRG.57694.13"; exon_number "25";
chr14	StringTie	exon	55651890	55651927	1000	+	.	gene_id "MSTRG.57694"; transcript_id "MSTRG.57694.13"; exon_number "26";
chr14	StringTie	exon	55652850	55652940	1000	+	.	gene_id "MSTRG.57694"; transcript_id "MSTRG.57694.13"; exon_number "27";
chr14	StringTie	exon	55653017	55653085	1000	+	.	gene_id "MSTRG.57694"; transcript_id "MSTRG.57694.13"; exon_number "28";
chr14	StringTie	exon	55653559	55653596	1000	+	.	gene_id "MSTRG.57694"; transcript_id "MSTRG.57694.13"; exon_number "29";
chr14	StringTie	exon	55656042	55656132	1000	+	.	gene_id "MSTRG.57694"; transcript_id "MSTRG.57694.13"; exon_number "30";
chr14	StringTie	exon	55658546	55658614	1000	+	.	gene_id "MSTRG.57694"; transcript_id "MSTRG.57694.13"; exon_number "31";
chr14	StringTie	exon	55659666	55659703	1000	+	.	gene_id "MSTRG.57694"; transcript_id "MSTRG.57694.13"; exon_number "32";
chr14	StringTie	exon	55661522	55661612	1000	+	.	gene_id "MSTRG.57694"; transcript_id "MSTRG.57694.13"; exon_number "33";
chr14	StringTie	exon	55663955	55664041	1000	+	.	gene_id "MSTRG.57694"; transcript_id "MSTRG.57694.13"; exon_number "34";
chr14	StringTie	exon	55667241	55667330	1000	+	.	gene_id "MSTRG.57694"; transcript_id "MSTRG.57694.13"; exon_number "35";
chr14	StringTie	exon	55670729	55670809	1000	+	.	gene_id "MSTRG.57694"; transcript_id "MSTRG.57694.13"; exon_number "36";
chr14	StringTie	exon	55671566	55671655	1000	+	.	gene_id "MSTRG.57694"; transcript_id "MSTRG.57694.13"; exon_number "37";
chr14	StringTie	exon	55671785	55671877	1000	+	.	gene_id "MSTRG.57694"; transcript_id "MSTRG.57694.13"; exon_number "38";
chr14	StringTie	exon	55672630	55672701	1000	+	.	gene_id "MSTRG.57694"; transcript_id "MSTRG.57694.13"; exon_number "39";
chr14	StringTie	exon	55672929	55673012	1000	+	.	gene_id "MSTRG.57694"; transcript_id "MSTRG.57694.13"; exon_number "40";
chr14	StringTie	exon	55675835	55675918	1000	+	.	gene_id "MSTRG.57694"; transcript_id "MSTRG.57694.13"; exon_number "41";
chr14	StringTie	exon	55678352	55678444	1000	+	.	gene_id "MSTRG.57694"; transcript_id "MSTRG.57694.13"; exon_number "42";
chr14	StringTie	exon	55679565	55679685	1000	+	.	gene_id "MSTRG.57694"; transcript_id "MSTRG.57694.13"; exon_number "43";
chr14	StringTie	exon	55684099	55684655	1000	+	.	gene_id "MSTRG.57694"; transcript_id "MSTRG.57694.13"; exon_number "44";
chr14	StringTie	transcript	55699431	55701552	1000	+	.	gene_id "MSTRG.57694"; transcript_id "MSTRG.57694.130";
chr14	StringTie	exon	55699431	55699639	1000	+	.	gene_id "MSTRG.57694"; transcript_id "MSTRG.57694.130"; exon_number "1";
chr14	StringTie	exon	55701344	55701552	1000	+	.	gene_id "MSTRG.57694"; transcript_id "MSTRG.57694.130"; exon_number "2";
chr14	StringTie	transcript	55699867	55701488	1000	+	.	gene_id "MSTRG.57694"; transcript_id "MSTRG.57694.131";
chr14	StringTie	exon	55699867	55699943	1000	+	.	gene_id "MSTRG.57694"; transcript_id "MSTRG.57694.131"; exon_number "1";
chr14	StringTie	exon	55701344	55701488	1000	+	.	gene_id "MSTRG.57694"; transcript_id "MSTRG.57694.131"; exon_number "2";
chr14	StringTie	transcript	55580145	55684635	1000	+	.	gene_id "MSTRG.57694"; transcript_id "MSTRG.57694.14";
chr14	StringTie	exon	55580145	55580354	1000	+	.	gene_id "MSTRG.57694"; transcript_id "MSTRG.57694.14"; exon_number "1";
chr14	StringTie	exon	55601761	55601880	1000	+	.	gene_id "MSTRG.57694"; transcript_id "MSTRG.57694.14"; exon_number "2";
chr14	StringTie	exon	55612019	55612571	1000	+	.	gene_id "MSTRG.57694"; transcript_id "MSTRG.57694.14"; exon_number "3";
chr14	StringTie	exon	55616517	55616654	1000	+	.	gene_id "MSTRG.57694"; transcript_id "MSTRG.57694.14"; exon_number "4";
chr14	StringTie	exon	55617964	55618134	1000	+	.	gene_id "MSTRG.57694"; transcript_id "MSTRG.57694.14"; exon_number "5";
chr14	StringTie	exon	55619182	55619312	1000	+	.	gene_id "MSTRG.57694"; transcript_id "MSTRG.57694.14"; exon_number "6";
chr14	StringTie	exon	55627912	55628028	1000	+	.	gene_id "MSTRG.57694"; transcript_id "MSTRG.57694.14"; exon_number "7";
chr14	StringTie	exon	55629957	55630097	1000	+	.	gene_id "MSTRG.57694"; transcript_id "MSTRG.57694.14"; exon_number "8";
chr14	StringTie	exon	55633235	55633341	1000	+	.	gene_id "MSTRG.57694"; transcript_id "MSTRG.57694.14"; exon_number "9";
chr14	StringTie	exon	55634526	55634658	1000	+	.	gene_id "MSTRG.57694"; transcript_id "MSTRG.57694.14"; exon_number "10";
chr14	StringTie	exon	55636449	55636536	1000	+	.	gene_id "MSTRG.57694"; transcript_id "MSTRG.57694.14"; exon_number "11";
chr14	StringTie	exon	55637198	55637364	1000	+	.	gene_id "MSTRG.57694"; transcript_id "MSTRG.57694.14"; exon_number "12";
chr14	StringTie	exon	55637779	55637847	1000	+	.	gene_id "MSTRG.57694"; transcript_id "MSTRG.57694.14"; exon_number "13";
chr14	StringTie	exon	55639185	55639222	1000	+	.	gene_id "MSTRG.57694"; transcript_id "MSTRG.57694.14"; exon_number "14";
chr14	StringTie	exon	55639913	55640003	1000	+	.	gene_id "MSTRG.57694"; transcript_id "MSTRG.57694.14"; exon_number "15";
chr14	StringTie	exon	55640374	55640442	1000	+	.	gene_id "MSTRG.57694"; transcript_id "MSTRG.57694.14"; exon_number "16";
chr14	StringTie	exon	55640933	55640970	1000	+	.	gene_id "MSTRG.57694"; transcript_id "MSTRG.57694.14"; exon_number "17";
chr14	StringTie	exon	55641127	55641208	1000	+	.	gene_id "MSTRG.57694"; transcript_id "MSTRG.57694.14"; exon_number "18";
chr14	StringTie	exon	55641692	55641760	1000	+	.	gene_id "MSTRG.57694"; transcript_id "MSTRG.57694.14"; exon_number "19";
chr14	StringTie	exon	55646973	55647007	1000	+	.	gene_id "MSTRG.57694"; transcript_id "MSTRG.57694.14"; exon_number "20";
chr14	StringTie	exon	55648025	55648115	1000	+	.	gene_id "MSTRG.57694"; transcript_id "MSTRG.57694.14"; exon_number "21";
chr14	StringTie	exon	55648802	55648870	1000	+	.	gene_id "MSTRG.57694"; transcript_id "MSTRG.57694.14"; exon_number "22";
chr14	StringTie	exon	55649776	55649813	1000	+	.	gene_id "MSTRG.57694"; transcript_id "MSTRG.57694.14"; exon_number "23";
chr14	StringTie	exon	55650328	55650418	1000	+	.	gene_id "MSTRG.57694"; transcript_id "MSTRG.57694.14"; exon_number "24";
chr14	StringTie	exon	55650569	55650637	1000	+	.	gene_id "MSTRG.57694"; transcript_id "MSTRG.57694.14"; exon_number "25";
chr14	StringTie	exon	55651890	55651927	1000	+	.	gene_id "MSTRG.57694"; transcript_id "MSTRG.57694.14"; exon_number "26";
chr14	StringTie	exon	55652850	55652940	1000	+	.	gene_id "MSTRG.57694"; transcript_id "MSTRG.57694.14"; exon_number "27";
chr14	StringTie	exon	55653017	55653085	1000	+	.	gene_id "MSTRG.57694"; transcript_id "MSTRG.57694.14"; exon_number "28";
chr14	StringTie	exon	55653559	55653596	1000	+	.	gene_id "MSTRG.57694"; transcript_id "MSTRG.57694.14"; exon_number "29";
chr14	StringTie	exon	55656042	55656132	1000	+	.	gene_id "MSTRG.57694"; transcript_id "MSTRG.57694.14"; exon_number "30";
chr14	StringTie	exon	55658546	55658614	1000	+	.	gene_id "MSTRG.57694"; transcript_id "MSTRG.57694.14"; exon_number "31";
chr14	StringTie	exon	55659666	55659703	1000	+	.	gene_id "MSTRG.57694"; transcript_id "MSTRG.57694.14"; exon_number "32";
chr14	StringTie	exon	55661522	55661612	1000	+	.	gene_id "MSTRG.57694"; transcript_id "MSTRG.57694.14"; exon_number "33";
chr14	StringTie	exon	55663955	55664041	1000	+	.	gene_id "MSTRG.57694"; transcript_id "MSTRG.57694.14"; exon_number "34";
chr14	StringTie	exon	55667241	55667330	1000	+	.	gene_id "MSTRG.57694"; transcript_id "MSTRG.57694.14"; exon_number "35";
chr14	StringTie	exon	55670729	55670809	1000	+	.	gene_id "MSTRG.57694"; transcript_id "MSTRG.57694.14"; exon_number "36";
chr14	StringTie	exon	55671566	55671655	1000	+	.	gene_id "MSTRG.57694"; transcript_id "MSTRG.57694.14"; exon_number "37";
chr14	StringTie	exon	55671785	55671877	1000	+	.	gene_id "MSTRG.57694"; transcript_id "MSTRG.57694.14"; exon_number "38";
chr14	StringTie	exon	55672630	55672701	1000	+	.	gene_id "MSTRG.57694"; transcript_id "MSTRG.57694.14"; exon_number "39";
chr14	StringTie	exon	55672929	55673012	1000	+	.	gene_id "MSTRG.57694"; transcript_id "MSTRG.57694.14"; exon_number "40";
chr14	StringTie	exon	55675835	55675918	1000	+	.	gene_id "MSTRG.57694"; transcript_id "MSTRG.57694.14"; exon_number "41";
chr14	StringTie	exon	55678352	55678444	1000	+	.	gene_id "MSTRG.57694"; transcript_id "MSTRG.57694.14"; exon_number "42";
chr14	StringTie	exon	55679565	55679685	1000	+	.	gene_id "MSTRG.57694"; transcript_id "MSTRG.57694.14"; exon_number "43";
chr14	StringTie	exon	55684099	55684635	1000	+	.	gene_id "MSTRG.57694"; transcript_id "MSTRG.57694.14"; exon_number "44";
chr14	StringTie	transcript	55580151	55684675	1000	+	.	gene_id "MSTRG.57694"; transcript_id "MSTRG.57694.15";
chr14	StringTie	exon	55580151	55580354	1000	+	.	gene_id "MSTRG.57694"; transcript_id "MSTRG.57694.15"; exon_number "1";
chr14	StringTie	exon	55601761	55601880	1000	+	.	gene_id "MSTRG.57694"; transcript_id "MSTRG.57694.15"; exon_number "2";
chr14	StringTie	exon	55612019	55612571	1000	+	.	gene_id "MSTRG.57694"; transcript_id "MSTRG.57694.15"; exon_number "3";
chr14	StringTie	exon	55616517	55616654	1000	+	.	gene_id "MSTRG.57694"; transcript_id "MSTRG.57694.15"; exon_number "4";
chr14	StringTie	exon	55617964	55618134	1000	+	.	gene_id "MSTRG.57694"; transcript_id "MSTRG.57694.15"; exon_number "5";
chr14	StringTie	exon	55619182	55619312	1000	+	.	gene_id "MSTRG.57694"; transcript_id "MSTRG.57694.15"; exon_number "6";
chr14	StringTie	exon	55627912	55628028	1000	+	.	gene_id "MSTRG.57694"; transcript_id "MSTRG.57694.15"; exon_number "7";
chr14	StringTie	exon	55629957	55630097	1000	+	.	gene_id "MSTRG.57694"; transcript_id "MSTRG.57694.15"; exon_number "8";
chr14	StringTie	exon	55633235	55633341	1000	+	.	gene_id "MSTRG.57694"; transcript_id "MSTRG.57694.15"; exon_number "9";
chr14	StringTie	exon	55634526	55634658	1000	+	.	gene_id "MSTRG.57694"; transcript_id "MSTRG.57694.15"; exon_number "10";
chr14	StringTie	exon	55636449	55636536	1000	+	.	gene_id "MSTRG.57694"; transcript_id "MSTRG.57694.15"; exon_number "11";
chr14	StringTie	exon	55637198	55637364	1000	+	.	gene_id "MSTRG.57694"; transcript_id "MSTRG.57694.15"; exon_number "12";
chr14	StringTie	exon	55637779	55637847	1000	+	.	gene_id "MSTRG.57694"; transcript_id "MSTRG.57694.15"; exon_number "13";
chr14	StringTie	exon	55639185	55639222	1000	+	.	gene_id "MSTRG.57694"; transcript_id "MSTRG.57694.15"; exon_number "14";
chr14	StringTie	exon	55639913	55640003	1000	+	.	gene_id "MSTRG.57694"; transcript_id "MSTRG.57694.15"; exon_number "15";
chr14	StringTie	exon	55640374	55640442	1000	+	.	gene_id "MSTRG.57694"; transcript_id "MSTRG.57694.15"; exon_number "16";
chr14	StringTie	exon	55640933	55640970	1000	+	.	gene_id "MSTRG.57694"; transcript_id "MSTRG.57694.15"; exon_number "17";
chr14	StringTie	exon	55641127	55641208	1000	+	.	gene_id "MSTRG.57694"; transcript_id "MSTRG.57694.15"; exon_number "18";
chr14	StringTie	exon	55641692	55641760	1000	+	.	gene_id "MSTRG.57694"; transcript_id "MSTRG.57694.15"; exon_number "19";
chr14	StringTie	exon	55646973	55647007	1000	+	.	gene_id "MSTRG.57694"; transcript_id "MSTRG.57694.15"; exon_number "20";
chr14	StringTie	exon	55648025	55648115	1000	+	.	gene_id "MSTRG.57694"; transcript_id "MSTRG.57694.15"; exon_number "21";
chr14	StringTie	exon	55648802	55648870	1000	+	.	gene_id "MSTRG.57694"; transcript_id "MSTRG.57694.15"; exon_number "22";
chr14	StringTie	exon	55649776	55649813	1000	+	.	gene_id "MSTRG.57694"; transcript_id "MSTRG.57694.15"; exon_number "23";
chr14	StringTie	exon	55650328	55650418	1000	+	.	gene_id "MSTRG.57694"; transcript_id "MSTRG.57694.15"; exon_number "24";
chr14	StringTie	exon	55650569	55650637	1000	+	.	gene_id "MSTRG.57694"; transcript_id "MSTRG.57694.15"; exon_number "25";
chr14	StringTie	exon	55651890	55651927	1000	+	.	gene_id "MSTRG.57694"; transcript_id "MSTRG.57694.15"; exon_number "26";
chr14	StringTie	exon	55652850	55652940	1000	+	.	gene_id "MSTRG.57694"; transcript_id "MSTRG.57694.15"; exon_number "27";
chr14	StringTie	exon	55653017	55653085	1000	+	.	gene_id "MSTRG.57694"; transcript_id "MSTRG.57694.15"; exon_number "28";
chr14	StringTie	exon	55653559	55653596	1000	+	.	gene_id "MSTRG.57694"; transcript_id "MSTRG.57694.15"; exon_number "29";
chr14	StringTie	exon	55656042	55656132	1000	+	.	gene_id "MSTRG.57694"; transcript_id "MSTRG.57694.15"; exon_number "30";
chr14	StringTie	exon	55658546	55658614	1000	+	.	gene_id "MSTRG.57694"; transcript_id "MSTRG.57694.15"; exon_number "31";
chr14	StringTie	exon	55659666	55659703	1000	+	.	gene_id "MSTRG.57694"; transcript_id "MSTRG.57694.15"; exon_number "32";
chr14	StringTie	exon	55661522	55661612	1000	+	.	gene_id "MSTRG.57694"; transcript_id "MSTRG.57694.15"; exon_number "33";
chr14	StringTie	exon	55667241	55667330	1000	+	.	gene_id "MSTRG.57694"; transcript_id "MSTRG.57694.15"; exon_number "34";
chr14	StringTie	exon	55670729	55670809	1000	+	.	gene_id "MSTRG.57694"; transcript_id "MSTRG.57694.15"; exon_number "35";
chr14	StringTie	exon	55671566	55671655	1000	+	.	gene_id "MSTRG.57694"; transcript_id "MSTRG.57694.15"; exon_number "36";
chr14	StringTie	exon	55671785	55671877	1000	+	.	gene_id "MSTRG.57694"; transcript_id "MSTRG.57694.15"; exon_number "37";
chr14	StringTie	exon	55672630	55672701	1000	+	.	gene_id "MSTRG.57694"; transcript_id "MSTRG.57694.15"; exon_number "38";
chr14	StringTie	exon	55672929	55673012	1000	+	.	gene_id "MSTRG.57694"; transcript_id "MSTRG.57694.15"; exon_number "39";
chr14	StringTie	exon	55675835	55675918	1000	+	.	gene_id "MSTRG.57694"; transcript_id "MSTRG.57694.15"; exon_number "40";
chr14	StringTie	exon	55678352	55678444	1000	+	.	gene_id "MSTRG.57694"; transcript_id "MSTRG.57694.15"; exon_number "41";
chr14	StringTie	exon	55679565	55679685	1000	+	.	gene_id "MSTRG.57694"; transcript_id "MSTRG.57694.15"; exon_number "42";
chr14	StringTie	exon	55684099	55684675	1000	+	.	gene_id "MSTRG.57694"; transcript_id "MSTRG.57694.15"; exon_number "43";
chr14	StringTie	transcript	55580168	55684678	1000	+	.	gene_id "MSTRG.57694"; transcript_id "MSTRG.57694.16";
chr14	StringTie	exon	55580168	55580354	1000	+	.	gene_id "MSTRG.57694"; transcript_id "MSTRG.57694.16"; exon_number "1";
chr14	StringTie	exon	55601757	55601880	1000	+	.	gene_id "MSTRG.57694"; transcript_id "MSTRG.57694.16"; exon_number "2";
chr14	StringTie	exon	55612019	55612571	1000	+	.	gene_id "MSTRG.57694"; transcript_id "MSTRG.57694.16"; exon_number "3";
chr14	StringTie	exon	55616517	55616654	1000	+	.	gene_id "MSTRG.57694"; transcript_id "MSTRG.57694.16"; exon_number "4";
chr14	StringTie	exon	55617964	55618134	1000	+	.	gene_id "MSTRG.57694"; transcript_id "MSTRG.57694.16"; exon_number "5";
chr14	StringTie	exon	55619182	55619312	1000	+	.	gene_id "MSTRG.57694"; transcript_id "MSTRG.57694.16"; exon_number "6";
chr14	StringTie	exon	55627912	55628028	1000	+	.	gene_id "MSTRG.57694"; transcript_id "MSTRG.57694.16"; exon_number "7";
chr14	StringTie	exon	55629957	55630097	1000	+	.	gene_id "MSTRG.57694"; transcript_id "MSTRG.57694.16"; exon_number "8";
chr14	StringTie	exon	55633235	55633341	1000	+	.	gene_id "MSTRG.57694"; transcript_id "MSTRG.57694.16"; exon_number "9";
chr14	StringTie	exon	55634530	55634658	1000	+	.	gene_id "MSTRG.57694"; transcript_id "MSTRG.57694.16"; exon_number "10";
chr14	StringTie	exon	55636449	55636536	1000	+	.	gene_id "MSTRG.57694"; transcript_id "MSTRG.57694.16"; exon_number "11";
chr14	StringTie	exon	55637198	55637364	1000	+	.	gene_id "MSTRG.57694"; transcript_id "MSTRG.57694.16"; exon_number "12";
chr14	StringTie	exon	55637779	55637847	1000	+	.	gene_id "MSTRG.57694"; transcript_id "MSTRG.57694.16"; exon_number "13";
chr14	StringTie	exon	55639185	55639222	1000	+	.	gene_id "MSTRG.57694"; transcript_id "MSTRG.57694.16"; exon_number "14";
chr14	StringTie	exon	55639913	55640003	1000	+	.	gene_id "MSTRG.57694"; transcript_id "MSTRG.57694.16"; exon_number "15";
chr14	StringTie	exon	55640374	55640442	1000	+	.	gene_id "MSTRG.57694"; transcript_id "MSTRG.57694.16"; exon_number "16";
chr14	StringTie	exon	55640933	55640970	1000	+	.	gene_id "MSTRG.57694"; transcript_id "MSTRG.57694.16"; exon_number "17";
chr14	StringTie	exon	55641127	55641208	1000	+	.	gene_id "MSTRG.57694"; transcript_id "MSTRG.57694.16"; exon_number "18";
chr14	StringTie	exon	55641692	55641760	1000	+	.	gene_id "MSTRG.57694"; transcript_id "MSTRG.57694.16"; exon_number "19";
chr14	StringTie	exon	55646973	55647007	1000	+	.	gene_id "MSTRG.57694"; transcript_id "MSTRG.57694.16"; exon_number "20";
chr14	StringTie	exon	55648025	55648115	1000	+	.	gene_id "MSTRG.57694"; transcript_id "MSTRG.57694.16"; exon_number "21";
chr14	StringTie	exon	55648802	55648870	1000	+	.	gene_id "MSTRG.57694"; transcript_id "MSTRG.57694.16"; exon_number "22";
chr14	StringTie	exon	55649776	55649813	1000	+	.	gene_id "MSTRG.57694"; transcript_id "MSTRG.57694.16"; exon_number "23";
chr14	StringTie	exon	55650328	55650418	1000	+	.	gene_id "MSTRG.57694"; transcript_id "MSTRG.57694.16"; exon_number "24";
chr14	StringTie	exon	55650569	55650637	1000	+	.	gene_id "MSTRG.57694"; transcript_id "MSTRG.57694.16"; exon_number "25";
chr14	StringTie	exon	55651890	55651927	1000	+	.	gene_id "MSTRG.57694"; transcript_id "MSTRG.57694.16"; exon_number "26";
chr14	StringTie	exon	55652850	55652940	1000	+	.	gene_id "MSTRG.57694"; transcript_id "MSTRG.57694.16"; exon_number "27";
chr14	StringTie	exon	55653017	55653085	1000	+	.	gene_id "MSTRG.57694"; transcript_id "MSTRG.57694.16"; exon_number "28";
chr14	StringTie	exon	55653559	55653596	1000	+	.	gene_id "MSTRG.57694"; transcript_id "MSTRG.57694.16"; exon_number "29";
chr14	StringTie	exon	55656042	55656132	1000	+	.	gene_id "MSTRG.57694"; transcript_id "MSTRG.57694.16"; exon_number "30";
chr14	StringTie	exon	55658546	55658614	1000	+	.	gene_id "MSTRG.57694"; transcript_id "MSTRG.57694.16"; exon_number "31";
chr14	StringTie	exon	55659666	55659703	1000	+	.	gene_id "MSTRG.57694"; transcript_id "MSTRG.57694.16"; exon_number "32";
chr14	StringTie	exon	55661522	55661612	1000	+	.	gene_id "MSTRG.57694"; transcript_id "MSTRG.57694.16"; exon_number "33";
chr14	StringTie	exon	55663955	55664041	1000	+	.	gene_id "MSTRG.57694"; transcript_id "MSTRG.57694.16"; exon_number "34";
chr14	StringTie	exon	55667241	55667330	1000	+	.	gene_id "MSTRG.57694"; transcript_id "MSTRG.57694.16"; exon_number "35";
chr14	StringTie	exon	55670729	55670809	1000	+	.	gene_id "MSTRG.57694"; transcript_id "MSTRG.57694.16"; exon_number "36";
chr14	StringTie	exon	55671566	55671655	1000	+	.	gene_id "MSTRG.57694"; transcript_id "MSTRG.57694.16"; exon_number "37";
chr14	StringTie	exon	55671785	55671877	1000	+	.	gene_id "MSTRG.57694"; transcript_id "MSTRG.57694.16"; exon_number "38";
chr14	StringTie	exon	55672630	55672701	1000	+	.	gene_id "MSTRG.57694"; transcript_id "MSTRG.57694.16"; exon_number "39";
chr14	StringTie	exon	55672929	55673012	1000	+	.	gene_id "MSTRG.57694"; transcript_id "MSTRG.57694.16"; exon_number "40";
chr14	StringTie	exon	55673172	55673255	1000	+	.	gene_id "MSTRG.57694"; transcript_id "MSTRG.57694.16"; exon_number "41";
chr14	StringTie	exon	55675835	55675918	1000	+	.	gene_id "MSTRG.57694"; transcript_id "MSTRG.57694.16"; exon_number "42";
chr14	StringTie	exon	55678352	55678444	1000	+	.	gene_id "MSTRG.57694"; transcript_id "MSTRG.57694.16"; exon_number "43";
chr14	StringTie	exon	55679565	55679685	1000	+	.	gene_id "MSTRG.57694"; transcript_id "MSTRG.57694.16"; exon_number "44";
chr14	StringTie	exon	55684099	55684678	1000	+	.	gene_id "MSTRG.57694"; transcript_id "MSTRG.57694.16"; exon_number "45";
chr14	StringTie	transcript	55580173	55684698	1000	+	.	gene_id "MSTRG.57694"; transcript_id "MSTRG.57694.17";
chr14	StringTie	exon	55580173	55580354	1000	+	.	gene_id "MSTRG.57694"; transcript_id "MSTRG.57694.17"; exon_number "1";
chr14	StringTie	exon	55601757	55601880	1000	+	.	gene_id "MSTRG.57694"; transcript_id "MSTRG.57694.17"; exon_number "2";
chr14	StringTie	exon	55612028	55612571	1000	+	.	gene_id "MSTRG.57694"; transcript_id "MSTRG.57694.17"; exon_number "3";
chr14	StringTie	exon	55616517	55616654	1000	+	.	gene_id "MSTRG.57694"; transcript_id "MSTRG.57694.17"; exon_number "4";
chr14	StringTie	exon	55617964	55618134	1000	+	.	gene_id "MSTRG.57694"; transcript_id "MSTRG.57694.17"; exon_number "5";
chr14	StringTie	exon	55619182	55619312	1000	+	.	gene_id "MSTRG.57694"; transcript_id "MSTRG.57694.17"; exon_number "6";
chr14	StringTie	exon	55627912	55628028	1000	+	.	gene_id "MSTRG.57694"; transcript_id "MSTRG.57694.17"; exon_number "7";
chr14	StringTie	exon	55629957	55630097	1000	+	.	gene_id "MSTRG.57694"; transcript_id "MSTRG.57694.17"; exon_number "8";
chr14	StringTie	exon	55633235	55633341	1000	+	.	gene_id "MSTRG.57694"; transcript_id "MSTRG.57694.17"; exon_number "9";
chr14	StringTie	exon	55634526	55634658	1000	+	.	gene_id "MSTRG.57694"; transcript_id "MSTRG.57694.17"; exon_number "10";
chr14	StringTie	exon	55636449	55636536	1000	+	.	gene_id "MSTRG.57694"; transcript_id "MSTRG.57694.17"; exon_number "11";
chr14	StringTie	exon	55637198	55637364	1000	+	.	gene_id "MSTRG.57694"; transcript_id "MSTRG.57694.17"; exon_number "12";
chr14	StringTie	exon	55637779	55637847	1000	+	.	gene_id "MSTRG.57694"; transcript_id "MSTRG.57694.17"; exon_number "13";
chr14	StringTie	exon	55639185	55639222	1000	+	.	gene_id "MSTRG.57694"; transcript_id "MSTRG.57694.17"; exon_number "14";
chr14	StringTie	exon	55639913	55640003	1000	+	.	gene_id "MSTRG.57694"; transcript_id "MSTRG.57694.17"; exon_number "15";
chr14	StringTie	exon	55640374	55640442	1000	+	.	gene_id "MSTRG.57694"; transcript_id "MSTRG.57694.17"; exon_number "16";
chr14	StringTie	exon	55640933	55640970	1000	+	.	gene_id "MSTRG.57694"; transcript_id "MSTRG.57694.17"; exon_number "17";
chr14	StringTie	exon	55641127	55641208	1000	+	.	gene_id "MSTRG.57694"; transcript_id "MSTRG.57694.17"; exon_number "18";
chr14	StringTie	exon	55641692	55641760	1000	+	.	gene_id "MSTRG.57694"; transcript_id "MSTRG.57694.17"; exon_number "19";
chr14	StringTie	exon	55646973	55647007	1000	+	.	gene_id "MSTRG.57694"; transcript_id "MSTRG.57694.17"; exon_number "20";
chr14	StringTie	exon	55648025	55648115	1000	+	.	gene_id "MSTRG.57694"; transcript_id "MSTRG.57694.17"; exon_number "21";
chr14	StringTie	exon	55648802	55648870	1000	+	.	gene_id "MSTRG.57694"; transcript_id "MSTRG.57694.17"; exon_number "22";
chr14	StringTie	exon	55649776	55649813	1000	+	.	gene_id "MSTRG.57694"; transcript_id "MSTRG.57694.17"; exon_number "23";
chr14	StringTie	exon	55650328	55650418	1000	+	.	gene_id "MSTRG.57694"; transcript_id "MSTRG.57694.17"; exon_number "24";
chr14	StringTie	exon	55650569	55650637	1000	+	.	gene_id "MSTRG.57694"; transcript_id "MSTRG.57694.17"; exon_number "25";
chr14	StringTie	exon	55651890	55651927	1000	+	.	gene_id "MSTRG.57694"; transcript_id "MSTRG.57694.17"; exon_number "26";
chr14	StringTie	exon	55652850	55652940	1000	+	.	gene_id "MSTRG.57694"; transcript_id "MSTRG.57694.17"; exon_number "27";
chr14	StringTie	exon	55653017	55653085	1000	+	.	gene_id "MSTRG.57694"; transcript_id "MSTRG.57694.17"; exon_number "28";
chr14	StringTie	exon	55653559	55653596	1000	+	.	gene_id "MSTRG.57694"; transcript_id "MSTRG.57694.17"; exon_number "29";
chr14	StringTie	exon	55656042	55656132	1000	+	.	gene_id "MSTRG.57694"; transcript_id "MSTRG.57694.17"; exon_number "30";
chr14	StringTie	exon	55658546	55658614	1000	+	.	gene_id "MSTRG.57694"; transcript_id "MSTRG.57694.17"; exon_number "31";
chr14	StringTie	exon	55659666	55659703	1000	+	.	gene_id "MSTRG.57694"; transcript_id "MSTRG.57694.17"; exon_number "32";
chr14	StringTie	exon	55661522	55661612	1000	+	.	gene_id "MSTRG.57694"; transcript_id "MSTRG.57694.17"; exon_number "33";
chr14	StringTie	exon	55667241	55667330	1000	+	.	gene_id "MSTRG.57694"; transcript_id "MSTRG.57694.17"; exon_number "34";
chr14	StringTie	exon	55670729	55670809	1000	+	.	gene_id "MSTRG.57694"; transcript_id "MSTRG.57694.17"; exon_number "35";
chr14	StringTie	exon	55671566	55671655	1000	+	.	gene_id "MSTRG.57694"; transcript_id "MSTRG.57694.17"; exon_number "36";
chr14	StringTie	exon	55671785	55671877	1000	+	.	gene_id "MSTRG.57694"; transcript_id "MSTRG.57694.17"; exon_number "37";
chr14	StringTie	exon	55672630	55672701	1000	+	.	gene_id "MSTRG.57694"; transcript_id "MSTRG.57694.17"; exon_number "38";
chr14	StringTie	exon	55672929	55673012	1000	+	.	gene_id "MSTRG.57694"; transcript_id "MSTRG.57694.17"; exon_number "39";
chr14	StringTie	exon	55675835	55675918	1000	+	.	gene_id "MSTRG.57694"; transcript_id "MSTRG.57694.17"; exon_number "40";
chr14	StringTie	exon	55678352	55678444	1000	+	.	gene_id "MSTRG.57694"; transcript_id "MSTRG.57694.17"; exon_number "41";
chr14	StringTie	exon	55679565	55679685	1000	+	.	gene_id "MSTRG.57694"; transcript_id "MSTRG.57694.17"; exon_number "42";
chr14	StringTie	exon	55684099	55684698	1000	+	.	gene_id "MSTRG.57694"; transcript_id "MSTRG.57694.17"; exon_number "43";
chr14	StringTie	transcript	55580176	55684622	1000	+	.	gene_id "MSTRG.57694"; transcript_id "MSTRG.57694.18";
chr14	StringTie	exon	55580176	55580354	1000	+	.	gene_id "MSTRG.57694"; transcript_id "MSTRG.57694.18"; exon_number "1";
chr14	StringTie	exon	55588908	55589031	1000	+	.	gene_id "MSTRG.57694"; transcript_id "MSTRG.57694.18"; exon_number "2";
chr14	StringTie	exon	55612019	55612571	1000	+	.	gene_id "MSTRG.57694"; transcript_id "MSTRG.57694.18"; exon_number "3";
chr14	StringTie	exon	55616517	55616654	1000	+	.	gene_id "MSTRG.57694"; transcript_id "MSTRG.57694.18"; exon_number "4";
chr14	StringTie	exon	55617964	55618134	1000	+	.	gene_id "MSTRG.57694"; transcript_id "MSTRG.57694.18"; exon_number "5";
chr14	StringTie	exon	55619182	55619312	1000	+	.	gene_id "MSTRG.57694"; transcript_id "MSTRG.57694.18"; exon_number "6";
chr14	StringTie	exon	55627912	55628028	1000	+	.	gene_id "MSTRG.57694"; transcript_id "MSTRG.57694.18"; exon_number "7";
chr14	StringTie	exon	55629957	55630097	1000	+	.	gene_id "MSTRG.57694"; transcript_id "MSTRG.57694.18"; exon_number "8";
chr14	StringTie	exon	55633235	55633341	1000	+	.	gene_id "MSTRG.57694"; transcript_id "MSTRG.57694.18"; exon_number "9";
chr14	StringTie	exon	55634526	55634658	1000	+	.	gene_id "MSTRG.57694"; transcript_id "MSTRG.57694.18"; exon_number "10";
chr14	StringTie	exon	55636449	55636536	1000	+	.	gene_id "MSTRG.57694"; transcript_id "MSTRG.57694.18"; exon_number "11";
chr14	StringTie	exon	55637198	55637364	1000	+	.	gene_id "MSTRG.57694"; transcript_id "MSTRG.57694.18"; exon_number "12";
chr14	StringTie	exon	55637779	55637847	1000	+	.	gene_id "MSTRG.57694"; transcript_id "MSTRG.57694.18"; exon_number "13";
chr14	StringTie	exon	55639185	55639222	1000	+	.	gene_id "MSTRG.57694"; transcript_id "MSTRG.57694.18"; exon_number "14";
chr14	StringTie	exon	55639913	55640003	1000	+	.	gene_id "MSTRG.57694"; transcript_id "MSTRG.57694.18"; exon_number "15";
chr14	StringTie	exon	55640374	55640442	1000	+	.	gene_id "MSTRG.57694"; transcript_id "MSTRG.57694.18"; exon_number "16";
chr14	StringTie	exon	55640933	55640970	1000	+	.	gene_id "MSTRG.57694"; transcript_id "MSTRG.57694.18"; exon_number "17";
chr14	StringTie	exon	55641127	55641208	1000	+	.	gene_id "MSTRG.57694"; transcript_id "MSTRG.57694.18"; exon_number "18";
chr14	StringTie	exon	55641692	55641760	1000	+	.	gene_id "MSTRG.57694"; transcript_id "MSTRG.57694.18"; exon_number "19";
chr14	StringTie	exon	55646973	55647007	1000	+	.	gene_id "MSTRG.57694"; transcript_id "MSTRG.57694.18"; exon_number "20";
chr14	StringTie	exon	55648025	55648115	1000	+	.	gene_id "MSTRG.57694"; transcript_id "MSTRG.57694.18"; exon_number "21";
chr14	StringTie	exon	55648802	55648870	1000	+	.	gene_id "MSTRG.57694"; transcript_id "MSTRG.57694.18"; exon_number "22";
chr14	StringTie	exon	55649776	55649813	1000	+	.	gene_id "MSTRG.57694"; transcript_id "MSTRG.57694.18"; exon_number "23";
chr14	StringTie	exon	55650328	55650418	1000	+	.	gene_id "MSTRG.57694"; transcript_id "MSTRG.57694.18"; exon_number "24";
chr14	StringTie	exon	55650569	55650637	1000	+	.	gene_id "MSTRG.57694"; transcript_id "MSTRG.57694.18"; exon_number "25";
chr14	StringTie	exon	55651890	55651927	1000	+	.	gene_id "MSTRG.57694"; transcript_id "MSTRG.57694.18"; exon_number "26";
chr14	StringTie	exon	55652850	55652940	1000	+	.	gene_id "MSTRG.57694"; transcript_id "MSTRG.57694.18"; exon_number "27";
chr14	StringTie	exon	55653017	55653085	1000	+	.	gene_id "MSTRG.57694"; transcript_id "MSTRG.57694.18"; exon_number "28";
chr14	StringTie	exon	55653559	55653596	1000	+	.	gene_id "MSTRG.57694"; transcript_id "MSTRG.57694.18"; exon_number "29";
chr14	StringTie	exon	55656042	55656132	1000	+	.	gene_id "MSTRG.57694"; transcript_id "MSTRG.57694.18"; exon_number "30";
chr14	StringTie	exon	55658546	55658614	1000	+	.	gene_id "MSTRG.57694"; transcript_id "MSTRG.57694.18"; exon_number "31";
chr14	StringTie	exon	55659666	55659703	1000	+	.	gene_id "MSTRG.57694"; transcript_id "MSTRG.57694.18"; exon_number "32";
chr14	StringTie	exon	55661522	55661612	1000	+	.	gene_id "MSTRG.57694"; transcript_id "MSTRG.57694.18"; exon_number "33";
chr14	StringTie	exon	55667241	55667330	1000	+	.	gene_id "MSTRG.57694"; transcript_id "MSTRG.57694.18"; exon_number "34";
chr14	StringTie	exon	55670729	55670809	1000	+	.	gene_id "MSTRG.57694"; transcript_id "MSTRG.57694.18"; exon_number "35";
chr14	StringTie	exon	55671566	55671655	1000	+	.	gene_id "MSTRG.57694"; transcript_id "MSTRG.57694.18"; exon_number "36";
chr14	StringTie	exon	55671785	55671877	1000	+	.	gene_id "MSTRG.57694"; transcript_id "MSTRG.57694.18"; exon_number "37";
chr14	StringTie	exon	55672630	55672701	1000	+	.	gene_id "MSTRG.57694"; transcript_id "MSTRG.57694.18"; exon_number "38";
chr14	StringTie	exon	55672929	55673012	1000	+	.	gene_id "MSTRG.57694"; transcript_id "MSTRG.57694.18"; exon_number "39";
chr14	StringTie	exon	55675835	55675918	1000	+	.	gene_id "MSTRG.57694"; transcript_id "MSTRG.57694.18"; exon_number "40";
chr14	StringTie	exon	55678352	55678444	1000	+	.	gene_id "MSTRG.57694"; transcript_id "MSTRG.57694.18"; exon_number "41";
chr14	StringTie	exon	55679565	55679685	1000	+	.	gene_id "MSTRG.57694"; transcript_id "MSTRG.57694.18"; exon_number "42";
chr14	StringTie	exon	55684099	55684622	1000	+	.	gene_id "MSTRG.57694"; transcript_id "MSTRG.57694.18"; exon_number "43";
chr14	StringTie	transcript	55580180	55684894	1000	+	.	gene_id "MSTRG.57694"; transcript_id "MSTRG.57694.19";
chr14	StringTie	exon	55580180	55580354	1000	+	.	gene_id "MSTRG.57694"; transcript_id "MSTRG.57694.19"; exon_number "1";
chr14	StringTie	exon	55588908	55589031	1000	+	.	gene_id "MSTRG.57694"; transcript_id "MSTRG.57694.19"; exon_number "2";
chr14	StringTie	exon	55612019	55612571	1000	+	.	gene_id "MSTRG.57694"; transcript_id "MSTRG.57694.19"; exon_number "3";
chr14	StringTie	exon	55616517	55616654	1000	+	.	gene_id "MSTRG.57694"; transcript_id "MSTRG.57694.19"; exon_number "4";
chr14	StringTie	exon	55617964	55618134	1000	+	.	gene_id "MSTRG.57694"; transcript_id "MSTRG.57694.19"; exon_number "5";
chr14	StringTie	exon	55619182	55619312	1000	+	.	gene_id "MSTRG.57694"; transcript_id "MSTRG.57694.19"; exon_number "6";
chr14	StringTie	exon	55627912	55628028	1000	+	.	gene_id "MSTRG.57694"; transcript_id "MSTRG.57694.19"; exon_number "7";
chr14	StringTie	exon	55629957	55630097	1000	+	.	gene_id "MSTRG.57694"; transcript_id "MSTRG.57694.19"; exon_number "8";
chr14	StringTie	exon	55633235	55633341	1000	+	.	gene_id "MSTRG.57694"; transcript_id "MSTRG.57694.19"; exon_number "9";
chr14	StringTie	exon	55634526	55634658	1000	+	.	gene_id "MSTRG.57694"; transcript_id "MSTRG.57694.19"; exon_number "10";
chr14	StringTie	exon	55636449	55636536	1000	+	.	gene_id "MSTRG.57694"; transcript_id "MSTRG.57694.19"; exon_number "11";
chr14	StringTie	exon	55637198	55637364	1000	+	.	gene_id "MSTRG.57694"; transcript_id "MSTRG.57694.19"; exon_number "12";
chr14	StringTie	exon	55637779	55637847	1000	+	.	gene_id "MSTRG.57694"; transcript_id "MSTRG.57694.19"; exon_number "13";
chr14	StringTie	exon	55639185	55639222	1000	+	.	gene_id "MSTRG.57694"; transcript_id "MSTRG.57694.19"; exon_number "14";
chr14	StringTie	exon	55639913	55640003	1000	+	.	gene_id "MSTRG.57694"; transcript_id "MSTRG.57694.19"; exon_number "15";
chr14	StringTie	exon	55640374	55640442	1000	+	.	gene_id "MSTRG.57694"; transcript_id "MSTRG.57694.19"; exon_number "16";
chr14	StringTie	exon	55640933	55640970	1000	+	.	gene_id "MSTRG.57694"; transcript_id "MSTRG.57694.19"; exon_number "17";
chr14	StringTie	exon	55641127	55641208	1000	+	.	gene_id "MSTRG.57694"; transcript_id "MSTRG.57694.19"; exon_number "18";
chr14	StringTie	exon	55641692	55641760	1000	+	.	gene_id "MSTRG.57694"; transcript_id "MSTRG.57694.19"; exon_number "19";
chr14	StringTie	exon	55646973	55647007	1000	+	.	gene_id "MSTRG.57694"; transcript_id "MSTRG.57694.19"; exon_number "20";
chr14	StringTie	exon	55648025	55648115	1000	+	.	gene_id "MSTRG.57694"; transcript_id "MSTRG.57694.19"; exon_number "21";
chr14	StringTie	exon	55648802	55648870	1000	+	.	gene_id "MSTRG.57694"; transcript_id "MSTRG.57694.19"; exon_number "22";
chr14	StringTie	exon	55649776	55649813	1000	+	.	gene_id "MSTRG.57694"; transcript_id "MSTRG.57694.19"; exon_number "23";
chr14	StringTie	exon	55650328	55650418	1000	+	.	gene_id "MSTRG.57694"; transcript_id "MSTRG.57694.19"; exon_number "24";
chr14	StringTie	exon	55651890	55651927	1000	+	.	gene_id "MSTRG.57694"; transcript_id "MSTRG.57694.19"; exon_number "25";
chr14	StringTie	exon	55652850	55652940	1000	+	.	gene_id "MSTRG.57694"; transcript_id "MSTRG.57694.19"; exon_number "26";
chr14	StringTie	exon	55653017	55653085	1000	+	.	gene_id "MSTRG.57694"; transcript_id "MSTRG.57694.19"; exon_number "27";
chr14	StringTie	exon	55653559	55653596	1000	+	.	gene_id "MSTRG.57694"; transcript_id "MSTRG.57694.19"; exon_number "28";
chr14	StringTie	exon	55656042	55656132	1000	+	.	gene_id "MSTRG.57694"; transcript_id "MSTRG.57694.19"; exon_number "29";
chr14	StringTie	exon	55658546	55658614	1000	+	.	gene_id "MSTRG.57694"; transcript_id "MSTRG.57694.19"; exon_number "30";
chr14	StringTie	exon	55659666	55659703	1000	+	.	gene_id "MSTRG.57694"; transcript_id "MSTRG.57694.19"; exon_number "31";
chr14	StringTie	exon	55661522	55661612	1000	+	.	gene_id "MSTRG.57694"; transcript_id "MSTRG.57694.19"; exon_number "32";
chr14	StringTie	exon	55663955	55664041	1000	+	.	gene_id "MSTRG.57694"; transcript_id "MSTRG.57694.19"; exon_number "33";
chr14	StringTie	exon	55667241	55667330	1000	+	.	gene_id "MSTRG.57694"; transcript_id "MSTRG.57694.19"; exon_number "34";
chr14	StringTie	exon	55670729	55670809	1000	+	.	gene_id "MSTRG.57694"; transcript_id "MSTRG.57694.19"; exon_number "35";
chr14	StringTie	exon	55671566	55671655	1000	+	.	gene_id "MSTRG.57694"; transcript_id "MSTRG.57694.19"; exon_number "36";
chr14	StringTie	exon	55671785	55671877	1000	+	.	gene_id "MSTRG.57694"; transcript_id "MSTRG.57694.19"; exon_number "37";
chr14	StringTie	exon	55672630	55672701	1000	+	.	gene_id "MSTRG.57694"; transcript_id "MSTRG.57694.19"; exon_number "38";
chr14	StringTie	exon	55672929	55673012	1000	+	.	gene_id "MSTRG.57694"; transcript_id "MSTRG.57694.19"; exon_number "39";
chr14	StringTie	exon	55675835	55675918	1000	+	.	gene_id "MSTRG.57694"; transcript_id "MSTRG.57694.19"; exon_number "40";
chr14	StringTie	exon	55678352	55678444	1000	+	.	gene_id "MSTRG.57694"; transcript_id "MSTRG.57694.19"; exon_number "41";
chr14	StringTie	exon	55679565	55679685	1000	+	.	gene_id "MSTRG.57694"; transcript_id "MSTRG.57694.19"; exon_number "42";
chr14	StringTie	exon	55684099	55684894	1000	+	.	gene_id "MSTRG.57694"; transcript_id "MSTRG.57694.19"; exon_number "43";
chr14	StringTie	transcript	55559071	55569176	1000	+	.	gene_id "MSTRG.57694"; transcript_id "MSTRG.57694.2";
chr14	StringTie	exon	55559071	55559150	1000	+	.	gene_id "MSTRG.57694"; transcript_id "MSTRG.57694.2"; exon_number "1";
chr14	StringTie	exon	55568398	55569176	1000	+	.	gene_id "MSTRG.57694"; transcript_id "MSTRG.57694.2"; exon_number "2";
chr14	StringTie	transcript	55580183	55684691	1000	+	.	gene_id "MSTRG.57694"; transcript_id "MSTRG.57694.20";
chr14	StringTie	exon	55580183	55580354	1000	+	.	gene_id "MSTRG.57694"; transcript_id "MSTRG.57694.20"; exon_number "1";
chr14	StringTie	exon	55601757	55601880	1000	+	.	gene_id "MSTRG.57694"; transcript_id "MSTRG.57694.20"; exon_number "2";
chr14	StringTie	exon	55612019	55612571	1000	+	.	gene_id "MSTRG.57694"; transcript_id "MSTRG.57694.20"; exon_number "3";
chr14	StringTie	exon	55616517	55616654	1000	+	.	gene_id "MSTRG.57694"; transcript_id "MSTRG.57694.20"; exon_number "4";
chr14	StringTie	exon	55617964	55618134	1000	+	.	gene_id "MSTRG.57694"; transcript_id "MSTRG.57694.20"; exon_number "5";
chr14	StringTie	exon	55619182	55619312	1000	+	.	gene_id "MSTRG.57694"; transcript_id "MSTRG.57694.20"; exon_number "6";
chr14	StringTie	exon	55627912	55628028	1000	+	.	gene_id "MSTRG.57694"; transcript_id "MSTRG.57694.20"; exon_number "7";
chr14	StringTie	exon	55629957	55630097	1000	+	.	gene_id "MSTRG.57694"; transcript_id "MSTRG.57694.20"; exon_number "8";
chr14	StringTie	exon	55633235	55633341	1000	+	.	gene_id "MSTRG.57694"; transcript_id "MSTRG.57694.20"; exon_number "9";
chr14	StringTie	exon	55634530	55634658	1000	+	.	gene_id "MSTRG.57694"; transcript_id "MSTRG.57694.20"; exon_number "10";
chr14	StringTie	exon	55636449	55636536	1000	+	.	gene_id "MSTRG.57694"; transcript_id "MSTRG.57694.20"; exon_number "11";
chr14	StringTie	exon	55637198	55637364	1000	+	.	gene_id "MSTRG.57694"; transcript_id "MSTRG.57694.20"; exon_number "12";
chr14	StringTie	exon	55637779	55637847	1000	+	.	gene_id "MSTRG.57694"; transcript_id "MSTRG.57694.20"; exon_number "13";
chr14	StringTie	exon	55639185	55639222	1000	+	.	gene_id "MSTRG.57694"; transcript_id "MSTRG.57694.20"; exon_number "14";
chr14	StringTie	exon	55639913	55640003	1000	+	.	gene_id "MSTRG.57694"; transcript_id "MSTRG.57694.20"; exon_number "15";
chr14	StringTie	exon	55640374	55640442	1000	+	.	gene_id "MSTRG.57694"; transcript_id "MSTRG.57694.20"; exon_number "16";
chr14	StringTie	exon	55640933	55640970	1000	+	.	gene_id "MSTRG.57694"; transcript_id "MSTRG.57694.20"; exon_number "17";
chr14	StringTie	exon	55641127	55641208	1000	+	.	gene_id "MSTRG.57694"; transcript_id "MSTRG.57694.20"; exon_number "18";
chr14	StringTie	exon	55641692	55641760	1000	+	.	gene_id "MSTRG.57694"; transcript_id "MSTRG.57694.20"; exon_number "19";
chr14	StringTie	exon	55646973	55647007	1000	+	.	gene_id "MSTRG.57694"; transcript_id "MSTRG.57694.20"; exon_number "20";
chr14	StringTie	exon	55648025	55648115	1000	+	.	gene_id "MSTRG.57694"; transcript_id "MSTRG.57694.20"; exon_number "21";
chr14	StringTie	exon	55648802	55648870	1000	+	.	gene_id "MSTRG.57694"; transcript_id "MSTRG.57694.20"; exon_number "22";
chr14	StringTie	exon	55649776	55649813	1000	+	.	gene_id "MSTRG.57694"; transcript_id "MSTRG.57694.20"; exon_number "23";
chr14	StringTie	exon	55650328	55650418	1000	+	.	gene_id "MSTRG.57694"; transcript_id "MSTRG.57694.20"; exon_number "24";
chr14	StringTie	exon	55650569	55650637	1000	+	.	gene_id "MSTRG.57694"; transcript_id "MSTRG.57694.20"; exon_number "25";
chr14	StringTie	exon	55651890	55651927	1000	+	.	gene_id "MSTRG.57694"; transcript_id "MSTRG.57694.20"; exon_number "26";
chr14	StringTie	exon	55652850	55652940	1000	+	.	gene_id "MSTRG.57694"; transcript_id "MSTRG.57694.20"; exon_number "27";
chr14	StringTie	exon	55653017	55653085	1000	+	.	gene_id "MSTRG.57694"; transcript_id "MSTRG.57694.20"; exon_number "28";
chr14	StringTie	exon	55653559	55653596	1000	+	.	gene_id "MSTRG.57694"; transcript_id "MSTRG.57694.20"; exon_number "29";
chr14	StringTie	exon	55656042	55656132	1000	+	.	gene_id "MSTRG.57694"; transcript_id "MSTRG.57694.20"; exon_number "30";
chr14	StringTie	exon	55658546	55658614	1000	+	.	gene_id "MSTRG.57694"; transcript_id "MSTRG.57694.20"; exon_number "31";
chr14	StringTie	exon	55659666	55659703	1000	+	.	gene_id "MSTRG.57694"; transcript_id "MSTRG.57694.20"; exon_number "32";
chr14	StringTie	exon	55661522	55661612	1000	+	.	gene_id "MSTRG.57694"; transcript_id "MSTRG.57694.20"; exon_number "33";
chr14	StringTie	exon	55667241	55667330	1000	+	.	gene_id "MSTRG.57694"; transcript_id "MSTRG.57694.20"; exon_number "34";
chr14	StringTie	exon	55670729	55670809	1000	+	.	gene_id "MSTRG.57694"; transcript_id "MSTRG.57694.20"; exon_number "35";
chr14	StringTie	exon	55671566	55671655	1000	+	.	gene_id "MSTRG.57694"; transcript_id "MSTRG.57694.20"; exon_number "36";
chr14	StringTie	exon	55671785	55671877	1000	+	.	gene_id "MSTRG.57694"; transcript_id "MSTRG.57694.20"; exon_number "37";
chr14	StringTie	exon	55672630	55672701	1000	+	.	gene_id "MSTRG.57694"; transcript_id "MSTRG.57694.20"; exon_number "38";
chr14	StringTie	exon	55672929	55673012	1000	+	.	gene_id "MSTRG.57694"; transcript_id "MSTRG.57694.20"; exon_number "39";
chr14	StringTie	exon	55675835	55675918	1000	+	.	gene_id "MSTRG.57694"; transcript_id "MSTRG.57694.20"; exon_number "40";
chr14	StringTie	exon	55678352	55678444	1000	+	.	gene_id "MSTRG.57694"; transcript_id "MSTRG.57694.20"; exon_number "41";
chr14	StringTie	exon	55679565	55679685	1000	+	.	gene_id "MSTRG.57694"; transcript_id "MSTRG.57694.20"; exon_number "42";
chr14	StringTie	exon	55684099	55684691	1000	+	.	gene_id "MSTRG.57694"; transcript_id "MSTRG.57694.20"; exon_number "43";
chr14	StringTie	transcript	55580183	55684662	1000	+	.	gene_id "MSTRG.57694"; transcript_id "MSTRG.57694.21";
chr14	StringTie	exon	55580183	55580354	1000	+	.	gene_id "MSTRG.57694"; transcript_id "MSTRG.57694.21"; exon_number "1";
chr14	StringTie	exon	55601757	55601880	1000	+	.	gene_id "MSTRG.57694"; transcript_id "MSTRG.57694.21"; exon_number "2";
chr14	StringTie	exon	55612019	55612571	1000	+	.	gene_id "MSTRG.57694"; transcript_id "MSTRG.57694.21"; exon_number "3";
chr14	StringTie	exon	55616517	55616654	1000	+	.	gene_id "MSTRG.57694"; transcript_id "MSTRG.57694.21"; exon_number "4";
chr14	StringTie	exon	55617964	55618134	1000	+	.	gene_id "MSTRG.57694"; transcript_id "MSTRG.57694.21"; exon_number "5";
chr14	StringTie	exon	55619182	55619312	1000	+	.	gene_id "MSTRG.57694"; transcript_id "MSTRG.57694.21"; exon_number "6";
chr14	StringTie	exon	55627912	55628028	1000	+	.	gene_id "MSTRG.57694"; transcript_id "MSTRG.57694.21"; exon_number "7";
chr14	StringTie	exon	55629957	55630097	1000	+	.	gene_id "MSTRG.57694"; transcript_id "MSTRG.57694.21"; exon_number "8";
chr14	StringTie	exon	55633235	55633341	1000	+	.	gene_id "MSTRG.57694"; transcript_id "MSTRG.57694.21"; exon_number "9";
chr14	StringTie	exon	55634526	55634658	1000	+	.	gene_id "MSTRG.57694"; transcript_id "MSTRG.57694.21"; exon_number "10";
chr14	StringTie	exon	55636449	55636536	1000	+	.	gene_id "MSTRG.57694"; transcript_id "MSTRG.57694.21"; exon_number "11";
chr14	StringTie	exon	55637198	55637358	1000	+	.	gene_id "MSTRG.57694"; transcript_id "MSTRG.57694.21"; exon_number "12";
chr14	StringTie	exon	55637779	55637847	1000	+	.	gene_id "MSTRG.57694"; transcript_id "MSTRG.57694.21"; exon_number "13";
chr14	StringTie	exon	55639185	55639222	1000	+	.	gene_id "MSTRG.57694"; transcript_id "MSTRG.57694.21"; exon_number "14";
chr14	StringTie	exon	55639913	55640003	1000	+	.	gene_id "MSTRG.57694"; transcript_id "MSTRG.57694.21"; exon_number "15";
chr14	StringTie	exon	55640374	55640442	1000	+	.	gene_id "MSTRG.57694"; transcript_id "MSTRG.57694.21"; exon_number "16";
chr14	StringTie	exon	55640933	55640970	1000	+	.	gene_id "MSTRG.57694"; transcript_id "MSTRG.57694.21"; exon_number "17";
chr14	StringTie	exon	55641127	55641208	1000	+	.	gene_id "MSTRG.57694"; transcript_id "MSTRG.57694.21"; exon_number "18";
chr14	StringTie	exon	55641692	55641760	1000	+	.	gene_id "MSTRG.57694"; transcript_id "MSTRG.57694.21"; exon_number "19";
chr14	StringTie	exon	55646973	55647007	1000	+	.	gene_id "MSTRG.57694"; transcript_id "MSTRG.57694.21"; exon_number "20";
chr14	StringTie	exon	55648025	55648115	1000	+	.	gene_id "MSTRG.57694"; transcript_id "MSTRG.57694.21"; exon_number "21";
chr14	StringTie	exon	55648802	55648870	1000	+	.	gene_id "MSTRG.57694"; transcript_id "MSTRG.57694.21"; exon_number "22";
chr14	StringTie	exon	55649776	55649813	1000	+	.	gene_id "MSTRG.57694"; transcript_id "MSTRG.57694.21"; exon_number "23";
chr14	StringTie	exon	55650328	55650418	1000	+	.	gene_id "MSTRG.57694"; transcript_id "MSTRG.57694.21"; exon_number "24";
chr14	StringTie	exon	55650569	55650637	1000	+	.	gene_id "MSTRG.57694"; transcript_id "MSTRG.57694.21"; exon_number "25";
chr14	StringTie	exon	55651890	55651927	1000	+	.	gene_id "MSTRG.57694"; transcript_id "MSTRG.57694.21"; exon_number "26";
chr14	StringTie	exon	55652850	55652940	1000	+	.	gene_id "MSTRG.57694"; transcript_id "MSTRG.57694.21"; exon_number "27";
chr14	StringTie	exon	55653017	55653085	1000	+	.	gene_id "MSTRG.57694"; transcript_id "MSTRG.57694.21"; exon_number "28";
chr14	StringTie	exon	55653559	55653596	1000	+	.	gene_id "MSTRG.57694"; transcript_id "MSTRG.57694.21"; exon_number "29";
chr14	StringTie	exon	55656042	55656132	1000	+	.	gene_id "MSTRG.57694"; transcript_id "MSTRG.57694.21"; exon_number "30";
chr14	StringTie	exon	55658546	55658614	1000	+	.	gene_id "MSTRG.57694"; transcript_id "MSTRG.57694.21"; exon_number "31";
chr14	StringTie	exon	55659666	55659703	1000	+	.	gene_id "MSTRG.57694"; transcript_id "MSTRG.57694.21"; exon_number "32";
chr14	StringTie	exon	55661522	55661612	1000	+	.	gene_id "MSTRG.57694"; transcript_id "MSTRG.57694.21"; exon_number "33";
chr14	StringTie	exon	55667241	55667330	1000	+	.	gene_id "MSTRG.57694"; transcript_id "MSTRG.57694.21"; exon_number "34";
chr14	StringTie	exon	55670729	55670809	1000	+	.	gene_id "MSTRG.57694"; transcript_id "MSTRG.57694.21"; exon_number "35";
chr14	StringTie	exon	55671566	55671655	1000	+	.	gene_id "MSTRG.57694"; transcript_id "MSTRG.57694.21"; exon_number "36";
chr14	StringTie	exon	55671785	55671877	1000	+	.	gene_id "MSTRG.57694"; transcript_id "MSTRG.57694.21"; exon_number "37";
chr14	StringTie	exon	55672630	55672701	1000	+	.	gene_id "MSTRG.57694"; transcript_id "MSTRG.57694.21"; exon_number "38";
chr14	StringTie	exon	55672929	55673012	1000	+	.	gene_id "MSTRG.57694"; transcript_id "MSTRG.57694.21"; exon_number "39";
chr14	StringTie	exon	55675835	55675918	1000	+	.	gene_id "MSTRG.57694"; transcript_id "MSTRG.57694.21"; exon_number "40";
chr14	StringTie	exon	55678352	55678444	1000	+	.	gene_id "MSTRG.57694"; transcript_id "MSTRG.57694.21"; exon_number "41";
chr14	StringTie	exon	55679565	55679685	1000	+	.	gene_id "MSTRG.57694"; transcript_id "MSTRG.57694.21"; exon_number "42";
chr14	StringTie	exon	55684099	55684662	1000	+	.	gene_id "MSTRG.57694"; transcript_id "MSTRG.57694.21"; exon_number "43";
chr14	StringTie	transcript	55580183	55684680	1000	+	.	gene_id "MSTRG.57694"; transcript_id "MSTRG.57694.22";
chr14	StringTie	exon	55580183	55580354	1000	+	.	gene_id "MSTRG.57694"; transcript_id "MSTRG.57694.22"; exon_number "1";
chr14	StringTie	exon	55601761	55601880	1000	+	.	gene_id "MSTRG.57694"; transcript_id "MSTRG.57694.22"; exon_number "2";
chr14	StringTie	exon	55612019	55612571	1000	+	.	gene_id "MSTRG.57694"; transcript_id "MSTRG.57694.22"; exon_number "3";
chr14	StringTie	exon	55616517	55616654	1000	+	.	gene_id "MSTRG.57694"; transcript_id "MSTRG.57694.22"; exon_number "4";
chr14	StringTie	exon	55617964	55618134	1000	+	.	gene_id "MSTRG.57694"; transcript_id "MSTRG.57694.22"; exon_number "5";
chr14	StringTie	exon	55619182	55619312	1000	+	.	gene_id "MSTRG.57694"; transcript_id "MSTRG.57694.22"; exon_number "6";
chr14	StringTie	exon	55627912	55628028	1000	+	.	gene_id "MSTRG.57694"; transcript_id "MSTRG.57694.22"; exon_number "7";
chr14	StringTie	exon	55629957	55630097	1000	+	.	gene_id "MSTRG.57694"; transcript_id "MSTRG.57694.22"; exon_number "8";
chr14	StringTie	exon	55633235	55633341	1000	+	.	gene_id "MSTRG.57694"; transcript_id "MSTRG.57694.22"; exon_number "9";
chr14	StringTie	exon	55634526	55634658	1000	+	.	gene_id "MSTRG.57694"; transcript_id "MSTRG.57694.22"; exon_number "10";
chr14	StringTie	exon	55636449	55636536	1000	+	.	gene_id "MSTRG.57694"; transcript_id "MSTRG.57694.22"; exon_number "11";
chr14	StringTie	exon	55637198	55637364	1000	+	.	gene_id "MSTRG.57694"; transcript_id "MSTRG.57694.22"; exon_number "12";
chr14	StringTie	exon	55637779	55637847	1000	+	.	gene_id "MSTRG.57694"; transcript_id "MSTRG.57694.22"; exon_number "13";
chr14	StringTie	exon	55639185	55639222	1000	+	.	gene_id "MSTRG.57694"; transcript_id "MSTRG.57694.22"; exon_number "14";
chr14	StringTie	exon	55639913	55640003	1000	+	.	gene_id "MSTRG.57694"; transcript_id "MSTRG.57694.22"; exon_number "15";
chr14	StringTie	exon	55640374	55640442	1000	+	.	gene_id "MSTRG.57694"; transcript_id "MSTRG.57694.22"; exon_number "16";
chr14	StringTie	exon	55640933	55640970	1000	+	.	gene_id "MSTRG.57694"; transcript_id "MSTRG.57694.22"; exon_number "17";
chr14	StringTie	exon	55641127	55641208	1000	+	.	gene_id "MSTRG.57694"; transcript_id "MSTRG.57694.22"; exon_number "18";
chr14	StringTie	exon	55641692	55641760	1000	+	.	gene_id "MSTRG.57694"; transcript_id "MSTRG.57694.22"; exon_number "19";
chr14	StringTie	exon	55646973	55647007	1000	+	.	gene_id "MSTRG.57694"; transcript_id "MSTRG.57694.22"; exon_number "20";
chr14	StringTie	exon	55648025	55648115	1000	+	.	gene_id "MSTRG.57694"; transcript_id "MSTRG.57694.22"; exon_number "21";
chr14	StringTie	exon	55648802	55648870	1000	+	.	gene_id "MSTRG.57694"; transcript_id "MSTRG.57694.22"; exon_number "22";
chr14	StringTie	exon	55649776	55649813	1000	+	.	gene_id "MSTRG.57694"; transcript_id "MSTRG.57694.22"; exon_number "23";
chr14	StringTie	exon	55650328	55650418	1000	+	.	gene_id "MSTRG.57694"; transcript_id "MSTRG.57694.22"; exon_number "24";
chr14	StringTie	exon	55650569	55650637	1000	+	.	gene_id "MSTRG.57694"; transcript_id "MSTRG.57694.22"; exon_number "25";
chr14	StringTie	exon	55651890	55651927	1000	+	.	gene_id "MSTRG.57694"; transcript_id "MSTRG.57694.22"; exon_number "26";
chr14	StringTie	exon	55652850	55652940	1000	+	.	gene_id "MSTRG.57694"; transcript_id "MSTRG.57694.22"; exon_number "27";
chr14	StringTie	exon	55653017	55653085	1000	+	.	gene_id "MSTRG.57694"; transcript_id "MSTRG.57694.22"; exon_number "28";
chr14	StringTie	exon	55653559	55653596	1000	+	.	gene_id "MSTRG.57694"; transcript_id "MSTRG.57694.22"; exon_number "29";
chr14	StringTie	exon	55656042	55656132	1000	+	.	gene_id "MSTRG.57694"; transcript_id "MSTRG.57694.22"; exon_number "30";
chr14	StringTie	exon	55658546	55658614	1000	+	.	gene_id "MSTRG.57694"; transcript_id "MSTRG.57694.22"; exon_number "31";
chr14	StringTie	exon	55659666	55659703	1000	+	.	gene_id "MSTRG.57694"; transcript_id "MSTRG.57694.22"; exon_number "32";
chr14	StringTie	exon	55661522	55661612	1000	+	.	gene_id "MSTRG.57694"; transcript_id "MSTRG.57694.22"; exon_number "33";
chr14	StringTie	exon	55663955	55664041	1000	+	.	gene_id "MSTRG.57694"; transcript_id "MSTRG.57694.22"; exon_number "34";
chr14	StringTie	exon	55667241	55667330	1000	+	.	gene_id "MSTRG.57694"; transcript_id "MSTRG.57694.22"; exon_number "35";
chr14	StringTie	exon	55670729	55670809	1000	+	.	gene_id "MSTRG.57694"; transcript_id "MSTRG.57694.22"; exon_number "36";
chr14	StringTie	exon	55671566	55671655	1000	+	.	gene_id "MSTRG.57694"; transcript_id "MSTRG.57694.22"; exon_number "37";
chr14	StringTie	exon	55671785	55671877	1000	+	.	gene_id "MSTRG.57694"; transcript_id "MSTRG.57694.22"; exon_number "38";
chr14	StringTie	exon	55672630	55672701	1000	+	.	gene_id "MSTRG.57694"; transcript_id "MSTRG.57694.22"; exon_number "39";
chr14	StringTie	exon	55672929	55673012	1000	+	.	gene_id "MSTRG.57694"; transcript_id "MSTRG.57694.22"; exon_number "40";
chr14	StringTie	exon	55673172	55673255	1000	+	.	gene_id "MSTRG.57694"; transcript_id "MSTRG.57694.22"; exon_number "41";
chr14	StringTie	exon	55675835	55675918	1000	+	.	gene_id "MSTRG.57694"; transcript_id "MSTRG.57694.22"; exon_number "42";
chr14	StringTie	exon	55678352	55678444	1000	+	.	gene_id "MSTRG.57694"; transcript_id "MSTRG.57694.22"; exon_number "43";
chr14	StringTie	exon	55679565	55679685	1000	+	.	gene_id "MSTRG.57694"; transcript_id "MSTRG.57694.22"; exon_number "44";
chr14	StringTie	exon	55684099	55684680	1000	+	.	gene_id "MSTRG.57694"; transcript_id "MSTRG.57694.22"; exon_number "45";
chr14	StringTie	transcript	55580191	55684690	1000	+	.	gene_id "MSTRG.57694"; transcript_id "MSTRG.57694.23";
chr14	StringTie	exon	55580191	55580354	1000	+	.	gene_id "MSTRG.57694"; transcript_id "MSTRG.57694.23"; exon_number "1";
chr14	StringTie	exon	55601757	55601880	1000	+	.	gene_id "MSTRG.57694"; transcript_id "MSTRG.57694.23"; exon_number "2";
chr14	StringTie	exon	55612019	55612571	1000	+	.	gene_id "MSTRG.57694"; transcript_id "MSTRG.57694.23"; exon_number "3";
chr14	StringTie	exon	55616517	55616654	1000	+	.	gene_id "MSTRG.57694"; transcript_id "MSTRG.57694.23"; exon_number "4";
chr14	StringTie	exon	55617964	55618134	1000	+	.	gene_id "MSTRG.57694"; transcript_id "MSTRG.57694.23"; exon_number "5";
chr14	StringTie	exon	55619182	55619312	1000	+	.	gene_id "MSTRG.57694"; transcript_id "MSTRG.57694.23"; exon_number "6";
chr14	StringTie	exon	55627912	55628028	1000	+	.	gene_id "MSTRG.57694"; transcript_id "MSTRG.57694.23"; exon_number "7";
chr14	StringTie	exon	55629957	55630097	1000	+	.	gene_id "MSTRG.57694"; transcript_id "MSTRG.57694.23"; exon_number "8";
chr14	StringTie	exon	55633235	55633341	1000	+	.	gene_id "MSTRG.57694"; transcript_id "MSTRG.57694.23"; exon_number "9";
chr14	StringTie	exon	55634530	55634658	1000	+	.	gene_id "MSTRG.57694"; transcript_id "MSTRG.57694.23"; exon_number "10";
chr14	StringTie	exon	55636449	55636536	1000	+	.	gene_id "MSTRG.57694"; transcript_id "MSTRG.57694.23"; exon_number "11";
chr14	StringTie	exon	55637198	55637364	1000	+	.	gene_id "MSTRG.57694"; transcript_id "MSTRG.57694.23"; exon_number "12";
chr14	StringTie	exon	55637779	55637847	1000	+	.	gene_id "MSTRG.57694"; transcript_id "MSTRG.57694.23"; exon_number "13";
chr14	StringTie	exon	55639185	55639222	1000	+	.	gene_id "MSTRG.57694"; transcript_id "MSTRG.57694.23"; exon_number "14";
chr14	StringTie	exon	55639913	55640003	1000	+	.	gene_id "MSTRG.57694"; transcript_id "MSTRG.57694.23"; exon_number "15";
chr14	StringTie	exon	55640374	55640442	1000	+	.	gene_id "MSTRG.57694"; transcript_id "MSTRG.57694.23"; exon_number "16";
chr14	StringTie	exon	55640933	55640970	1000	+	.	gene_id "MSTRG.57694"; transcript_id "MSTRG.57694.23"; exon_number "17";
chr14	StringTie	exon	55641127	55641208	1000	+	.	gene_id "MSTRG.57694"; transcript_id "MSTRG.57694.23"; exon_number "18";
chr14	StringTie	exon	55641692	55641760	1000	+	.	gene_id "MSTRG.57694"; transcript_id "MSTRG.57694.23"; exon_number "19";
chr14	StringTie	exon	55646973	55647007	1000	+	.	gene_id "MSTRG.57694"; transcript_id "MSTRG.57694.23"; exon_number "20";
chr14	StringTie	exon	55648025	55648115	1000	+	.	gene_id "MSTRG.57694"; transcript_id "MSTRG.57694.23"; exon_number "21";
chr14	StringTie	exon	55648802	55648870	1000	+	.	gene_id "MSTRG.57694"; transcript_id "MSTRG.57694.23"; exon_number "22";
chr14	StringTie	exon	55649776	55649813	1000	+	.	gene_id "MSTRG.57694"; transcript_id "MSTRG.57694.23"; exon_number "23";
chr14	StringTie	exon	55650328	55650418	1000	+	.	gene_id "MSTRG.57694"; transcript_id "MSTRG.57694.23"; exon_number "24";
chr14	StringTie	exon	55650569	55650637	1000	+	.	gene_id "MSTRG.57694"; transcript_id "MSTRG.57694.23"; exon_number "25";
chr14	StringTie	exon	55651890	55651927	1000	+	.	gene_id "MSTRG.57694"; transcript_id "MSTRG.57694.23"; exon_number "26";
chr14	StringTie	exon	55652850	55652940	1000	+	.	gene_id "MSTRG.57694"; transcript_id "MSTRG.57694.23"; exon_number "27";
chr14	StringTie	exon	55653017	55653085	1000	+	.	gene_id "MSTRG.57694"; transcript_id "MSTRG.57694.23"; exon_number "28";
chr14	StringTie	exon	55653559	55653596	1000	+	.	gene_id "MSTRG.57694"; transcript_id "MSTRG.57694.23"; exon_number "29";
chr14	StringTie	exon	55656042	55656132	1000	+	.	gene_id "MSTRG.57694"; transcript_id "MSTRG.57694.23"; exon_number "30";
chr14	StringTie	exon	55658546	55658614	1000	+	.	gene_id "MSTRG.57694"; transcript_id "MSTRG.57694.23"; exon_number "31";
chr14	StringTie	exon	55659666	55659703	1000	+	.	gene_id "MSTRG.57694"; transcript_id "MSTRG.57694.23"; exon_number "32";
chr14	StringTie	exon	55661522	55661612	1000	+	.	gene_id "MSTRG.57694"; transcript_id "MSTRG.57694.23"; exon_number "33";
chr14	StringTie	exon	55663955	55664041	1000	+	.	gene_id "MSTRG.57694"; transcript_id "MSTRG.57694.23"; exon_number "34";
chr14	StringTie	exon	55667241	55667330	1000	+	.	gene_id "MSTRG.57694"; transcript_id "MSTRG.57694.23"; exon_number "35";
chr14	StringTie	exon	55670729	55670809	1000	+	.	gene_id "MSTRG.57694"; transcript_id "MSTRG.57694.23"; exon_number "36";
chr14	StringTie	exon	55671566	55671655	1000	+	.	gene_id "MSTRG.57694"; transcript_id "MSTRG.57694.23"; exon_number "37";
chr14	StringTie	exon	55671785	55671877	1000	+	.	gene_id "MSTRG.57694"; transcript_id "MSTRG.57694.23"; exon_number "38";
chr14	StringTie	exon	55672630	55672701	1000	+	.	gene_id "MSTRG.57694"; transcript_id "MSTRG.57694.23"; exon_number "39";
chr14	StringTie	exon	55672929	55673012	1000	+	.	gene_id "MSTRG.57694"; transcript_id "MSTRG.57694.23"; exon_number "40";
chr14	StringTie	exon	55675835	55675918	1000	+	.	gene_id "MSTRG.57694"; transcript_id "MSTRG.57694.23"; exon_number "41";
chr14	StringTie	exon	55678352	55678444	1000	+	.	gene_id "MSTRG.57694"; transcript_id "MSTRG.57694.23"; exon_number "42";
chr14	StringTie	exon	55679565	55679685	1000	+	.	gene_id "MSTRG.57694"; transcript_id "MSTRG.57694.23"; exon_number "43";
chr14	StringTie	exon	55684099	55684690	1000	+	.	gene_id "MSTRG.57694"; transcript_id "MSTRG.57694.23"; exon_number "44";
chr14	StringTie	transcript	55580192	55684680	1000	+	.	gene_id "MSTRG.57694"; transcript_id "MSTRG.57694.24";
chr14	StringTie	exon	55580192	55580354	1000	+	.	gene_id "MSTRG.57694"; transcript_id "MSTRG.57694.24"; exon_number "1";
chr14	StringTie	exon	55601757	55601880	1000	+	.	gene_id "MSTRG.57694"; transcript_id "MSTRG.57694.24"; exon_number "2";
chr14	StringTie	exon	55612019	55612571	1000	+	.	gene_id "MSTRG.57694"; transcript_id "MSTRG.57694.24"; exon_number "3";
chr14	StringTie	exon	55616517	55616654	1000	+	.	gene_id "MSTRG.57694"; transcript_id "MSTRG.57694.24"; exon_number "4";
chr14	StringTie	exon	55617964	55618134	1000	+	.	gene_id "MSTRG.57694"; transcript_id "MSTRG.57694.24"; exon_number "5";
chr14	StringTie	exon	55619182	55619312	1000	+	.	gene_id "MSTRG.57694"; transcript_id "MSTRG.57694.24"; exon_number "6";
chr14	StringTie	exon	55627912	55628028	1000	+	.	gene_id "MSTRG.57694"; transcript_id "MSTRG.57694.24"; exon_number "7";
chr14	StringTie	exon	55629957	55630097	1000	+	.	gene_id "MSTRG.57694"; transcript_id "MSTRG.57694.24"; exon_number "8";
chr14	StringTie	exon	55633235	55633341	1000	+	.	gene_id "MSTRG.57694"; transcript_id "MSTRG.57694.24"; exon_number "9";
chr14	StringTie	exon	55634526	55634658	1000	+	.	gene_id "MSTRG.57694"; transcript_id "MSTRG.57694.24"; exon_number "10";
chr14	StringTie	exon	55636449	55636536	1000	+	.	gene_id "MSTRG.57694"; transcript_id "MSTRG.57694.24"; exon_number "11";
chr14	StringTie	exon	55637198	55637364	1000	+	.	gene_id "MSTRG.57694"; transcript_id "MSTRG.57694.24"; exon_number "12";
chr14	StringTie	exon	55637779	55637847	1000	+	.	gene_id "MSTRG.57694"; transcript_id "MSTRG.57694.24"; exon_number "13";
chr14	StringTie	exon	55639185	55639222	1000	+	.	gene_id "MSTRG.57694"; transcript_id "MSTRG.57694.24"; exon_number "14";
chr14	StringTie	exon	55639913	55640003	1000	+	.	gene_id "MSTRG.57694"; transcript_id "MSTRG.57694.24"; exon_number "15";
chr14	StringTie	exon	55640374	55640442	1000	+	.	gene_id "MSTRG.57694"; transcript_id "MSTRG.57694.24"; exon_number "16";
chr14	StringTie	exon	55640933	55640970	1000	+	.	gene_id "MSTRG.57694"; transcript_id "MSTRG.57694.24"; exon_number "17";
chr14	StringTie	exon	55641127	55641208	1000	+	.	gene_id "MSTRG.57694"; transcript_id "MSTRG.57694.24"; exon_number "18";
chr14	StringTie	exon	55641692	55641760	1000	+	.	gene_id "MSTRG.57694"; transcript_id "MSTRG.57694.24"; exon_number "19";
chr14	StringTie	exon	55646973	55647007	1000	+	.	gene_id "MSTRG.57694"; transcript_id "MSTRG.57694.24"; exon_number "20";
chr14	StringTie	exon	55648025	55648115	1000	+	.	gene_id "MSTRG.57694"; transcript_id "MSTRG.57694.24"; exon_number "21";
chr14	StringTie	exon	55648802	55648870	1000	+	.	gene_id "MSTRG.57694"; transcript_id "MSTRG.57694.24"; exon_number "22";
chr14	StringTie	exon	55649776	55649813	1000	+	.	gene_id "MSTRG.57694"; transcript_id "MSTRG.57694.24"; exon_number "23";
chr14	StringTie	exon	55650328	55650418	1000	+	.	gene_id "MSTRG.57694"; transcript_id "MSTRG.57694.24"; exon_number "24";
chr14	StringTie	exon	55650569	55650637	1000	+	.	gene_id "MSTRG.57694"; transcript_id "MSTRG.57694.24"; exon_number "25";
chr14	StringTie	exon	55651890	55651927	1000	+	.	gene_id "MSTRG.57694"; transcript_id "MSTRG.57694.24"; exon_number "26";
chr14	StringTie	exon	55652850	55652940	1000	+	.	gene_id "MSTRG.57694"; transcript_id "MSTRG.57694.24"; exon_number "27";
chr14	StringTie	exon	55653017	55653085	1000	+	.	gene_id "MSTRG.57694"; transcript_id "MSTRG.57694.24"; exon_number "28";
chr14	StringTie	exon	55653559	55653596	1000	+	.	gene_id "MSTRG.57694"; transcript_id "MSTRG.57694.24"; exon_number "29";
chr14	StringTie	exon	55656042	55656132	1000	+	.	gene_id "MSTRG.57694"; transcript_id "MSTRG.57694.24"; exon_number "30";
chr14	StringTie	exon	55658546	55658614	1000	+	.	gene_id "MSTRG.57694"; transcript_id "MSTRG.57694.24"; exon_number "31";
chr14	StringTie	exon	55659666	55659703	1000	+	.	gene_id "MSTRG.57694"; transcript_id "MSTRG.57694.24"; exon_number "32";
chr14	StringTie	exon	55661522	55661612	1000	+	.	gene_id "MSTRG.57694"; transcript_id "MSTRG.57694.24"; exon_number "33";
chr14	StringTie	exon	55670729	55670809	1000	+	.	gene_id "MSTRG.57694"; transcript_id "MSTRG.57694.24"; exon_number "34";
chr14	StringTie	exon	55671566	55671655	1000	+	.	gene_id "MSTRG.57694"; transcript_id "MSTRG.57694.24"; exon_number "35";
chr14	StringTie	exon	55671785	55671877	1000	+	.	gene_id "MSTRG.57694"; transcript_id "MSTRG.57694.24"; exon_number "36";
chr14	StringTie	exon	55672630	55672701	1000	+	.	gene_id "MSTRG.57694"; transcript_id "MSTRG.57694.24"; exon_number "37";
chr14	StringTie	exon	55672929	55673012	1000	+	.	gene_id "MSTRG.57694"; transcript_id "MSTRG.57694.24"; exon_number "38";
chr14	StringTie	exon	55673172	55673255	1000	+	.	gene_id "MSTRG.57694"; transcript_id "MSTRG.57694.24"; exon_number "39";
chr14	StringTie	exon	55675835	55675918	1000	+	.	gene_id "MSTRG.57694"; transcript_id "MSTRG.57694.24"; exon_number "40";
chr14	StringTie	exon	55678352	55678444	1000	+	.	gene_id "MSTRG.57694"; transcript_id "MSTRG.57694.24"; exon_number "41";
chr14	StringTie	exon	55679565	55679685	1000	+	.	gene_id "MSTRG.57694"; transcript_id "MSTRG.57694.24"; exon_number "42";
chr14	StringTie	exon	55684099	55684680	1000	+	.	gene_id "MSTRG.57694"; transcript_id "MSTRG.57694.24"; exon_number "43";
chr14	StringTie	transcript	55580193	55684691	1000	+	.	gene_id "MSTRG.57694"; transcript_id "MSTRG.57694.25";
chr14	StringTie	exon	55580193	55580354	1000	+	.	gene_id "MSTRG.57694"; transcript_id "MSTRG.57694.25"; exon_number "1";
chr14	StringTie	exon	55601757	55601880	1000	+	.	gene_id "MSTRG.57694"; transcript_id "MSTRG.57694.25"; exon_number "2";
chr14	StringTie	exon	55612019	55612571	1000	+	.	gene_id "MSTRG.57694"; transcript_id "MSTRG.57694.25"; exon_number "3";
chr14	StringTie	exon	55616517	55616654	1000	+	.	gene_id "MSTRG.57694"; transcript_id "MSTRG.57694.25"; exon_number "4";
chr14	StringTie	exon	55617964	55618134	1000	+	.	gene_id "MSTRG.57694"; transcript_id "MSTRG.57694.25"; exon_number "5";
chr14	StringTie	exon	55619182	55619312	1000	+	.	gene_id "MSTRG.57694"; transcript_id "MSTRG.57694.25"; exon_number "6";
chr14	StringTie	exon	55627912	55628028	1000	+	.	gene_id "MSTRG.57694"; transcript_id "MSTRG.57694.25"; exon_number "7";
chr14	StringTie	exon	55629957	55630097	1000	+	.	gene_id "MSTRG.57694"; transcript_id "MSTRG.57694.25"; exon_number "8";
chr14	StringTie	exon	55633235	55633341	1000	+	.	gene_id "MSTRG.57694"; transcript_id "MSTRG.57694.25"; exon_number "9";
chr14	StringTie	exon	55634530	55634658	1000	+	.	gene_id "MSTRG.57694"; transcript_id "MSTRG.57694.25"; exon_number "10";
chr14	StringTie	exon	55636449	55636536	1000	+	.	gene_id "MSTRG.57694"; transcript_id "MSTRG.57694.25"; exon_number "11";
chr14	StringTie	exon	55637198	55637364	1000	+	.	gene_id "MSTRG.57694"; transcript_id "MSTRG.57694.25"; exon_number "12";
chr14	StringTie	exon	55637779	55637847	1000	+	.	gene_id "MSTRG.57694"; transcript_id "MSTRG.57694.25"; exon_number "13";
chr14	StringTie	exon	55639185	55639222	1000	+	.	gene_id "MSTRG.57694"; transcript_id "MSTRG.57694.25"; exon_number "14";
chr14	StringTie	exon	55639913	55640003	1000	+	.	gene_id "MSTRG.57694"; transcript_id "MSTRG.57694.25"; exon_number "15";
chr14	StringTie	exon	55640374	55640442	1000	+	.	gene_id "MSTRG.57694"; transcript_id "MSTRG.57694.25"; exon_number "16";
chr14	StringTie	exon	55640933	55640970	1000	+	.	gene_id "MSTRG.57694"; transcript_id "MSTRG.57694.25"; exon_number "17";
chr14	StringTie	exon	55641127	55641208	1000	+	.	gene_id "MSTRG.57694"; transcript_id "MSTRG.57694.25"; exon_number "18";
chr14	StringTie	exon	55641692	55641760	1000	+	.	gene_id "MSTRG.57694"; transcript_id "MSTRG.57694.25"; exon_number "19";
chr14	StringTie	exon	55646973	55647007	1000	+	.	gene_id "MSTRG.57694"; transcript_id "MSTRG.57694.25"; exon_number "20";
chr14	StringTie	exon	55648025	55648115	1000	+	.	gene_id "MSTRG.57694"; transcript_id "MSTRG.57694.25"; exon_number "21";
chr14	StringTie	exon	55648802	55648870	1000	+	.	gene_id "MSTRG.57694"; transcript_id "MSTRG.57694.25"; exon_number "22";
chr14	StringTie	exon	55649776	55649813	1000	+	.	gene_id "MSTRG.57694"; transcript_id "MSTRG.57694.25"; exon_number "23";
chr14	StringTie	exon	55650328	55650418	1000	+	.	gene_id "MSTRG.57694"; transcript_id "MSTRG.57694.25"; exon_number "24";
chr14	StringTie	exon	55650569	55650637	1000	+	.	gene_id "MSTRG.57694"; transcript_id "MSTRG.57694.25"; exon_number "25";
chr14	StringTie	exon	55651890	55651927	1000	+	.	gene_id "MSTRG.57694"; transcript_id "MSTRG.57694.25"; exon_number "26";
chr14	StringTie	exon	55652850	55652940	1000	+	.	gene_id "MSTRG.57694"; transcript_id "MSTRG.57694.25"; exon_number "27";
chr14	StringTie	exon	55653017	55653085	1000	+	.	gene_id "MSTRG.57694"; transcript_id "MSTRG.57694.25"; exon_number "28";
chr14	StringTie	exon	55653559	55653596	1000	+	.	gene_id "MSTRG.57694"; transcript_id "MSTRG.57694.25"; exon_number "29";
chr14	StringTie	exon	55656042	55656132	1000	+	.	gene_id "MSTRG.57694"; transcript_id "MSTRG.57694.25"; exon_number "30";
chr14	StringTie	exon	55658546	55658614	1000	+	.	gene_id "MSTRG.57694"; transcript_id "MSTRG.57694.25"; exon_number "31";
chr14	StringTie	exon	55659666	55659703	1000	+	.	gene_id "MSTRG.57694"; transcript_id "MSTRG.57694.25"; exon_number "32";
chr14	StringTie	exon	55661522	55661612	1000	+	.	gene_id "MSTRG.57694"; transcript_id "MSTRG.57694.25"; exon_number "33";
chr14	StringTie	exon	55667241	55667330	1000	+	.	gene_id "MSTRG.57694"; transcript_id "MSTRG.57694.25"; exon_number "34";
chr14	StringTie	exon	55670729	55670809	1000	+	.	gene_id "MSTRG.57694"; transcript_id "MSTRG.57694.25"; exon_number "35";
chr14	StringTie	exon	55671566	55671655	1000	+	.	gene_id "MSTRG.57694"; transcript_id "MSTRG.57694.25"; exon_number "36";
chr14	StringTie	exon	55671785	55671877	1000	+	.	gene_id "MSTRG.57694"; transcript_id "MSTRG.57694.25"; exon_number "37";
chr14	StringTie	exon	55672630	55672701	1000	+	.	gene_id "MSTRG.57694"; transcript_id "MSTRG.57694.25"; exon_number "38";
chr14	StringTie	exon	55672929	55673012	1000	+	.	gene_id "MSTRG.57694"; transcript_id "MSTRG.57694.25"; exon_number "39";
chr14	StringTie	exon	55673172	55673255	1000	+	.	gene_id "MSTRG.57694"; transcript_id "MSTRG.57694.25"; exon_number "40";
chr14	StringTie	exon	55675835	55675918	1000	+	.	gene_id "MSTRG.57694"; transcript_id "MSTRG.57694.25"; exon_number "41";
chr14	StringTie	exon	55678352	55678444	1000	+	.	gene_id "MSTRG.57694"; transcript_id "MSTRG.57694.25"; exon_number "42";
chr14	StringTie	exon	55679565	55679685	1000	+	.	gene_id "MSTRG.57694"; transcript_id "MSTRG.57694.25"; exon_number "43";
chr14	StringTie	exon	55684099	55684691	1000	+	.	gene_id "MSTRG.57694"; transcript_id "MSTRG.57694.25"; exon_number "44";
chr14	StringTie	transcript	55580205	55684686	1000	+	.	gene_id "MSTRG.57694"; transcript_id "MSTRG.57694.26";
chr14	StringTie	exon	55580205	55580354	1000	+	.	gene_id "MSTRG.57694"; transcript_id "MSTRG.57694.26"; exon_number "1";
chr14	StringTie	exon	55598159	55598493	1000	+	.	gene_id "MSTRG.57694"; transcript_id "MSTRG.57694.26"; exon_number "2";
chr14	StringTie	exon	55601757	55601880	1000	+	.	gene_id "MSTRG.57694"; transcript_id "MSTRG.57694.26"; exon_number "3";
chr14	StringTie	exon	55612019	55612571	1000	+	.	gene_id "MSTRG.57694"; transcript_id "MSTRG.57694.26"; exon_number "4";
chr14	StringTie	exon	55616517	55616654	1000	+	.	gene_id "MSTRG.57694"; transcript_id "MSTRG.57694.26"; exon_number "5";
chr14	StringTie	exon	55617964	55618134	1000	+	.	gene_id "MSTRG.57694"; transcript_id "MSTRG.57694.26"; exon_number "6";
chr14	StringTie	exon	55619182	55619312	1000	+	.	gene_id "MSTRG.57694"; transcript_id "MSTRG.57694.26"; exon_number "7";
chr14	StringTie	exon	55627912	55628028	1000	+	.	gene_id "MSTRG.57694"; transcript_id "MSTRG.57694.26"; exon_number "8";
chr14	StringTie	exon	55629957	55630097	1000	+	.	gene_id "MSTRG.57694"; transcript_id "MSTRG.57694.26"; exon_number "9";
chr14	StringTie	exon	55633235	55633341	1000	+	.	gene_id "MSTRG.57694"; transcript_id "MSTRG.57694.26"; exon_number "10";
chr14	StringTie	exon	55634526	55634658	1000	+	.	gene_id "MSTRG.57694"; transcript_id "MSTRG.57694.26"; exon_number "11";
chr14	StringTie	exon	55636449	55636536	1000	+	.	gene_id "MSTRG.57694"; transcript_id "MSTRG.57694.26"; exon_number "12";
chr14	StringTie	exon	55637198	55637364	1000	+	.	gene_id "MSTRG.57694"; transcript_id "MSTRG.57694.26"; exon_number "13";
chr14	StringTie	exon	55637779	55637847	1000	+	.	gene_id "MSTRG.57694"; transcript_id "MSTRG.57694.26"; exon_number "14";
chr14	StringTie	exon	55639185	55639222	1000	+	.	gene_id "MSTRG.57694"; transcript_id "MSTRG.57694.26"; exon_number "15";
chr14	StringTie	exon	55639913	55640003	1000	+	.	gene_id "MSTRG.57694"; transcript_id "MSTRG.57694.26"; exon_number "16";
chr14	StringTie	exon	55640374	55640442	1000	+	.	gene_id "MSTRG.57694"; transcript_id "MSTRG.57694.26"; exon_number "17";
chr14	StringTie	exon	55640933	55640970	1000	+	.	gene_id "MSTRG.57694"; transcript_id "MSTRG.57694.26"; exon_number "18";
chr14	StringTie	exon	55641127	55641208	1000	+	.	gene_id "MSTRG.57694"; transcript_id "MSTRG.57694.26"; exon_number "19";
chr14	StringTie	exon	55641692	55641760	1000	+	.	gene_id "MSTRG.57694"; transcript_id "MSTRG.57694.26"; exon_number "20";
chr14	StringTie	exon	55646973	55647007	1000	+	.	gene_id "MSTRG.57694"; transcript_id "MSTRG.57694.26"; exon_number "21";
chr14	StringTie	exon	55648025	55648115	1000	+	.	gene_id "MSTRG.57694"; transcript_id "MSTRG.57694.26"; exon_number "22";
chr14	StringTie	exon	55648802	55648870	1000	+	.	gene_id "MSTRG.57694"; transcript_id "MSTRG.57694.26"; exon_number "23";
chr14	StringTie	exon	55649776	55649813	1000	+	.	gene_id "MSTRG.57694"; transcript_id "MSTRG.57694.26"; exon_number "24";
chr14	StringTie	exon	55650328	55650418	1000	+	.	gene_id "MSTRG.57694"; transcript_id "MSTRG.57694.26"; exon_number "25";
chr14	StringTie	exon	55650569	55650637	1000	+	.	gene_id "MSTRG.57694"; transcript_id "MSTRG.57694.26"; exon_number "26";
chr14	StringTie	exon	55651890	55651927	1000	+	.	gene_id "MSTRG.57694"; transcript_id "MSTRG.57694.26"; exon_number "27";
chr14	StringTie	exon	55652850	55652940	1000	+	.	gene_id "MSTRG.57694"; transcript_id "MSTRG.57694.26"; exon_number "28";
chr14	StringTie	exon	55653017	55653085	1000	+	.	gene_id "MSTRG.57694"; transcript_id "MSTRG.57694.26"; exon_number "29";
chr14	StringTie	exon	55653559	55653596	1000	+	.	gene_id "MSTRG.57694"; transcript_id "MSTRG.57694.26"; exon_number "30";
chr14	StringTie	exon	55656042	55656132	1000	+	.	gene_id "MSTRG.57694"; transcript_id "MSTRG.57694.26"; exon_number "31";
chr14	StringTie	exon	55658546	55658614	1000	+	.	gene_id "MSTRG.57694"; transcript_id "MSTRG.57694.26"; exon_number "32";
chr14	StringTie	exon	55659666	55659703	1000	+	.	gene_id "MSTRG.57694"; transcript_id "MSTRG.57694.26"; exon_number "33";
chr14	StringTie	exon	55661522	55661612	1000	+	.	gene_id "MSTRG.57694"; transcript_id "MSTRG.57694.26"; exon_number "34";
chr14	StringTie	exon	55667241	55667330	1000	+	.	gene_id "MSTRG.57694"; transcript_id "MSTRG.57694.26"; exon_number "35";
chr14	StringTie	exon	55670729	55670809	1000	+	.	gene_id "MSTRG.57694"; transcript_id "MSTRG.57694.26"; exon_number "36";
chr14	StringTie	exon	55671566	55671655	1000	+	.	gene_id "MSTRG.57694"; transcript_id "MSTRG.57694.26"; exon_number "37";
chr14	StringTie	exon	55671785	55671877	1000	+	.	gene_id "MSTRG.57694"; transcript_id "MSTRG.57694.26"; exon_number "38";
chr14	StringTie	exon	55672630	55672701	1000	+	.	gene_id "MSTRG.57694"; transcript_id "MSTRG.57694.26"; exon_number "39";
chr14	StringTie	exon	55672929	55673012	1000	+	.	gene_id "MSTRG.57694"; transcript_id "MSTRG.57694.26"; exon_number "40";
chr14	StringTie	exon	55675835	55675918	1000	+	.	gene_id "MSTRG.57694"; transcript_id "MSTRG.57694.26"; exon_number "41";
chr14	StringTie	exon	55678352	55678444	1000	+	.	gene_id "MSTRG.57694"; transcript_id "MSTRG.57694.26"; exon_number "42";
chr14	StringTie	exon	55679565	55679685	1000	+	.	gene_id "MSTRG.57694"; transcript_id "MSTRG.57694.26"; exon_number "43";
chr14	StringTie	exon	55684099	55684686	1000	+	.	gene_id "MSTRG.57694"; transcript_id "MSTRG.57694.26"; exon_number "44";
chr14	StringTie	transcript	55580208	55684688	1000	+	.	gene_id "MSTRG.57694"; transcript_id "MSTRG.57694.27";
chr14	StringTie	exon	55580208	55580354	1000	+	.	gene_id "MSTRG.57694"; transcript_id "MSTRG.57694.27"; exon_number "1";
chr14	StringTie	exon	55601757	55601880	1000	+	.	gene_id "MSTRG.57694"; transcript_id "MSTRG.57694.27"; exon_number "2";
chr14	StringTie	exon	55612019	55612571	1000	+	.	gene_id "MSTRG.57694"; transcript_id "MSTRG.57694.27"; exon_number "3";
chr14	StringTie	exon	55616517	55616654	1000	+	.	gene_id "MSTRG.57694"; transcript_id "MSTRG.57694.27"; exon_number "4";
chr14	StringTie	exon	55617964	55618134	1000	+	.	gene_id "MSTRG.57694"; transcript_id "MSTRG.57694.27"; exon_number "5";
chr14	StringTie	exon	55619182	55619312	1000	+	.	gene_id "MSTRG.57694"; transcript_id "MSTRG.57694.27"; exon_number "6";
chr14	StringTie	exon	55627912	55628028	1000	+	.	gene_id "MSTRG.57694"; transcript_id "MSTRG.57694.27"; exon_number "7";
chr14	StringTie	exon	55629957	55630097	1000	+	.	gene_id "MSTRG.57694"; transcript_id "MSTRG.57694.27"; exon_number "8";
chr14	StringTie	exon	55633235	55633341	1000	+	.	gene_id "MSTRG.57694"; transcript_id "MSTRG.57694.27"; exon_number "9";
chr14	StringTie	exon	55634526	55634658	1000	+	.	gene_id "MSTRG.57694"; transcript_id "MSTRG.57694.27"; exon_number "10";
chr14	StringTie	exon	55636449	55636536	1000	+	.	gene_id "MSTRG.57694"; transcript_id "MSTRG.57694.27"; exon_number "11";
chr14	StringTie	exon	55637198	55637364	1000	+	.	gene_id "MSTRG.57694"; transcript_id "MSTRG.57694.27"; exon_number "12";
chr14	StringTie	exon	55637794	55637847	1000	+	.	gene_id "MSTRG.57694"; transcript_id "MSTRG.57694.27"; exon_number "13";
chr14	StringTie	exon	55639185	55639222	1000	+	.	gene_id "MSTRG.57694"; transcript_id "MSTRG.57694.27"; exon_number "14";
chr14	StringTie	exon	55639913	55640003	1000	+	.	gene_id "MSTRG.57694"; transcript_id "MSTRG.57694.27"; exon_number "15";
chr14	StringTie	exon	55640374	55640442	1000	+	.	gene_id "MSTRG.57694"; transcript_id "MSTRG.57694.27"; exon_number "16";
chr14	StringTie	exon	55640933	55640970	1000	+	.	gene_id "MSTRG.57694"; transcript_id "MSTRG.57694.27"; exon_number "17";
chr14	StringTie	exon	55641127	55641208	1000	+	.	gene_id "MSTRG.57694"; transcript_id "MSTRG.57694.27"; exon_number "18";
chr14	StringTie	exon	55641692	55641760	1000	+	.	gene_id "MSTRG.57694"; transcript_id "MSTRG.57694.27"; exon_number "19";
chr14	StringTie	exon	55646973	55647007	1000	+	.	gene_id "MSTRG.57694"; transcript_id "MSTRG.57694.27"; exon_number "20";
chr14	StringTie	exon	55648025	55648115	1000	+	.	gene_id "MSTRG.57694"; transcript_id "MSTRG.57694.27"; exon_number "21";
chr14	StringTie	exon	55648802	55648870	1000	+	.	gene_id "MSTRG.57694"; transcript_id "MSTRG.57694.27"; exon_number "22";
chr14	StringTie	exon	55649776	55649813	1000	+	.	gene_id "MSTRG.57694"; transcript_id "MSTRG.57694.27"; exon_number "23";
chr14	StringTie	exon	55650328	55650418	1000	+	.	gene_id "MSTRG.57694"; transcript_id "MSTRG.57694.27"; exon_number "24";
chr14	StringTie	exon	55650569	55650637	1000	+	.	gene_id "MSTRG.57694"; transcript_id "MSTRG.57694.27"; exon_number "25";
chr14	StringTie	exon	55651890	55651927	1000	+	.	gene_id "MSTRG.57694"; transcript_id "MSTRG.57694.27"; exon_number "26";
chr14	StringTie	exon	55652850	55652940	1000	+	.	gene_id "MSTRG.57694"; transcript_id "MSTRG.57694.27"; exon_number "27";
chr14	StringTie	exon	55653017	55653085	1000	+	.	gene_id "MSTRG.57694"; transcript_id "MSTRG.57694.27"; exon_number "28";
chr14	StringTie	exon	55653559	55653596	1000	+	.	gene_id "MSTRG.57694"; transcript_id "MSTRG.57694.27"; exon_number "29";
chr14	StringTie	exon	55656042	55656132	1000	+	.	gene_id "MSTRG.57694"; transcript_id "MSTRG.57694.27"; exon_number "30";
chr14	StringTie	exon	55658546	55658614	1000	+	.	gene_id "MSTRG.57694"; transcript_id "MSTRG.57694.27"; exon_number "31";
chr14	StringTie	exon	55659666	55659703	1000	+	.	gene_id "MSTRG.57694"; transcript_id "MSTRG.57694.27"; exon_number "32";
chr14	StringTie	exon	55661522	55661612	1000	+	.	gene_id "MSTRG.57694"; transcript_id "MSTRG.57694.27"; exon_number "33";
chr14	StringTie	exon	55667241	55667330	1000	+	.	gene_id "MSTRG.57694"; transcript_id "MSTRG.57694.27"; exon_number "34";
chr14	StringTie	exon	55670729	55670809	1000	+	.	gene_id "MSTRG.57694"; transcript_id "MSTRG.57694.27"; exon_number "35";
chr14	StringTie	exon	55671566	55671655	1000	+	.	gene_id "MSTRG.57694"; transcript_id "MSTRG.57694.27"; exon_number "36";
chr14	StringTie	exon	55671785	55671877	1000	+	.	gene_id "MSTRG.57694"; transcript_id "MSTRG.57694.27"; exon_number "37";
chr14	StringTie	exon	55672630	55672701	1000	+	.	gene_id "MSTRG.57694"; transcript_id "MSTRG.57694.27"; exon_number "38";
chr14	StringTie	exon	55672929	55673012	1000	+	.	gene_id "MSTRG.57694"; transcript_id "MSTRG.57694.27"; exon_number "39";
chr14	StringTie	exon	55675835	55675918	1000	+	.	gene_id "MSTRG.57694"; transcript_id "MSTRG.57694.27"; exon_number "40";
chr14	StringTie	exon	55678352	55678444	1000	+	.	gene_id "MSTRG.57694"; transcript_id "MSTRG.57694.27"; exon_number "41";
chr14	StringTie	exon	55679565	55679685	1000	+	.	gene_id "MSTRG.57694"; transcript_id "MSTRG.57694.27"; exon_number "42";
chr14	StringTie	exon	55684099	55684688	1000	+	.	gene_id "MSTRG.57694"; transcript_id "MSTRG.57694.27"; exon_number "43";
chr14	StringTie	transcript	55580208	55684676	1000	+	.	gene_id "MSTRG.57694"; transcript_id "MSTRG.57694.28";
chr14	StringTie	exon	55580208	55580354	1000	+	.	gene_id "MSTRG.57694"; transcript_id "MSTRG.57694.28"; exon_number "1";
chr14	StringTie	exon	55601757	55601880	1000	+	.	gene_id "MSTRG.57694"; transcript_id "MSTRG.57694.28"; exon_number "2";
chr14	StringTie	exon	55612019	55612571	1000	+	.	gene_id "MSTRG.57694"; transcript_id "MSTRG.57694.28"; exon_number "3";
chr14	StringTie	exon	55616517	55616654	1000	+	.	gene_id "MSTRG.57694"; transcript_id "MSTRG.57694.28"; exon_number "4";
chr14	StringTie	exon	55617964	55618134	1000	+	.	gene_id "MSTRG.57694"; transcript_id "MSTRG.57694.28"; exon_number "5";
chr14	StringTie	exon	55619182	55619312	1000	+	.	gene_id "MSTRG.57694"; transcript_id "MSTRG.57694.28"; exon_number "6";
chr14	StringTie	exon	55627912	55628028	1000	+	.	gene_id "MSTRG.57694"; transcript_id "MSTRG.57694.28"; exon_number "7";
chr14	StringTie	exon	55629957	55630097	1000	+	.	gene_id "MSTRG.57694"; transcript_id "MSTRG.57694.28"; exon_number "8";
chr14	StringTie	exon	55633235	55633341	1000	+	.	gene_id "MSTRG.57694"; transcript_id "MSTRG.57694.28"; exon_number "9";
chr14	StringTie	exon	55634526	55634658	1000	+	.	gene_id "MSTRG.57694"; transcript_id "MSTRG.57694.28"; exon_number "10";
chr14	StringTie	exon	55636449	55636536	1000	+	.	gene_id "MSTRG.57694"; transcript_id "MSTRG.57694.28"; exon_number "11";
chr14	StringTie	exon	55637198	55637364	1000	+	.	gene_id "MSTRG.57694"; transcript_id "MSTRG.57694.28"; exon_number "12";
chr14	StringTie	exon	55637779	55637847	1000	+	.	gene_id "MSTRG.57694"; transcript_id "MSTRG.57694.28"; exon_number "13";
chr14	StringTie	exon	55639185	55639222	1000	+	.	gene_id "MSTRG.57694"; transcript_id "MSTRG.57694.28"; exon_number "14";
chr14	StringTie	exon	55639913	55640003	1000	+	.	gene_id "MSTRG.57694"; transcript_id "MSTRG.57694.28"; exon_number "15";
chr14	StringTie	exon	55640374	55640442	1000	+	.	gene_id "MSTRG.57694"; transcript_id "MSTRG.57694.28"; exon_number "16";
chr14	StringTie	exon	55640933	55640970	1000	+	.	gene_id "MSTRG.57694"; transcript_id "MSTRG.57694.28"; exon_number "17";
chr14	StringTie	exon	55641127	55641208	1000	+	.	gene_id "MSTRG.57694"; transcript_id "MSTRG.57694.28"; exon_number "18";
chr14	StringTie	exon	55641692	55641760	1000	+	.	gene_id "MSTRG.57694"; transcript_id "MSTRG.57694.28"; exon_number "19";
chr14	StringTie	exon	55646973	55647007	1000	+	.	gene_id "MSTRG.57694"; transcript_id "MSTRG.57694.28"; exon_number "20";
chr14	StringTie	exon	55648025	55648088	1000	+	.	gene_id "MSTRG.57694"; transcript_id "MSTRG.57694.28"; exon_number "21";
chr14	StringTie	exon	55648802	55648870	1000	+	.	gene_id "MSTRG.57694"; transcript_id "MSTRG.57694.28"; exon_number "22";
chr14	StringTie	exon	55649776	55649813	1000	+	.	gene_id "MSTRG.57694"; transcript_id "MSTRG.57694.28"; exon_number "23";
chr14	StringTie	exon	55650328	55650418	1000	+	.	gene_id "MSTRG.57694"; transcript_id "MSTRG.57694.28"; exon_number "24";
chr14	StringTie	exon	55650569	55650637	1000	+	.	gene_id "MSTRG.57694"; transcript_id "MSTRG.57694.28"; exon_number "25";
chr14	StringTie	exon	55651890	55651927	1000	+	.	gene_id "MSTRG.57694"; transcript_id "MSTRG.57694.28"; exon_number "26";
chr14	StringTie	exon	55652850	55652940	1000	+	.	gene_id "MSTRG.57694"; transcript_id "MSTRG.57694.28"; exon_number "27";
chr14	StringTie	exon	55653017	55653085	1000	+	.	gene_id "MSTRG.57694"; transcript_id "MSTRG.57694.28"; exon_number "28";
chr14	StringTie	exon	55653559	55653596	1000	+	.	gene_id "MSTRG.57694"; transcript_id "MSTRG.57694.28"; exon_number "29";
chr14	StringTie	exon	55656042	55656132	1000	+	.	gene_id "MSTRG.57694"; transcript_id "MSTRG.57694.28"; exon_number "30";
chr14	StringTie	exon	55658546	55658614	1000	+	.	gene_id "MSTRG.57694"; transcript_id "MSTRG.57694.28"; exon_number "31";
chr14	StringTie	exon	55659666	55659703	1000	+	.	gene_id "MSTRG.57694"; transcript_id "MSTRG.57694.28"; exon_number "32";
chr14	StringTie	exon	55661522	55661612	1000	+	.	gene_id "MSTRG.57694"; transcript_id "MSTRG.57694.28"; exon_number "33";
chr14	StringTie	exon	55663955	55664041	1000	+	.	gene_id "MSTRG.57694"; transcript_id "MSTRG.57694.28"; exon_number "34";
chr14	StringTie	exon	55667241	55667330	1000	+	.	gene_id "MSTRG.57694"; transcript_id "MSTRG.57694.28"; exon_number "35";
chr14	StringTie	exon	55670729	55670809	1000	+	.	gene_id "MSTRG.57694"; transcript_id "MSTRG.57694.28"; exon_number "36";
chr14	StringTie	exon	55671566	55671655	1000	+	.	gene_id "MSTRG.57694"; transcript_id "MSTRG.57694.28"; exon_number "37";
chr14	StringTie	exon	55671785	55671877	1000	+	.	gene_id "MSTRG.57694"; transcript_id "MSTRG.57694.28"; exon_number "38";
chr14	StringTie	exon	55672630	55672701	1000	+	.	gene_id "MSTRG.57694"; transcript_id "MSTRG.57694.28"; exon_number "39";
chr14	StringTie	exon	55672929	55673012	1000	+	.	gene_id "MSTRG.57694"; transcript_id "MSTRG.57694.28"; exon_number "40";
chr14	StringTie	exon	55673172	55673255	1000	+	.	gene_id "MSTRG.57694"; transcript_id "MSTRG.57694.28"; exon_number "41";
chr14	StringTie	exon	55675835	55675918	1000	+	.	gene_id "MSTRG.57694"; transcript_id "MSTRG.57694.28"; exon_number "42";
chr14	StringTie	exon	55678352	55678444	1000	+	.	gene_id "MSTRG.57694"; transcript_id "MSTRG.57694.28"; exon_number "43";
chr14	StringTie	exon	55679565	55679685	1000	+	.	gene_id "MSTRG.57694"; transcript_id "MSTRG.57694.28"; exon_number "44";
chr14	StringTie	exon	55684099	55684676	1000	+	.	gene_id "MSTRG.57694"; transcript_id "MSTRG.57694.28"; exon_number "45";
chr14	StringTie	transcript	55580210	55684677	1000	+	.	gene_id "MSTRG.57694"; transcript_id "MSTRG.57694.29";
chr14	StringTie	exon	55580210	55580354	1000	+	.	gene_id "MSTRG.57694"; transcript_id "MSTRG.57694.29"; exon_number "1";
chr14	StringTie	exon	55627912	55628028	1000	+	.	gene_id "MSTRG.57694"; transcript_id "MSTRG.57694.29"; exon_number "2";
chr14	StringTie	exon	55633235	55633341	1000	+	.	gene_id "MSTRG.57694"; transcript_id "MSTRG.57694.29"; exon_number "3";
chr14	StringTie	exon	55634530	55634658	1000	+	.	gene_id "MSTRG.57694"; transcript_id "MSTRG.57694.29"; exon_number "4";
chr14	StringTie	exon	55636449	55636536	1000	+	.	gene_id "MSTRG.57694"; transcript_id "MSTRG.57694.29"; exon_number "5";
chr14	StringTie	exon	55637198	55637364	1000	+	.	gene_id "MSTRG.57694"; transcript_id "MSTRG.57694.29"; exon_number "6";
chr14	StringTie	exon	55637779	55637847	1000	+	.	gene_id "MSTRG.57694"; transcript_id "MSTRG.57694.29"; exon_number "7";
chr14	StringTie	exon	55639185	55639222	1000	+	.	gene_id "MSTRG.57694"; transcript_id "MSTRG.57694.29"; exon_number "8";
chr14	StringTie	exon	55639913	55640003	1000	+	.	gene_id "MSTRG.57694"; transcript_id "MSTRG.57694.29"; exon_number "9";
chr14	StringTie	exon	55640374	55640442	1000	+	.	gene_id "MSTRG.57694"; transcript_id "MSTRG.57694.29"; exon_number "10";
chr14	StringTie	exon	55640933	55640970	1000	+	.	gene_id "MSTRG.57694"; transcript_id "MSTRG.57694.29"; exon_number "11";
chr14	StringTie	exon	55641127	55641208	1000	+	.	gene_id "MSTRG.57694"; transcript_id "MSTRG.57694.29"; exon_number "12";
chr14	StringTie	exon	55641692	55641760	1000	+	.	gene_id "MSTRG.57694"; transcript_id "MSTRG.57694.29"; exon_number "13";
chr14	StringTie	exon	55646973	55647007	1000	+	.	gene_id "MSTRG.57694"; transcript_id "MSTRG.57694.29"; exon_number "14";
chr14	StringTie	exon	55648025	55648115	1000	+	.	gene_id "MSTRG.57694"; transcript_id "MSTRG.57694.29"; exon_number "15";
chr14	StringTie	exon	55648802	55648870	1000	+	.	gene_id "MSTRG.57694"; transcript_id "MSTRG.57694.29"; exon_number "16";
chr14	StringTie	exon	55649776	55649813	1000	+	.	gene_id "MSTRG.57694"; transcript_id "MSTRG.57694.29"; exon_number "17";
chr14	StringTie	exon	55650328	55650418	1000	+	.	gene_id "MSTRG.57694"; transcript_id "MSTRG.57694.29"; exon_number "18";
chr14	StringTie	exon	55650569	55650637	1000	+	.	gene_id "MSTRG.57694"; transcript_id "MSTRG.57694.29"; exon_number "19";
chr14	StringTie	exon	55651890	55651927	1000	+	.	gene_id "MSTRG.57694"; transcript_id "MSTRG.57694.29"; exon_number "20";
chr14	StringTie	exon	55652850	55652940	1000	+	.	gene_id "MSTRG.57694"; transcript_id "MSTRG.57694.29"; exon_number "21";
chr14	StringTie	exon	55653017	55653085	1000	+	.	gene_id "MSTRG.57694"; transcript_id "MSTRG.57694.29"; exon_number "22";
chr14	StringTie	exon	55653559	55653596	1000	+	.	gene_id "MSTRG.57694"; transcript_id "MSTRG.57694.29"; exon_number "23";
chr14	StringTie	exon	55656042	55656132	1000	+	.	gene_id "MSTRG.57694"; transcript_id "MSTRG.57694.29"; exon_number "24";
chr14	StringTie	exon	55658546	55658614	1000	+	.	gene_id "MSTRG.57694"; transcript_id "MSTRG.57694.29"; exon_number "25";
chr14	StringTie	exon	55659666	55659703	1000	+	.	gene_id "MSTRG.57694"; transcript_id "MSTRG.57694.29"; exon_number "26";
chr14	StringTie	exon	55661522	55661612	1000	+	.	gene_id "MSTRG.57694"; transcript_id "MSTRG.57694.29"; exon_number "27";
chr14	StringTie	exon	55667241	55667330	1000	+	.	gene_id "MSTRG.57694"; transcript_id "MSTRG.57694.29"; exon_number "28";
chr14	StringTie	exon	55670729	55670809	1000	+	.	gene_id "MSTRG.57694"; transcript_id "MSTRG.57694.29"; exon_number "29";
chr14	StringTie	exon	55671566	55671655	1000	+	.	gene_id "MSTRG.57694"; transcript_id "MSTRG.57694.29"; exon_number "30";
chr14	StringTie	exon	55671785	55671877	1000	+	.	gene_id "MSTRG.57694"; transcript_id "MSTRG.57694.29"; exon_number "31";
chr14	StringTie	exon	55672630	55672701	1000	+	.	gene_id "MSTRG.57694"; transcript_id "MSTRG.57694.29"; exon_number "32";
chr14	StringTie	exon	55672929	55673012	1000	+	.	gene_id "MSTRG.57694"; transcript_id "MSTRG.57694.29"; exon_number "33";
chr14	StringTie	exon	55673172	55673255	1000	+	.	gene_id "MSTRG.57694"; transcript_id "MSTRG.57694.29"; exon_number "34";
chr14	StringTie	exon	55675835	55675918	1000	+	.	gene_id "MSTRG.57694"; transcript_id "MSTRG.57694.29"; exon_number "35";
chr14	StringTie	exon	55678352	55678444	1000	+	.	gene_id "MSTRG.57694"; transcript_id "MSTRG.57694.29"; exon_number "36";
chr14	StringTie	exon	55679565	55679685	1000	+	.	gene_id "MSTRG.57694"; transcript_id "MSTRG.57694.29"; exon_number "37";
chr14	StringTie	exon	55684099	55684677	1000	+	.	gene_id "MSTRG.57694"; transcript_id "MSTRG.57694.29"; exon_number "38";
chr14	StringTie	transcript	55559072	55684696	1000	+	.	gene_id "MSTRG.57694"; transcript_id "MSTRG.57694.3";
chr14	StringTie	exon	55559072	55559150	1000	+	.	gene_id "MSTRG.57694"; transcript_id "MSTRG.57694.3"; exon_number "1";
chr14	StringTie	exon	55612019	55612571	1000	+	.	gene_id "MSTRG.57694"; transcript_id "MSTRG.57694.3"; exon_number "2";
chr14	StringTie	exon	55616517	55616654	1000	+	.	gene_id "MSTRG.57694"; transcript_id "MSTRG.57694.3"; exon_number "3";
chr14	StringTie	exon	55617964	55618134	1000	+	.	gene_id "MSTRG.57694"; transcript_id "MSTRG.57694.3"; exon_number "4";
chr14	StringTie	exon	55619182	55619312	1000	+	.	gene_id "MSTRG.57694"; transcript_id "MSTRG.57694.3"; exon_number "5";
chr14	StringTie	exon	55627912	55628028	1000	+	.	gene_id "MSTRG.57694"; transcript_id "MSTRG.57694.3"; exon_number "6";
chr14	StringTie	exon	55629957	55630097	1000	+	.	gene_id "MSTRG.57694"; transcript_id "MSTRG.57694.3"; exon_number "7";
chr14	StringTie	exon	55633235	55633341	1000	+	.	gene_id "MSTRG.57694"; transcript_id "MSTRG.57694.3"; exon_number "8";
chr14	StringTie	exon	55634530	55634658	1000	+	.	gene_id "MSTRG.57694"; transcript_id "MSTRG.57694.3"; exon_number "9";
chr14	StringTie	exon	55636449	55636536	1000	+	.	gene_id "MSTRG.57694"; transcript_id "MSTRG.57694.3"; exon_number "10";
chr14	StringTie	exon	55637198	55637364	1000	+	.	gene_id "MSTRG.57694"; transcript_id "MSTRG.57694.3"; exon_number "11";
chr14	StringTie	exon	55637779	55637847	1000	+	.	gene_id "MSTRG.57694"; transcript_id "MSTRG.57694.3"; exon_number "12";
chr14	StringTie	exon	55639185	55639222	1000	+	.	gene_id "MSTRG.57694"; transcript_id "MSTRG.57694.3"; exon_number "13";
chr14	StringTie	exon	55639913	55640003	1000	+	.	gene_id "MSTRG.57694"; transcript_id "MSTRG.57694.3"; exon_number "14";
chr14	StringTie	exon	55640374	55640442	1000	+	.	gene_id "MSTRG.57694"; transcript_id "MSTRG.57694.3"; exon_number "15";
chr14	StringTie	exon	55640933	55640970	1000	+	.	gene_id "MSTRG.57694"; transcript_id "MSTRG.57694.3"; exon_number "16";
chr14	StringTie	exon	55641127	55641208	1000	+	.	gene_id "MSTRG.57694"; transcript_id "MSTRG.57694.3"; exon_number "17";
chr14	StringTie	exon	55641692	55641760	1000	+	.	gene_id "MSTRG.57694"; transcript_id "MSTRG.57694.3"; exon_number "18";
chr14	StringTie	exon	55646973	55647007	1000	+	.	gene_id "MSTRG.57694"; transcript_id "MSTRG.57694.3"; exon_number "19";
chr14	StringTie	exon	55648025	55648115	1000	+	.	gene_id "MSTRG.57694"; transcript_id "MSTRG.57694.3"; exon_number "20";
chr14	StringTie	exon	55648802	55648870	1000	+	.	gene_id "MSTRG.57694"; transcript_id "MSTRG.57694.3"; exon_number "21";
chr14	StringTie	exon	55649776	55649813	1000	+	.	gene_id "MSTRG.57694"; transcript_id "MSTRG.57694.3"; exon_number "22";
chr14	StringTie	exon	55650328	55650418	1000	+	.	gene_id "MSTRG.57694"; transcript_id "MSTRG.57694.3"; exon_number "23";
chr14	StringTie	exon	55650569	55650637	1000	+	.	gene_id "MSTRG.57694"; transcript_id "MSTRG.57694.3"; exon_number "24";
chr14	StringTie	exon	55651890	55651927	1000	+	.	gene_id "MSTRG.57694"; transcript_id "MSTRG.57694.3"; exon_number "25";
chr14	StringTie	exon	55652850	55652940	1000	+	.	gene_id "MSTRG.57694"; transcript_id "MSTRG.57694.3"; exon_number "26";
chr14	StringTie	exon	55653017	55653085	1000	+	.	gene_id "MSTRG.57694"; transcript_id "MSTRG.57694.3"; exon_number "27";
chr14	StringTie	exon	55653559	55653596	1000	+	.	gene_id "MSTRG.57694"; transcript_id "MSTRG.57694.3"; exon_number "28";
chr14	StringTie	exon	55656042	55656132	1000	+	.	gene_id "MSTRG.57694"; transcript_id "MSTRG.57694.3"; exon_number "29";
chr14	StringTie	exon	55658546	55658614	1000	+	.	gene_id "MSTRG.57694"; transcript_id "MSTRG.57694.3"; exon_number "30";
chr14	StringTie	exon	55659666	55659703	1000	+	.	gene_id "MSTRG.57694"; transcript_id "MSTRG.57694.3"; exon_number "31";
chr14	StringTie	exon	55661522	55661612	1000	+	.	gene_id "MSTRG.57694"; transcript_id "MSTRG.57694.3"; exon_number "32";
chr14	StringTie	exon	55663955	55664041	1000	+	.	gene_id "MSTRG.57694"; transcript_id "MSTRG.57694.3"; exon_number "33";
chr14	StringTie	exon	55667241	55667330	1000	+	.	gene_id "MSTRG.57694"; transcript_id "MSTRG.57694.3"; exon_number "34";
chr14	StringTie	exon	55670729	55670809	1000	+	.	gene_id "MSTRG.57694"; transcript_id "MSTRG.57694.3"; exon_number "35";
chr14	StringTie	exon	55671566	55671655	1000	+	.	gene_id "MSTRG.57694"; transcript_id "MSTRG.57694.3"; exon_number "36";
chr14	StringTie	exon	55671785	55671877	1000	+	.	gene_id "MSTRG.57694"; transcript_id "MSTRG.57694.3"; exon_number "37";
chr14	StringTie	exon	55672630	55672701	1000	+	.	gene_id "MSTRG.57694"; transcript_id "MSTRG.57694.3"; exon_number "38";
chr14	StringTie	exon	55672929	55673012	1000	+	.	gene_id "MSTRG.57694"; transcript_id "MSTRG.57694.3"; exon_number "39";
chr14	StringTie	exon	55673172	55673255	1000	+	.	gene_id "MSTRG.57694"; transcript_id "MSTRG.57694.3"; exon_number "40";
chr14	StringTie	exon	55675835	55675918	1000	+	.	gene_id "MSTRG.57694"; transcript_id "MSTRG.57694.3"; exon_number "41";
chr14	StringTie	exon	55678352	55678444	1000	+	.	gene_id "MSTRG.57694"; transcript_id "MSTRG.57694.3"; exon_number "42";
chr14	StringTie	exon	55679565	55679685	1000	+	.	gene_id "MSTRG.57694"; transcript_id "MSTRG.57694.3"; exon_number "43";
chr14	StringTie	exon	55684099	55684696	1000	+	.	gene_id "MSTRG.57694"; transcript_id "MSTRG.57694.3"; exon_number "44";
chr14	StringTie	transcript	55580210	55684584	1000	+	.	gene_id "MSTRG.57694"; transcript_id "MSTRG.57694.30";
chr14	StringTie	exon	55580210	55580354	1000	+	.	gene_id "MSTRG.57694"; transcript_id "MSTRG.57694.30"; exon_number "1";
chr14	StringTie	exon	55627912	55628028	1000	+	.	gene_id "MSTRG.57694"; transcript_id "MSTRG.57694.30"; exon_number "2";
chr14	StringTie	exon	55633235	55633341	1000	+	.	gene_id "MSTRG.57694"; transcript_id "MSTRG.57694.30"; exon_number "3";
chr14	StringTie	exon	55634530	55634658	1000	+	.	gene_id "MSTRG.57694"; transcript_id "MSTRG.57694.30"; exon_number "4";
chr14	StringTie	exon	55636449	55636536	1000	+	.	gene_id "MSTRG.57694"; transcript_id "MSTRG.57694.30"; exon_number "5";
chr14	StringTie	exon	55637198	55637364	1000	+	.	gene_id "MSTRG.57694"; transcript_id "MSTRG.57694.30"; exon_number "6";
chr14	StringTie	exon	55637779	55637847	1000	+	.	gene_id "MSTRG.57694"; transcript_id "MSTRG.57694.30"; exon_number "7";
chr14	StringTie	exon	55639185	55639222	1000	+	.	gene_id "MSTRG.57694"; transcript_id "MSTRG.57694.30"; exon_number "8";
chr14	StringTie	exon	55639913	55640003	1000	+	.	gene_id "MSTRG.57694"; transcript_id "MSTRG.57694.30"; exon_number "9";
chr14	StringTie	exon	55640374	55640442	1000	+	.	gene_id "MSTRG.57694"; transcript_id "MSTRG.57694.30"; exon_number "10";
chr14	StringTie	exon	55640933	55640970	1000	+	.	gene_id "MSTRG.57694"; transcript_id "MSTRG.57694.30"; exon_number "11";
chr14	StringTie	exon	55641127	55641208	1000	+	.	gene_id "MSTRG.57694"; transcript_id "MSTRG.57694.30"; exon_number "12";
chr14	StringTie	exon	55641692	55641760	1000	+	.	gene_id "MSTRG.57694"; transcript_id "MSTRG.57694.30"; exon_number "13";
chr14	StringTie	exon	55646973	55647007	1000	+	.	gene_id "MSTRG.57694"; transcript_id "MSTRG.57694.30"; exon_number "14";
chr14	StringTie	exon	55648025	55648115	1000	+	.	gene_id "MSTRG.57694"; transcript_id "MSTRG.57694.30"; exon_number "15";
chr14	StringTie	exon	55648802	55648870	1000	+	.	gene_id "MSTRG.57694"; transcript_id "MSTRG.57694.30"; exon_number "16";
chr14	StringTie	exon	55649776	55649813	1000	+	.	gene_id "MSTRG.57694"; transcript_id "MSTRG.57694.30"; exon_number "17";
chr14	StringTie	exon	55650328	55650418	1000	+	.	gene_id "MSTRG.57694"; transcript_id "MSTRG.57694.30"; exon_number "18";
chr14	StringTie	exon	55650569	55650637	1000	+	.	gene_id "MSTRG.57694"; transcript_id "MSTRG.57694.30"; exon_number "19";
chr14	StringTie	exon	55651890	55651927	1000	+	.	gene_id "MSTRG.57694"; transcript_id "MSTRG.57694.30"; exon_number "20";
chr14	StringTie	exon	55652850	55652940	1000	+	.	gene_id "MSTRG.57694"; transcript_id "MSTRG.57694.30"; exon_number "21";
chr14	StringTie	exon	55653017	55653085	1000	+	.	gene_id "MSTRG.57694"; transcript_id "MSTRG.57694.30"; exon_number "22";
chr14	StringTie	exon	55653559	55653596	1000	+	.	gene_id "MSTRG.57694"; transcript_id "MSTRG.57694.30"; exon_number "23";
chr14	StringTie	exon	55656042	55656132	1000	+	.	gene_id "MSTRG.57694"; transcript_id "MSTRG.57694.30"; exon_number "24";
chr14	StringTie	exon	55658546	55658614	1000	+	.	gene_id "MSTRG.57694"; transcript_id "MSTRG.57694.30"; exon_number "25";
chr14	StringTie	exon	55659666	55659703	1000	+	.	gene_id "MSTRG.57694"; transcript_id "MSTRG.57694.30"; exon_number "26";
chr14	StringTie	exon	55661522	55661612	1000	+	.	gene_id "MSTRG.57694"; transcript_id "MSTRG.57694.30"; exon_number "27";
chr14	StringTie	exon	55667241	55667330	1000	+	.	gene_id "MSTRG.57694"; transcript_id "MSTRG.57694.30"; exon_number "28";
chr14	StringTie	exon	55670729	55670809	1000	+	.	gene_id "MSTRG.57694"; transcript_id "MSTRG.57694.30"; exon_number "29";
chr14	StringTie	exon	55671566	55671655	1000	+	.	gene_id "MSTRG.57694"; transcript_id "MSTRG.57694.30"; exon_number "30";
chr14	StringTie	exon	55671785	55671877	1000	+	.	gene_id "MSTRG.57694"; transcript_id "MSTRG.57694.30"; exon_number "31";
chr14	StringTie	exon	55672630	55672701	1000	+	.	gene_id "MSTRG.57694"; transcript_id "MSTRG.57694.30"; exon_number "32";
chr14	StringTie	exon	55672929	55673012	1000	+	.	gene_id "MSTRG.57694"; transcript_id "MSTRG.57694.30"; exon_number "33";
chr14	StringTie	exon	55675835	55675918	1000	+	.	gene_id "MSTRG.57694"; transcript_id "MSTRG.57694.30"; exon_number "34";
chr14	StringTie	exon	55678352	55678444	1000	+	.	gene_id "MSTRG.57694"; transcript_id "MSTRG.57694.30"; exon_number "35";
chr14	StringTie	exon	55679565	55679685	1000	+	.	gene_id "MSTRG.57694"; transcript_id "MSTRG.57694.30"; exon_number "36";
chr14	StringTie	exon	55680686	55680741	1000	+	.	gene_id "MSTRG.57694"; transcript_id "MSTRG.57694.30"; exon_number "37";
chr14	StringTie	exon	55684099	55684584	1000	+	.	gene_id "MSTRG.57694"; transcript_id "MSTRG.57694.30"; exon_number "38";
chr14	StringTie	transcript	55580210	55684584	1000	+	.	gene_id "MSTRG.57694"; transcript_id "MSTRG.57694.31";
chr14	StringTie	exon	55580210	55580354	1000	+	.	gene_id "MSTRG.57694"; transcript_id "MSTRG.57694.31"; exon_number "1";
chr14	StringTie	exon	55601757	55601880	1000	+	.	gene_id "MSTRG.57694"; transcript_id "MSTRG.57694.31"; exon_number "2";
chr14	StringTie	exon	55612019	55612571	1000	+	.	gene_id "MSTRG.57694"; transcript_id "MSTRG.57694.31"; exon_number "3";
chr14	StringTie	exon	55616517	55616654	1000	+	.	gene_id "MSTRG.57694"; transcript_id "MSTRG.57694.31"; exon_number "4";
chr14	StringTie	exon	55617964	55618134	1000	+	.	gene_id "MSTRG.57694"; transcript_id "MSTRG.57694.31"; exon_number "5";
chr14	StringTie	exon	55619182	55619312	1000	+	.	gene_id "MSTRG.57694"; transcript_id "MSTRG.57694.31"; exon_number "6";
chr14	StringTie	exon	55627912	55628028	1000	+	.	gene_id "MSTRG.57694"; transcript_id "MSTRG.57694.31"; exon_number "7";
chr14	StringTie	exon	55629957	55630097	1000	+	.	gene_id "MSTRG.57694"; transcript_id "MSTRG.57694.31"; exon_number "8";
chr14	StringTie	exon	55633235	55633341	1000	+	.	gene_id "MSTRG.57694"; transcript_id "MSTRG.57694.31"; exon_number "9";
chr14	StringTie	exon	55634530	55634658	1000	+	.	gene_id "MSTRG.57694"; transcript_id "MSTRG.57694.31"; exon_number "10";
chr14	StringTie	exon	55636449	55636536	1000	+	.	gene_id "MSTRG.57694"; transcript_id "MSTRG.57694.31"; exon_number "11";
chr14	StringTie	exon	55637198	55637358	1000	+	.	gene_id "MSTRG.57694"; transcript_id "MSTRG.57694.31"; exon_number "12";
chr14	StringTie	exon	55637779	55637847	1000	+	.	gene_id "MSTRG.57694"; transcript_id "MSTRG.57694.31"; exon_number "13";
chr14	StringTie	exon	55639185	55639222	1000	+	.	gene_id "MSTRG.57694"; transcript_id "MSTRG.57694.31"; exon_number "14";
chr14	StringTie	exon	55639913	55640003	1000	+	.	gene_id "MSTRG.57694"; transcript_id "MSTRG.57694.31"; exon_number "15";
chr14	StringTie	exon	55640374	55640442	1000	+	.	gene_id "MSTRG.57694"; transcript_id "MSTRG.57694.31"; exon_number "16";
chr14	StringTie	exon	55640933	55640970	1000	+	.	gene_id "MSTRG.57694"; transcript_id "MSTRG.57694.31"; exon_number "17";
chr14	StringTie	exon	55641127	55641208	1000	+	.	gene_id "MSTRG.57694"; transcript_id "MSTRG.57694.31"; exon_number "18";
chr14	StringTie	exon	55641692	55641760	1000	+	.	gene_id "MSTRG.57694"; transcript_id "MSTRG.57694.31"; exon_number "19";
chr14	StringTie	exon	55646973	55647007	1000	+	.	gene_id "MSTRG.57694"; transcript_id "MSTRG.57694.31"; exon_number "20";
chr14	StringTie	exon	55648025	55648115	1000	+	.	gene_id "MSTRG.57694"; transcript_id "MSTRG.57694.31"; exon_number "21";
chr14	StringTie	exon	55648802	55648870	1000	+	.	gene_id "MSTRG.57694"; transcript_id "MSTRG.57694.31"; exon_number "22";
chr14	StringTie	exon	55649776	55649813	1000	+	.	gene_id "MSTRG.57694"; transcript_id "MSTRG.57694.31"; exon_number "23";
chr14	StringTie	exon	55650328	55650418	1000	+	.	gene_id "MSTRG.57694"; transcript_id "MSTRG.57694.31"; exon_number "24";
chr14	StringTie	exon	55650569	55650637	1000	+	.	gene_id "MSTRG.57694"; transcript_id "MSTRG.57694.31"; exon_number "25";
chr14	StringTie	exon	55651890	55651927	1000	+	.	gene_id "MSTRG.57694"; transcript_id "MSTRG.57694.31"; exon_number "26";
chr14	StringTie	exon	55652850	55652940	1000	+	.	gene_id "MSTRG.57694"; transcript_id "MSTRG.57694.31"; exon_number "27";
chr14	StringTie	exon	55653017	55653085	1000	+	.	gene_id "MSTRG.57694"; transcript_id "MSTRG.57694.31"; exon_number "28";
chr14	StringTie	exon	55653559	55653596	1000	+	.	gene_id "MSTRG.57694"; transcript_id "MSTRG.57694.31"; exon_number "29";
chr14	StringTie	exon	55656042	55656132	1000	+	.	gene_id "MSTRG.57694"; transcript_id "MSTRG.57694.31"; exon_number "30";
chr14	StringTie	exon	55658546	55658614	1000	+	.	gene_id "MSTRG.57694"; transcript_id "MSTRG.57694.31"; exon_number "31";
chr14	StringTie	exon	55659666	55659703	1000	+	.	gene_id "MSTRG.57694"; transcript_id "MSTRG.57694.31"; exon_number "32";
chr14	StringTie	exon	55661522	55661612	1000	+	.	gene_id "MSTRG.57694"; transcript_id "MSTRG.57694.31"; exon_number "33";
chr14	StringTie	exon	55667241	55667330	1000	+	.	gene_id "MSTRG.57694"; transcript_id "MSTRG.57694.31"; exon_number "34";
chr14	StringTie	exon	55670729	55670809	1000	+	.	gene_id "MSTRG.57694"; transcript_id "MSTRG.57694.31"; exon_number "35";
chr14	StringTie	exon	55671566	55671655	1000	+	.	gene_id "MSTRG.57694"; transcript_id "MSTRG.57694.31"; exon_number "36";
chr14	StringTie	exon	55671785	55671877	1000	+	.	gene_id "MSTRG.57694"; transcript_id "MSTRG.57694.31"; exon_number "37";
chr14	StringTie	exon	55672630	55672701	1000	+	.	gene_id "MSTRG.57694"; transcript_id "MSTRG.57694.31"; exon_number "38";
chr14	StringTie	exon	55672929	55673012	1000	+	.	gene_id "MSTRG.57694"; transcript_id "MSTRG.57694.31"; exon_number "39";
chr14	StringTie	exon	55675835	55675918	1000	+	.	gene_id "MSTRG.57694"; transcript_id "MSTRG.57694.31"; exon_number "40";
chr14	StringTie	exon	55678352	55678444	1000	+	.	gene_id "MSTRG.57694"; transcript_id "MSTRG.57694.31"; exon_number "41";
chr14	StringTie	exon	55679565	55679685	1000	+	.	gene_id "MSTRG.57694"; transcript_id "MSTRG.57694.31"; exon_number "42";
chr14	StringTie	exon	55684099	55684584	1000	+	.	gene_id "MSTRG.57694"; transcript_id "MSTRG.57694.31"; exon_number "43";
chr14	StringTie	transcript	55580210	55684702	1000	+	.	gene_id "MSTRG.57694"; transcript_id "MSTRG.57694.32";
chr14	StringTie	exon	55580210	55580243	1000	+	.	gene_id "MSTRG.57694"; transcript_id "MSTRG.57694.32"; exon_number "1";
chr14	StringTie	exon	55580316	55580354	1000	+	.	gene_id "MSTRG.57694"; transcript_id "MSTRG.57694.32"; exon_number "2";
chr14	StringTie	exon	55612019	55612571	1000	+	.	gene_id "MSTRG.57694"; transcript_id "MSTRG.57694.32"; exon_number "3";
chr14	StringTie	exon	55616517	55616654	1000	+	.	gene_id "MSTRG.57694"; transcript_id "MSTRG.57694.32"; exon_number "4";
chr14	StringTie	exon	55617964	55618134	1000	+	.	gene_id "MSTRG.57694"; transcript_id "MSTRG.57694.32"; exon_number "5";
chr14	StringTie	exon	55619182	55619312	1000	+	.	gene_id "MSTRG.57694"; transcript_id "MSTRG.57694.32"; exon_number "6";
chr14	StringTie	exon	55627912	55628028	1000	+	.	gene_id "MSTRG.57694"; transcript_id "MSTRG.57694.32"; exon_number "7";
chr14	StringTie	exon	55629957	55630097	1000	+	.	gene_id "MSTRG.57694"; transcript_id "MSTRG.57694.32"; exon_number "8";
chr14	StringTie	exon	55633235	55633341	1000	+	.	gene_id "MSTRG.57694"; transcript_id "MSTRG.57694.32"; exon_number "9";
chr14	StringTie	exon	55634526	55634658	1000	+	.	gene_id "MSTRG.57694"; transcript_id "MSTRG.57694.32"; exon_number "10";
chr14	StringTie	exon	55636449	55636536	1000	+	.	gene_id "MSTRG.57694"; transcript_id "MSTRG.57694.32"; exon_number "11";
chr14	StringTie	exon	55637198	55637364	1000	+	.	gene_id "MSTRG.57694"; transcript_id "MSTRG.57694.32"; exon_number "12";
chr14	StringTie	exon	55637779	55637847	1000	+	.	gene_id "MSTRG.57694"; transcript_id "MSTRG.57694.32"; exon_number "13";
chr14	StringTie	exon	55639185	55639222	1000	+	.	gene_id "MSTRG.57694"; transcript_id "MSTRG.57694.32"; exon_number "14";
chr14	StringTie	exon	55639913	55640003	1000	+	.	gene_id "MSTRG.57694"; transcript_id "MSTRG.57694.32"; exon_number "15";
chr14	StringTie	exon	55640374	55640442	1000	+	.	gene_id "MSTRG.57694"; transcript_id "MSTRG.57694.32"; exon_number "16";
chr14	StringTie	exon	55640933	55640970	1000	+	.	gene_id "MSTRG.57694"; transcript_id "MSTRG.57694.32"; exon_number "17";
chr14	StringTie	exon	55641127	55641208	1000	+	.	gene_id "MSTRG.57694"; transcript_id "MSTRG.57694.32"; exon_number "18";
chr14	StringTie	exon	55641692	55641760	1000	+	.	gene_id "MSTRG.57694"; transcript_id "MSTRG.57694.32"; exon_number "19";
chr14	StringTie	exon	55646973	55647007	1000	+	.	gene_id "MSTRG.57694"; transcript_id "MSTRG.57694.32"; exon_number "20";
chr14	StringTie	exon	55648025	55648115	1000	+	.	gene_id "MSTRG.57694"; transcript_id "MSTRG.57694.32"; exon_number "21";
chr14	StringTie	exon	55648802	55648870	1000	+	.	gene_id "MSTRG.57694"; transcript_id "MSTRG.57694.32"; exon_number "22";
chr14	StringTie	exon	55649776	55649813	1000	+	.	gene_id "MSTRG.57694"; transcript_id "MSTRG.57694.32"; exon_number "23";
chr14	StringTie	exon	55650328	55650418	1000	+	.	gene_id "MSTRG.57694"; transcript_id "MSTRG.57694.32"; exon_number "24";
chr14	StringTie	exon	55650569	55650637	1000	+	.	gene_id "MSTRG.57694"; transcript_id "MSTRG.57694.32"; exon_number "25";
chr14	StringTie	exon	55651890	55651927	1000	+	.	gene_id "MSTRG.57694"; transcript_id "MSTRG.57694.32"; exon_number "26";
chr14	StringTie	exon	55652850	55652940	1000	+	.	gene_id "MSTRG.57694"; transcript_id "MSTRG.57694.32"; exon_number "27";
chr14	StringTie	exon	55653017	55653085	1000	+	.	gene_id "MSTRG.57694"; transcript_id "MSTRG.57694.32"; exon_number "28";
chr14	StringTie	exon	55653559	55653596	1000	+	.	gene_id "MSTRG.57694"; transcript_id "MSTRG.57694.32"; exon_number "29";
chr14	StringTie	exon	55656042	55656132	1000	+	.	gene_id "MSTRG.57694"; transcript_id "MSTRG.57694.32"; exon_number "30";
chr14	StringTie	exon	55658546	55658614	1000	+	.	gene_id "MSTRG.57694"; transcript_id "MSTRG.57694.32"; exon_number "31";
chr14	StringTie	exon	55659666	55659703	1000	+	.	gene_id "MSTRG.57694"; transcript_id "MSTRG.57694.32"; exon_number "32";
chr14	StringTie	exon	55661522	55661612	1000	+	.	gene_id "MSTRG.57694"; transcript_id "MSTRG.57694.32"; exon_number "33";
chr14	StringTie	exon	55667241	55667330	1000	+	.	gene_id "MSTRG.57694"; transcript_id "MSTRG.57694.32"; exon_number "34";
chr14	StringTie	exon	55670729	55670809	1000	+	.	gene_id "MSTRG.57694"; transcript_id "MSTRG.57694.32"; exon_number "35";
chr14	StringTie	exon	55671566	55671655	1000	+	.	gene_id "MSTRG.57694"; transcript_id "MSTRG.57694.32"; exon_number "36";
chr14	StringTie	exon	55671785	55671877	1000	+	.	gene_id "MSTRG.57694"; transcript_id "MSTRG.57694.32"; exon_number "37";
chr14	StringTie	exon	55672630	55672701	1000	+	.	gene_id "MSTRG.57694"; transcript_id "MSTRG.57694.32"; exon_number "38";
chr14	StringTie	exon	55672929	55673012	1000	+	.	gene_id "MSTRG.57694"; transcript_id "MSTRG.57694.32"; exon_number "39";
chr14	StringTie	exon	55675835	55675918	1000	+	.	gene_id "MSTRG.57694"; transcript_id "MSTRG.57694.32"; exon_number "40";
chr14	StringTie	exon	55678352	55678444	1000	+	.	gene_id "MSTRG.57694"; transcript_id "MSTRG.57694.32"; exon_number "41";
chr14	StringTie	exon	55679565	55679685	1000	+	.	gene_id "MSTRG.57694"; transcript_id "MSTRG.57694.32"; exon_number "42";
chr14	StringTie	exon	55684099	55684702	1000	+	.	gene_id "MSTRG.57694"; transcript_id "MSTRG.57694.32"; exon_number "43";
chr14	StringTie	transcript	55580213	55684584	1000	+	.	gene_id "MSTRG.57694"; transcript_id "MSTRG.57694.34";
chr14	StringTie	exon	55580213	55580354	1000	+	.	gene_id "MSTRG.57694"; transcript_id "MSTRG.57694.34"; exon_number "1";
chr14	StringTie	exon	55588908	55589031	1000	+	.	gene_id "MSTRG.57694"; transcript_id "MSTRG.57694.34"; exon_number "2";
chr14	StringTie	exon	55612019	55612571	1000	+	.	gene_id "MSTRG.57694"; transcript_id "MSTRG.57694.34"; exon_number "3";
chr14	StringTie	exon	55616517	55616654	1000	+	.	gene_id "MSTRG.57694"; transcript_id "MSTRG.57694.34"; exon_number "4";
chr14	StringTie	exon	55617964	55618134	1000	+	.	gene_id "MSTRG.57694"; transcript_id "MSTRG.57694.34"; exon_number "5";
chr14	StringTie	exon	55619182	55619312	1000	+	.	gene_id "MSTRG.57694"; transcript_id "MSTRG.57694.34"; exon_number "6";
chr14	StringTie	exon	55627912	55628028	1000	+	.	gene_id "MSTRG.57694"; transcript_id "MSTRG.57694.34"; exon_number "7";
chr14	StringTie	exon	55629957	55630097	1000	+	.	gene_id "MSTRG.57694"; transcript_id "MSTRG.57694.34"; exon_number "8";
chr14	StringTie	exon	55633235	55633341	1000	+	.	gene_id "MSTRG.57694"; transcript_id "MSTRG.57694.34"; exon_number "9";
chr14	StringTie	exon	55634526	55634658	1000	+	.	gene_id "MSTRG.57694"; transcript_id "MSTRG.57694.34"; exon_number "10";
chr14	StringTie	exon	55636449	55636536	1000	+	.	gene_id "MSTRG.57694"; transcript_id "MSTRG.57694.34"; exon_number "11";
chr14	StringTie	exon	55637198	55637364	1000	+	.	gene_id "MSTRG.57694"; transcript_id "MSTRG.57694.34"; exon_number "12";
chr14	StringTie	exon	55637779	55637847	1000	+	.	gene_id "MSTRG.57694"; transcript_id "MSTRG.57694.34"; exon_number "13";
chr14	StringTie	exon	55639185	55639222	1000	+	.	gene_id "MSTRG.57694"; transcript_id "MSTRG.57694.34"; exon_number "14";
chr14	StringTie	exon	55639913	55640003	1000	+	.	gene_id "MSTRG.57694"; transcript_id "MSTRG.57694.34"; exon_number "15";
chr14	StringTie	exon	55640374	55640442	1000	+	.	gene_id "MSTRG.57694"; transcript_id "MSTRG.57694.34"; exon_number "16";
chr14	StringTie	exon	55640933	55640970	1000	+	.	gene_id "MSTRG.57694"; transcript_id "MSTRG.57694.34"; exon_number "17";
chr14	StringTie	exon	55641127	55641208	1000	+	.	gene_id "MSTRG.57694"; transcript_id "MSTRG.57694.34"; exon_number "18";
chr14	StringTie	exon	55641692	55641760	1000	+	.	gene_id "MSTRG.57694"; transcript_id "MSTRG.57694.34"; exon_number "19";
chr14	StringTie	exon	55646973	55647007	1000	+	.	gene_id "MSTRG.57694"; transcript_id "MSTRG.57694.34"; exon_number "20";
chr14	StringTie	exon	55648025	55648115	1000	+	.	gene_id "MSTRG.57694"; transcript_id "MSTRG.57694.34"; exon_number "21";
chr14	StringTie	exon	55648802	55648870	1000	+	.	gene_id "MSTRG.57694"; transcript_id "MSTRG.57694.34"; exon_number "22";
chr14	StringTie	exon	55649776	55649813	1000	+	.	gene_id "MSTRG.57694"; transcript_id "MSTRG.57694.34"; exon_number "23";
chr14	StringTie	exon	55650328	55650418	1000	+	.	gene_id "MSTRG.57694"; transcript_id "MSTRG.57694.34"; exon_number "24";
chr14	StringTie	exon	55650569	55650637	1000	+	.	gene_id "MSTRG.57694"; transcript_id "MSTRG.57694.34"; exon_number "25";
chr14	StringTie	exon	55651890	55651927	1000	+	.	gene_id "MSTRG.57694"; transcript_id "MSTRG.57694.34"; exon_number "26";
chr14	StringTie	exon	55652850	55652940	1000	+	.	gene_id "MSTRG.57694"; transcript_id "MSTRG.57694.34"; exon_number "27";
chr14	StringTie	exon	55653017	55653085	1000	+	.	gene_id "MSTRG.57694"; transcript_id "MSTRG.57694.34"; exon_number "28";
chr14	StringTie	exon	55653559	55653596	1000	+	.	gene_id "MSTRG.57694"; transcript_id "MSTRG.57694.34"; exon_number "29";
chr14	StringTie	exon	55656042	55656132	1000	+	.	gene_id "MSTRG.57694"; transcript_id "MSTRG.57694.34"; exon_number "30";
chr14	StringTie	exon	55658546	55658614	1000	+	.	gene_id "MSTRG.57694"; transcript_id "MSTRG.57694.34"; exon_number "31";
chr14	StringTie	exon	55659666	55659703	1000	+	.	gene_id "MSTRG.57694"; transcript_id "MSTRG.57694.34"; exon_number "32";
chr14	StringTie	exon	55661522	55661612	1000	+	.	gene_id "MSTRG.57694"; transcript_id "MSTRG.57694.34"; exon_number "33";
chr14	StringTie	exon	55667241	55667330	1000	+	.	gene_id "MSTRG.57694"; transcript_id "MSTRG.57694.34"; exon_number "34";
chr14	StringTie	exon	55670729	55670809	1000	+	.	gene_id "MSTRG.57694"; transcript_id "MSTRG.57694.34"; exon_number "35";
chr14	StringTie	exon	55671566	55671877	1000	+	.	gene_id "MSTRG.57694"; transcript_id "MSTRG.57694.34"; exon_number "36";
chr14	StringTie	exon	55672636	55672701	1000	+	.	gene_id "MSTRG.57694"; transcript_id "MSTRG.57694.34"; exon_number "37";
chr14	StringTie	exon	55672929	55673012	1000	+	.	gene_id "MSTRG.57694"; transcript_id "MSTRG.57694.34"; exon_number "38";
chr14	StringTie	exon	55673172	55673255	1000	+	.	gene_id "MSTRG.57694"; transcript_id "MSTRG.57694.34"; exon_number "39";
chr14	StringTie	exon	55675835	55675918	1000	+	.	gene_id "MSTRG.57694"; transcript_id "MSTRG.57694.34"; exon_number "40";
chr14	StringTie	exon	55678352	55678444	1000	+	.	gene_id "MSTRG.57694"; transcript_id "MSTRG.57694.34"; exon_number "41";
chr14	StringTie	exon	55679565	55679685	1000	+	.	gene_id "MSTRG.57694"; transcript_id "MSTRG.57694.34"; exon_number "42";
chr14	StringTie	exon	55684099	55684584	1000	+	.	gene_id "MSTRG.57694"; transcript_id "MSTRG.57694.34"; exon_number "43";
chr14	StringTie	transcript	55580214	55684695	1000	+	.	gene_id "MSTRG.57694"; transcript_id "MSTRG.57694.35";
chr14	StringTie	exon	55580214	55580354	1000	+	.	gene_id "MSTRG.57694"; transcript_id "MSTRG.57694.35"; exon_number "1";
chr14	StringTie	exon	55601757	55601880	1000	+	.	gene_id "MSTRG.57694"; transcript_id "MSTRG.57694.35"; exon_number "2";
chr14	StringTie	exon	55612019	55612571	1000	+	.	gene_id "MSTRG.57694"; transcript_id "MSTRG.57694.35"; exon_number "3";
chr14	StringTie	exon	55616517	55616654	1000	+	.	gene_id "MSTRG.57694"; transcript_id "MSTRG.57694.35"; exon_number "4";
chr14	StringTie	exon	55617964	55618134	1000	+	.	gene_id "MSTRG.57694"; transcript_id "MSTRG.57694.35"; exon_number "5";
chr14	StringTie	exon	55619182	55619312	1000	+	.	gene_id "MSTRG.57694"; transcript_id "MSTRG.57694.35"; exon_number "6";
chr14	StringTie	exon	55627912	55628028	1000	+	.	gene_id "MSTRG.57694"; transcript_id "MSTRG.57694.35"; exon_number "7";
chr14	StringTie	exon	55629957	55630097	1000	+	.	gene_id "MSTRG.57694"; transcript_id "MSTRG.57694.35"; exon_number "8";
chr14	StringTie	exon	55633235	55633341	1000	+	.	gene_id "MSTRG.57694"; transcript_id "MSTRG.57694.35"; exon_number "9";
chr14	StringTie	exon	55634526	55634658	1000	+	.	gene_id "MSTRG.57694"; transcript_id "MSTRG.57694.35"; exon_number "10";
chr14	StringTie	exon	55636449	55636536	1000	+	.	gene_id "MSTRG.57694"; transcript_id "MSTRG.57694.35"; exon_number "11";
chr14	StringTie	exon	55637198	55637364	1000	+	.	gene_id "MSTRG.57694"; transcript_id "MSTRG.57694.35"; exon_number "12";
chr14	StringTie	exon	55637779	55637847	1000	+	.	gene_id "MSTRG.57694"; transcript_id "MSTRG.57694.35"; exon_number "13";
chr14	StringTie	exon	55639185	55639222	1000	+	.	gene_id "MSTRG.57694"; transcript_id "MSTRG.57694.35"; exon_number "14";
chr14	StringTie	exon	55639913	55640003	1000	+	.	gene_id "MSTRG.57694"; transcript_id "MSTRG.57694.35"; exon_number "15";
chr14	StringTie	exon	55640374	55640442	1000	+	.	gene_id "MSTRG.57694"; transcript_id "MSTRG.57694.35"; exon_number "16";
chr14	StringTie	exon	55640933	55640970	1000	+	.	gene_id "MSTRG.57694"; transcript_id "MSTRG.57694.35"; exon_number "17";
chr14	StringTie	exon	55641127	55641208	1000	+	.	gene_id "MSTRG.57694"; transcript_id "MSTRG.57694.35"; exon_number "18";
chr14	StringTie	exon	55641692	55641760	1000	+	.	gene_id "MSTRG.57694"; transcript_id "MSTRG.57694.35"; exon_number "19";
chr14	StringTie	exon	55646973	55647007	1000	+	.	gene_id "MSTRG.57694"; transcript_id "MSTRG.57694.35"; exon_number "20";
chr14	StringTie	exon	55648025	55648115	1000	+	.	gene_id "MSTRG.57694"; transcript_id "MSTRG.57694.35"; exon_number "21";
chr14	StringTie	exon	55648802	55648870	1000	+	.	gene_id "MSTRG.57694"; transcript_id "MSTRG.57694.35"; exon_number "22";
chr14	StringTie	exon	55649776	55649813	1000	+	.	gene_id "MSTRG.57694"; transcript_id "MSTRG.57694.35"; exon_number "23";
chr14	StringTie	exon	55650328	55650418	1000	+	.	gene_id "MSTRG.57694"; transcript_id "MSTRG.57694.35"; exon_number "24";
chr14	StringTie	exon	55651890	55651927	1000	+	.	gene_id "MSTRG.57694"; transcript_id "MSTRG.57694.35"; exon_number "25";
chr14	StringTie	exon	55652850	55652940	1000	+	.	gene_id "MSTRG.57694"; transcript_id "MSTRG.57694.35"; exon_number "26";
chr14	StringTie	exon	55653017	55653085	1000	+	.	gene_id "MSTRG.57694"; transcript_id "MSTRG.57694.35"; exon_number "27";
chr14	StringTie	exon	55653559	55653596	1000	+	.	gene_id "MSTRG.57694"; transcript_id "MSTRG.57694.35"; exon_number "28";
chr14	StringTie	exon	55656042	55656132	1000	+	.	gene_id "MSTRG.57694"; transcript_id "MSTRG.57694.35"; exon_number "29";
chr14	StringTie	exon	55658546	55658614	1000	+	.	gene_id "MSTRG.57694"; transcript_id "MSTRG.57694.35"; exon_number "30";
chr14	StringTie	exon	55659666	55659703	1000	+	.	gene_id "MSTRG.57694"; transcript_id "MSTRG.57694.35"; exon_number "31";
chr14	StringTie	exon	55661522	55661612	1000	+	.	gene_id "MSTRG.57694"; transcript_id "MSTRG.57694.35"; exon_number "32";
chr14	StringTie	exon	55663955	55664041	1000	+	.	gene_id "MSTRG.57694"; transcript_id "MSTRG.57694.35"; exon_number "33";
chr14	StringTie	exon	55667241	55667330	1000	+	.	gene_id "MSTRG.57694"; transcript_id "MSTRG.57694.35"; exon_number "34";
chr14	StringTie	exon	55670729	55670809	1000	+	.	gene_id "MSTRG.57694"; transcript_id "MSTRG.57694.35"; exon_number "35";
chr14	StringTie	exon	55671566	55671655	1000	+	.	gene_id "MSTRG.57694"; transcript_id "MSTRG.57694.35"; exon_number "36";
chr14	StringTie	exon	55671785	55671877	1000	+	.	gene_id "MSTRG.57694"; transcript_id "MSTRG.57694.35"; exon_number "37";
chr14	StringTie	exon	55672630	55672701	1000	+	.	gene_id "MSTRG.57694"; transcript_id "MSTRG.57694.35"; exon_number "38";
chr14	StringTie	exon	55672929	55673012	1000	+	.	gene_id "MSTRG.57694"; transcript_id "MSTRG.57694.35"; exon_number "39";
chr14	StringTie	exon	55675835	55675918	1000	+	.	gene_id "MSTRG.57694"; transcript_id "MSTRG.57694.35"; exon_number "40";
chr14	StringTie	exon	55678352	55678444	1000	+	.	gene_id "MSTRG.57694"; transcript_id "MSTRG.57694.35"; exon_number "41";
chr14	StringTie	exon	55679565	55679685	1000	+	.	gene_id "MSTRG.57694"; transcript_id "MSTRG.57694.35"; exon_number "42";
chr14	StringTie	exon	55684099	55684695	1000	+	.	gene_id "MSTRG.57694"; transcript_id "MSTRG.57694.35"; exon_number "43";
chr14	StringTie	transcript	55580215	55684663	1000	+	.	gene_id "MSTRG.57694"; transcript_id "MSTRG.57694.36";
chr14	StringTie	exon	55580215	55580354	1000	+	.	gene_id "MSTRG.57694"; transcript_id "MSTRG.57694.36"; exon_number "1";
chr14	StringTie	exon	55601757	55601880	1000	+	.	gene_id "MSTRG.57694"; transcript_id "MSTRG.57694.36"; exon_number "2";
chr14	StringTie	exon	55612019	55612571	1000	+	.	gene_id "MSTRG.57694"; transcript_id "MSTRG.57694.36"; exon_number "3";
chr14	StringTie	exon	55616517	55616654	1000	+	.	gene_id "MSTRG.57694"; transcript_id "MSTRG.57694.36"; exon_number "4";
chr14	StringTie	exon	55617964	55618134	1000	+	.	gene_id "MSTRG.57694"; transcript_id "MSTRG.57694.36"; exon_number "5";
chr14	StringTie	exon	55619182	55619312	1000	+	.	gene_id "MSTRG.57694"; transcript_id "MSTRG.57694.36"; exon_number "6";
chr14	StringTie	exon	55627912	55628028	1000	+	.	gene_id "MSTRG.57694"; transcript_id "MSTRG.57694.36"; exon_number "7";
chr14	StringTie	exon	55629957	55630097	1000	+	.	gene_id "MSTRG.57694"; transcript_id "MSTRG.57694.36"; exon_number "8";
chr14	StringTie	exon	55633241	55633341	1000	+	.	gene_id "MSTRG.57694"; transcript_id "MSTRG.57694.36"; exon_number "9";
chr14	StringTie	exon	55634526	55634658	1000	+	.	gene_id "MSTRG.57694"; transcript_id "MSTRG.57694.36"; exon_number "10";
chr14	StringTie	exon	55636449	55636536	1000	+	.	gene_id "MSTRG.57694"; transcript_id "MSTRG.57694.36"; exon_number "11";
chr14	StringTie	exon	55637198	55637364	1000	+	.	gene_id "MSTRG.57694"; transcript_id "MSTRG.57694.36"; exon_number "12";
chr14	StringTie	exon	55637779	55637847	1000	+	.	gene_id "MSTRG.57694"; transcript_id "MSTRG.57694.36"; exon_number "13";
chr14	StringTie	exon	55639185	55639222	1000	+	.	gene_id "MSTRG.57694"; transcript_id "MSTRG.57694.36"; exon_number "14";
chr14	StringTie	exon	55639913	55640003	1000	+	.	gene_id "MSTRG.57694"; transcript_id "MSTRG.57694.36"; exon_number "15";
chr14	StringTie	exon	55640374	55640442	1000	+	.	gene_id "MSTRG.57694"; transcript_id "MSTRG.57694.36"; exon_number "16";
chr14	StringTie	exon	55640933	55640970	1000	+	.	gene_id "MSTRG.57694"; transcript_id "MSTRG.57694.36"; exon_number "17";
chr14	StringTie	exon	55641127	55641208	1000	+	.	gene_id "MSTRG.57694"; transcript_id "MSTRG.57694.36"; exon_number "18";
chr14	StringTie	exon	55641692	55641760	1000	+	.	gene_id "MSTRG.57694"; transcript_id "MSTRG.57694.36"; exon_number "19";
chr14	StringTie	exon	55646973	55647007	1000	+	.	gene_id "MSTRG.57694"; transcript_id "MSTRG.57694.36"; exon_number "20";
chr14	StringTie	exon	55648025	55648115	1000	+	.	gene_id "MSTRG.57694"; transcript_id "MSTRG.57694.36"; exon_number "21";
chr14	StringTie	exon	55648802	55648870	1000	+	.	gene_id "MSTRG.57694"; transcript_id "MSTRG.57694.36"; exon_number "22";
chr14	StringTie	exon	55649776	55649813	1000	+	.	gene_id "MSTRG.57694"; transcript_id "MSTRG.57694.36"; exon_number "23";
chr14	StringTie	exon	55650328	55650418	1000	+	.	gene_id "MSTRG.57694"; transcript_id "MSTRG.57694.36"; exon_number "24";
chr14	StringTie	exon	55651890	55651927	1000	+	.	gene_id "MSTRG.57694"; transcript_id "MSTRG.57694.36"; exon_number "25";
chr14	StringTie	exon	55652850	55652940	1000	+	.	gene_id "MSTRG.57694"; transcript_id "MSTRG.57694.36"; exon_number "26";
chr14	StringTie	exon	55653017	55653085	1000	+	.	gene_id "MSTRG.57694"; transcript_id "MSTRG.57694.36"; exon_number "27";
chr14	StringTie	exon	55653559	55653596	1000	+	.	gene_id "MSTRG.57694"; transcript_id "MSTRG.57694.36"; exon_number "28";
chr14	StringTie	exon	55656042	55656132	1000	+	.	gene_id "MSTRG.57694"; transcript_id "MSTRG.57694.36"; exon_number "29";
chr14	StringTie	exon	55658546	55658614	1000	+	.	gene_id "MSTRG.57694"; transcript_id "MSTRG.57694.36"; exon_number "30";
chr14	StringTie	exon	55659666	55659703	1000	+	.	gene_id "MSTRG.57694"; transcript_id "MSTRG.57694.36"; exon_number "31";
chr14	StringTie	exon	55661522	55661612	1000	+	.	gene_id "MSTRG.57694"; transcript_id "MSTRG.57694.36"; exon_number "32";
chr14	StringTie	exon	55667241	55667330	1000	+	.	gene_id "MSTRG.57694"; transcript_id "MSTRG.57694.36"; exon_number "33";
chr14	StringTie	exon	55670729	55670809	1000	+	.	gene_id "MSTRG.57694"; transcript_id "MSTRG.57694.36"; exon_number "34";
chr14	StringTie	exon	55671566	55671655	1000	+	.	gene_id "MSTRG.57694"; transcript_id "MSTRG.57694.36"; exon_number "35";
chr14	StringTie	exon	55671785	55671877	1000	+	.	gene_id "MSTRG.57694"; transcript_id "MSTRG.57694.36"; exon_number "36";
chr14	StringTie	exon	55672630	55672701	1000	+	.	gene_id "MSTRG.57694"; transcript_id "MSTRG.57694.36"; exon_number "37";
chr14	StringTie	exon	55672929	55673012	1000	+	.	gene_id "MSTRG.57694"; transcript_id "MSTRG.57694.36"; exon_number "38";
chr14	StringTie	exon	55675835	55675918	1000	+	.	gene_id "MSTRG.57694"; transcript_id "MSTRG.57694.36"; exon_number "39";
chr14	StringTie	exon	55678352	55678444	1000	+	.	gene_id "MSTRG.57694"; transcript_id "MSTRG.57694.36"; exon_number "40";
chr14	StringTie	exon	55679565	55679685	1000	+	.	gene_id "MSTRG.57694"; transcript_id "MSTRG.57694.36"; exon_number "41";
chr14	StringTie	exon	55684099	55684663	1000	+	.	gene_id "MSTRG.57694"; transcript_id "MSTRG.57694.36"; exon_number "42";
chr14	StringTie	transcript	55580234	55684659	1000	+	.	gene_id "MSTRG.57694"; transcript_id "MSTRG.57694.37";
chr14	StringTie	exon	55580234	55580354	1000	+	.	gene_id "MSTRG.57694"; transcript_id "MSTRG.57694.37"; exon_number "1";
chr14	StringTie	exon	55601757	55601880	1000	+	.	gene_id "MSTRG.57694"; transcript_id "MSTRG.57694.37"; exon_number "2";
chr14	StringTie	exon	55612019	55612571	1000	+	.	gene_id "MSTRG.57694"; transcript_id "MSTRG.57694.37"; exon_number "3";
chr14	StringTie	exon	55616517	55616654	1000	+	.	gene_id "MSTRG.57694"; transcript_id "MSTRG.57694.37"; exon_number "4";
chr14	StringTie	exon	55617964	55618134	1000	+	.	gene_id "MSTRG.57694"; transcript_id "MSTRG.57694.37"; exon_number "5";
chr14	StringTie	exon	55619182	55619312	1000	+	.	gene_id "MSTRG.57694"; transcript_id "MSTRG.57694.37"; exon_number "6";
chr14	StringTie	exon	55627912	55628028	1000	+	.	gene_id "MSTRG.57694"; transcript_id "MSTRG.57694.37"; exon_number "7";
chr14	StringTie	exon	55629957	55630097	1000	+	.	gene_id "MSTRG.57694"; transcript_id "MSTRG.57694.37"; exon_number "8";
chr14	StringTie	exon	55633235	55633341	1000	+	.	gene_id "MSTRG.57694"; transcript_id "MSTRG.57694.37"; exon_number "9";
chr14	StringTie	exon	55634526	55634658	1000	+	.	gene_id "MSTRG.57694"; transcript_id "MSTRG.57694.37"; exon_number "10";
chr14	StringTie	exon	55636449	55636536	1000	+	.	gene_id "MSTRG.57694"; transcript_id "MSTRG.57694.37"; exon_number "11";
chr14	StringTie	exon	55637198	55637358	1000	+	.	gene_id "MSTRG.57694"; transcript_id "MSTRG.57694.37"; exon_number "12";
chr14	StringTie	exon	55637779	55637847	1000	+	.	gene_id "MSTRG.57694"; transcript_id "MSTRG.57694.37"; exon_number "13";
chr14	StringTie	exon	55639185	55639222	1000	+	.	gene_id "MSTRG.57694"; transcript_id "MSTRG.57694.37"; exon_number "14";
chr14	StringTie	exon	55639913	55640003	1000	+	.	gene_id "MSTRG.57694"; transcript_id "MSTRG.57694.37"; exon_number "15";
chr14	StringTie	exon	55640374	55640442	1000	+	.	gene_id "MSTRG.57694"; transcript_id "MSTRG.57694.37"; exon_number "16";
chr14	StringTie	exon	55640933	55640970	1000	+	.	gene_id "MSTRG.57694"; transcript_id "MSTRG.57694.37"; exon_number "17";
chr14	StringTie	exon	55641127	55641208	1000	+	.	gene_id "MSTRG.57694"; transcript_id "MSTRG.57694.37"; exon_number "18";
chr14	StringTie	exon	55641692	55641760	1000	+	.	gene_id "MSTRG.57694"; transcript_id "MSTRG.57694.37"; exon_number "19";
chr14	StringTie	exon	55646973	55647007	1000	+	.	gene_id "MSTRG.57694"; transcript_id "MSTRG.57694.37"; exon_number "20";
chr14	StringTie	exon	55648025	55648115	1000	+	.	gene_id "MSTRG.57694"; transcript_id "MSTRG.57694.37"; exon_number "21";
chr14	StringTie	exon	55648802	55648870	1000	+	.	gene_id "MSTRG.57694"; transcript_id "MSTRG.57694.37"; exon_number "22";
chr14	StringTie	exon	55649776	55649813	1000	+	.	gene_id "MSTRG.57694"; transcript_id "MSTRG.57694.37"; exon_number "23";
chr14	StringTie	exon	55650328	55650418	1000	+	.	gene_id "MSTRG.57694"; transcript_id "MSTRG.57694.37"; exon_number "24";
chr14	StringTie	exon	55650569	55650637	1000	+	.	gene_id "MSTRG.57694"; transcript_id "MSTRG.57694.37"; exon_number "25";
chr14	StringTie	exon	55651890	55651927	1000	+	.	gene_id "MSTRG.57694"; transcript_id "MSTRG.57694.37"; exon_number "26";
chr14	StringTie	exon	55652850	55652940	1000	+	.	gene_id "MSTRG.57694"; transcript_id "MSTRG.57694.37"; exon_number "27";
chr14	StringTie	exon	55653017	55653085	1000	+	.	gene_id "MSTRG.57694"; transcript_id "MSTRG.57694.37"; exon_number "28";
chr14	StringTie	exon	55653559	55653596	1000	+	.	gene_id "MSTRG.57694"; transcript_id "MSTRG.57694.37"; exon_number "29";
chr14	StringTie	exon	55656042	55656132	1000	+	.	gene_id "MSTRG.57694"; transcript_id "MSTRG.57694.37"; exon_number "30";
chr14	StringTie	exon	55658546	55658614	1000	+	.	gene_id "MSTRG.57694"; transcript_id "MSTRG.57694.37"; exon_number "31";
chr14	StringTie	exon	55659666	55659703	1000	+	.	gene_id "MSTRG.57694"; transcript_id "MSTRG.57694.37"; exon_number "32";
chr14	StringTie	exon	55661522	55661612	1000	+	.	gene_id "MSTRG.57694"; transcript_id "MSTRG.57694.37"; exon_number "33";
chr14	StringTie	exon	55663955	55664041	1000	+	.	gene_id "MSTRG.57694"; transcript_id "MSTRG.57694.37"; exon_number "34";
chr14	StringTie	exon	55667241	55667330	1000	+	.	gene_id "MSTRG.57694"; transcript_id "MSTRG.57694.37"; exon_number "35";
chr14	StringTie	exon	55670729	55670809	1000	+	.	gene_id "MSTRG.57694"; transcript_id "MSTRG.57694.37"; exon_number "36";
chr14	StringTie	exon	55671566	55671655	1000	+	.	gene_id "MSTRG.57694"; transcript_id "MSTRG.57694.37"; exon_number "37";
chr14	StringTie	exon	55671785	55671877	1000	+	.	gene_id "MSTRG.57694"; transcript_id "MSTRG.57694.37"; exon_number "38";
chr14	StringTie	exon	55672630	55672701	1000	+	.	gene_id "MSTRG.57694"; transcript_id "MSTRG.57694.37"; exon_number "39";
chr14	StringTie	exon	55672929	55673012	1000	+	.	gene_id "MSTRG.57694"; transcript_id "MSTRG.57694.37"; exon_number "40";
chr14	StringTie	exon	55673172	55673255	1000	+	.	gene_id "MSTRG.57694"; transcript_id "MSTRG.57694.37"; exon_number "41";
chr14	StringTie	exon	55675835	55675918	1000	+	.	gene_id "MSTRG.57694"; transcript_id "MSTRG.57694.37"; exon_number "42";
chr14	StringTie	exon	55678352	55678444	1000	+	.	gene_id "MSTRG.57694"; transcript_id "MSTRG.57694.37"; exon_number "43";
chr14	StringTie	exon	55679565	55679685	1000	+	.	gene_id "MSTRG.57694"; transcript_id "MSTRG.57694.37"; exon_number "44";
chr14	StringTie	exon	55684099	55684659	1000	+	.	gene_id "MSTRG.57694"; transcript_id "MSTRG.57694.37"; exon_number "45";
chr14	StringTie	transcript	55580238	55684691	1000	+	.	gene_id "MSTRG.57694"; transcript_id "MSTRG.57694.38";
chr14	StringTie	exon	55580238	55580354	1000	+	.	gene_id "MSTRG.57694"; transcript_id "MSTRG.57694.38"; exon_number "1";
chr14	StringTie	exon	55601757	55601880	1000	+	.	gene_id "MSTRG.57694"; transcript_id "MSTRG.57694.38"; exon_number "2";
chr14	StringTie	exon	55612019	55612571	1000	+	.	gene_id "MSTRG.57694"; transcript_id "MSTRG.57694.38"; exon_number "3";
chr14	StringTie	exon	55616517	55616654	1000	+	.	gene_id "MSTRG.57694"; transcript_id "MSTRG.57694.38"; exon_number "4";
chr14	StringTie	exon	55617964	55618134	1000	+	.	gene_id "MSTRG.57694"; transcript_id "MSTRG.57694.38"; exon_number "5";
chr14	StringTie	exon	55619182	55619312	1000	+	.	gene_id "MSTRG.57694"; transcript_id "MSTRG.57694.38"; exon_number "6";
chr14	StringTie	exon	55627912	55628028	1000	+	.	gene_id "MSTRG.57694"; transcript_id "MSTRG.57694.38"; exon_number "7";
chr14	StringTie	exon	55629957	55630097	1000	+	.	gene_id "MSTRG.57694"; transcript_id "MSTRG.57694.38"; exon_number "8";
chr14	StringTie	exon	55633235	55633341	1000	+	.	gene_id "MSTRG.57694"; transcript_id "MSTRG.57694.38"; exon_number "9";
chr14	StringTie	exon	55634526	55634658	1000	+	.	gene_id "MSTRG.57694"; transcript_id "MSTRG.57694.38"; exon_number "10";
chr14	StringTie	exon	55636449	55636536	1000	+	.	gene_id "MSTRG.57694"; transcript_id "MSTRG.57694.38"; exon_number "11";
chr14	StringTie	exon	55637198	55637358	1000	+	.	gene_id "MSTRG.57694"; transcript_id "MSTRG.57694.38"; exon_number "12";
chr14	StringTie	exon	55637779	55637847	1000	+	.	gene_id "MSTRG.57694"; transcript_id "MSTRG.57694.38"; exon_number "13";
chr14	StringTie	exon	55639185	55639222	1000	+	.	gene_id "MSTRG.57694"; transcript_id "MSTRG.57694.38"; exon_number "14";
chr14	StringTie	exon	55639913	55640003	1000	+	.	gene_id "MSTRG.57694"; transcript_id "MSTRG.57694.38"; exon_number "15";
chr14	StringTie	exon	55640374	55640442	1000	+	.	gene_id "MSTRG.57694"; transcript_id "MSTRG.57694.38"; exon_number "16";
chr14	StringTie	exon	55640933	55640970	1000	+	.	gene_id "MSTRG.57694"; transcript_id "MSTRG.57694.38"; exon_number "17";
chr14	StringTie	exon	55641127	55641208	1000	+	.	gene_id "MSTRG.57694"; transcript_id "MSTRG.57694.38"; exon_number "18";
chr14	StringTie	exon	55641692	55641760	1000	+	.	gene_id "MSTRG.57694"; transcript_id "MSTRG.57694.38"; exon_number "19";
chr14	StringTie	exon	55646973	55647007	1000	+	.	gene_id "MSTRG.57694"; transcript_id "MSTRG.57694.38"; exon_number "20";
chr14	StringTie	exon	55648025	55648115	1000	+	.	gene_id "MSTRG.57694"; transcript_id "MSTRG.57694.38"; exon_number "21";
chr14	StringTie	exon	55648802	55648870	1000	+	.	gene_id "MSTRG.57694"; transcript_id "MSTRG.57694.38"; exon_number "22";
chr14	StringTie	exon	55649776	55649813	1000	+	.	gene_id "MSTRG.57694"; transcript_id "MSTRG.57694.38"; exon_number "23";
chr14	StringTie	exon	55650328	55650418	1000	+	.	gene_id "MSTRG.57694"; transcript_id "MSTRG.57694.38"; exon_number "24";
chr14	StringTie	exon	55650569	55650637	1000	+	.	gene_id "MSTRG.57694"; transcript_id "MSTRG.57694.38"; exon_number "25";
chr14	StringTie	exon	55651890	55651927	1000	+	.	gene_id "MSTRG.57694"; transcript_id "MSTRG.57694.38"; exon_number "26";
chr14	StringTie	exon	55652850	55652940	1000	+	.	gene_id "MSTRG.57694"; transcript_id "MSTRG.57694.38"; exon_number "27";
chr14	StringTie	exon	55653017	55653085	1000	+	.	gene_id "MSTRG.57694"; transcript_id "MSTRG.57694.38"; exon_number "28";
chr14	StringTie	exon	55653559	55653596	1000	+	.	gene_id "MSTRG.57694"; transcript_id "MSTRG.57694.38"; exon_number "29";
chr14	StringTie	exon	55656042	55656132	1000	+	.	gene_id "MSTRG.57694"; transcript_id "MSTRG.57694.38"; exon_number "30";
chr14	StringTie	exon	55658546	55658614	1000	+	.	gene_id "MSTRG.57694"; transcript_id "MSTRG.57694.38"; exon_number "31";
chr14	StringTie	exon	55659666	55659703	1000	+	.	gene_id "MSTRG.57694"; transcript_id "MSTRG.57694.38"; exon_number "32";
chr14	StringTie	exon	55661522	55661612	1000	+	.	gene_id "MSTRG.57694"; transcript_id "MSTRG.57694.38"; exon_number "33";
chr14	StringTie	exon	55663955	55664041	1000	+	.	gene_id "MSTRG.57694"; transcript_id "MSTRG.57694.38"; exon_number "34";
chr14	StringTie	exon	55667241	55667330	1000	+	.	gene_id "MSTRG.57694"; transcript_id "MSTRG.57694.38"; exon_number "35";
chr14	StringTie	exon	55670729	55670809	1000	+	.	gene_id "MSTRG.57694"; transcript_id "MSTRG.57694.38"; exon_number "36";
chr14	StringTie	exon	55671566	55671655	1000	+	.	gene_id "MSTRG.57694"; transcript_id "MSTRG.57694.38"; exon_number "37";
chr14	StringTie	exon	55671785	55671877	1000	+	.	gene_id "MSTRG.57694"; transcript_id "MSTRG.57694.38"; exon_number "38";
chr14	StringTie	exon	55672630	55672701	1000	+	.	gene_id "MSTRG.57694"; transcript_id "MSTRG.57694.38"; exon_number "39";
chr14	StringTie	exon	55672929	55673012	1000	+	.	gene_id "MSTRG.57694"; transcript_id "MSTRG.57694.38"; exon_number "40";
chr14	StringTie	exon	55675835	55675918	1000	+	.	gene_id "MSTRG.57694"; transcript_id "MSTRG.57694.38"; exon_number "41";
chr14	StringTie	exon	55678352	55678444	1000	+	.	gene_id "MSTRG.57694"; transcript_id "MSTRG.57694.38"; exon_number "42";
chr14	StringTie	exon	55679565	55679685	1000	+	.	gene_id "MSTRG.57694"; transcript_id "MSTRG.57694.38"; exon_number "43";
chr14	StringTie	exon	55684099	55684691	1000	+	.	gene_id "MSTRG.57694"; transcript_id "MSTRG.57694.38"; exon_number "44";
chr14	StringTie	transcript	55580238	55684713	1000	+	.	gene_id "MSTRG.57694"; transcript_id "MSTRG.57694.39";
chr14	StringTie	exon	55580238	55580354	1000	+	.	gene_id "MSTRG.57694"; transcript_id "MSTRG.57694.39"; exon_number "1";
chr14	StringTie	exon	55601757	55601880	1000	+	.	gene_id "MSTRG.57694"; transcript_id "MSTRG.57694.39"; exon_number "2";
chr14	StringTie	exon	55612019	55612571	1000	+	.	gene_id "MSTRG.57694"; transcript_id "MSTRG.57694.39"; exon_number "3";
chr14	StringTie	exon	55616517	55616654	1000	+	.	gene_id "MSTRG.57694"; transcript_id "MSTRG.57694.39"; exon_number "4";
chr14	StringTie	exon	55617964	55618134	1000	+	.	gene_id "MSTRG.57694"; transcript_id "MSTRG.57694.39"; exon_number "5";
chr14	StringTie	exon	55619182	55619312	1000	+	.	gene_id "MSTRG.57694"; transcript_id "MSTRG.57694.39"; exon_number "6";
chr14	StringTie	exon	55627912	55628028	1000	+	.	gene_id "MSTRG.57694"; transcript_id "MSTRG.57694.39"; exon_number "7";
chr14	StringTie	exon	55629957	55630097	1000	+	.	gene_id "MSTRG.57694"; transcript_id "MSTRG.57694.39"; exon_number "8";
chr14	StringTie	exon	55633235	55633341	1000	+	.	gene_id "MSTRG.57694"; transcript_id "MSTRG.57694.39"; exon_number "9";
chr14	StringTie	exon	55634530	55634658	1000	+	.	gene_id "MSTRG.57694"; transcript_id "MSTRG.57694.39"; exon_number "10";
chr14	StringTie	exon	55636449	55636536	1000	+	.	gene_id "MSTRG.57694"; transcript_id "MSTRG.57694.39"; exon_number "11";
chr14	StringTie	exon	55637198	55637364	1000	+	.	gene_id "MSTRG.57694"; transcript_id "MSTRG.57694.39"; exon_number "12";
chr14	StringTie	exon	55637779	55637847	1000	+	.	gene_id "MSTRG.57694"; transcript_id "MSTRG.57694.39"; exon_number "13";
chr14	StringTie	exon	55639185	55639222	1000	+	.	gene_id "MSTRG.57694"; transcript_id "MSTRG.57694.39"; exon_number "14";
chr14	StringTie	exon	55639913	55640003	1000	+	.	gene_id "MSTRG.57694"; transcript_id "MSTRG.57694.39"; exon_number "15";
chr14	StringTie	exon	55640374	55640442	1000	+	.	gene_id "MSTRG.57694"; transcript_id "MSTRG.57694.39"; exon_number "16";
chr14	StringTie	exon	55640933	55640970	1000	+	.	gene_id "MSTRG.57694"; transcript_id "MSTRG.57694.39"; exon_number "17";
chr14	StringTie	exon	55641127	55641208	1000	+	.	gene_id "MSTRG.57694"; transcript_id "MSTRG.57694.39"; exon_number "18";
chr14	StringTie	exon	55641692	55641760	1000	+	.	gene_id "MSTRG.57694"; transcript_id "MSTRG.57694.39"; exon_number "19";
chr14	StringTie	exon	55646973	55647007	1000	+	.	gene_id "MSTRG.57694"; transcript_id "MSTRG.57694.39"; exon_number "20";
chr14	StringTie	exon	55648025	55648115	1000	+	.	gene_id "MSTRG.57694"; transcript_id "MSTRG.57694.39"; exon_number "21";
chr14	StringTie	exon	55648802	55648870	1000	+	.	gene_id "MSTRG.57694"; transcript_id "MSTRG.57694.39"; exon_number "22";
chr14	StringTie	exon	55649776	55649813	1000	+	.	gene_id "MSTRG.57694"; transcript_id "MSTRG.57694.39"; exon_number "23";
chr14	StringTie	exon	55650328	55650418	1000	+	.	gene_id "MSTRG.57694"; transcript_id "MSTRG.57694.39"; exon_number "24";
chr14	StringTie	exon	55650569	55650637	1000	+	.	gene_id "MSTRG.57694"; transcript_id "MSTRG.57694.39"; exon_number "25";
chr14	StringTie	exon	55651287	55651375	1000	+	.	gene_id "MSTRG.57694"; transcript_id "MSTRG.57694.39"; exon_number "26";
chr14	StringTie	exon	55651890	55651927	1000	+	.	gene_id "MSTRG.57694"; transcript_id "MSTRG.57694.39"; exon_number "27";
chr14	StringTie	exon	55652850	55652940	1000	+	.	gene_id "MSTRG.57694"; transcript_id "MSTRG.57694.39"; exon_number "28";
chr14	StringTie	exon	55653017	55653085	1000	+	.	gene_id "MSTRG.57694"; transcript_id "MSTRG.57694.39"; exon_number "29";
chr14	StringTie	exon	55653559	55653596	1000	+	.	gene_id "MSTRG.57694"; transcript_id "MSTRG.57694.39"; exon_number "30";
chr14	StringTie	exon	55656042	55656132	1000	+	.	gene_id "MSTRG.57694"; transcript_id "MSTRG.57694.39"; exon_number "31";
chr14	StringTie	exon	55658546	55658614	1000	+	.	gene_id "MSTRG.57694"; transcript_id "MSTRG.57694.39"; exon_number "32";
chr14	StringTie	exon	55659666	55659703	1000	+	.	gene_id "MSTRG.57694"; transcript_id "MSTRG.57694.39"; exon_number "33";
chr14	StringTie	exon	55661522	55661612	1000	+	.	gene_id "MSTRG.57694"; transcript_id "MSTRG.57694.39"; exon_number "34";
chr14	StringTie	exon	55667241	55667330	1000	+	.	gene_id "MSTRG.57694"; transcript_id "MSTRG.57694.39"; exon_number "35";
chr14	StringTie	exon	55670729	55670809	1000	+	.	gene_id "MSTRG.57694"; transcript_id "MSTRG.57694.39"; exon_number "36";
chr14	StringTie	exon	55671566	55671655	1000	+	.	gene_id "MSTRG.57694"; transcript_id "MSTRG.57694.39"; exon_number "37";
chr14	StringTie	exon	55671785	55671877	1000	+	.	gene_id "MSTRG.57694"; transcript_id "MSTRG.57694.39"; exon_number "38";
chr14	StringTie	exon	55672630	55672701	1000	+	.	gene_id "MSTRG.57694"; transcript_id "MSTRG.57694.39"; exon_number "39";
chr14	StringTie	exon	55672929	55673012	1000	+	.	gene_id "MSTRG.57694"; transcript_id "MSTRG.57694.39"; exon_number "40";
chr14	StringTie	exon	55673172	55673255	1000	+	.	gene_id "MSTRG.57694"; transcript_id "MSTRG.57694.39"; exon_number "41";
chr14	StringTie	exon	55675835	55675918	1000	+	.	gene_id "MSTRG.57694"; transcript_id "MSTRG.57694.39"; exon_number "42";
chr14	StringTie	exon	55678352	55678444	1000	+	.	gene_id "MSTRG.57694"; transcript_id "MSTRG.57694.39"; exon_number "43";
chr14	StringTie	exon	55679565	55679685	1000	+	.	gene_id "MSTRG.57694"; transcript_id "MSTRG.57694.39"; exon_number "44";
chr14	StringTie	exon	55684099	55684713	1000	+	.	gene_id "MSTRG.57694"; transcript_id "MSTRG.57694.39"; exon_number "45";
chr14	StringTie	transcript	55559072	55684584	1000	+	.	gene_id "MSTRG.57694"; transcript_id "MSTRG.57694.4";
chr14	StringTie	exon	55559072	55559150	1000	+	.	gene_id "MSTRG.57694"; transcript_id "MSTRG.57694.4"; exon_number "1";
chr14	StringTie	exon	55612019	55612571	1000	+	.	gene_id "MSTRG.57694"; transcript_id "MSTRG.57694.4"; exon_number "2";
chr14	StringTie	exon	55616517	55616654	1000	+	.	gene_id "MSTRG.57694"; transcript_id "MSTRG.57694.4"; exon_number "3";
chr14	StringTie	exon	55617964	55618134	1000	+	.	gene_id "MSTRG.57694"; transcript_id "MSTRG.57694.4"; exon_number "4";
chr14	StringTie	exon	55619182	55619312	1000	+	.	gene_id "MSTRG.57694"; transcript_id "MSTRG.57694.4"; exon_number "5";
chr14	StringTie	exon	55627912	55628028	1000	+	.	gene_id "MSTRG.57694"; transcript_id "MSTRG.57694.4"; exon_number "6";
chr14	StringTie	exon	55629957	55630097	1000	+	.	gene_id "MSTRG.57694"; transcript_id "MSTRG.57694.4"; exon_number "7";
chr14	StringTie	exon	55633235	55633341	1000	+	.	gene_id "MSTRG.57694"; transcript_id "MSTRG.57694.4"; exon_number "8";
chr14	StringTie	exon	55634526	55634658	1000	+	.	gene_id "MSTRG.57694"; transcript_id "MSTRG.57694.4"; exon_number "9";
chr14	StringTie	exon	55636449	55636536	1000	+	.	gene_id "MSTRG.57694"; transcript_id "MSTRG.57694.4"; exon_number "10";
chr14	StringTie	exon	55637198	55637364	1000	+	.	gene_id "MSTRG.57694"; transcript_id "MSTRG.57694.4"; exon_number "11";
chr14	StringTie	exon	55637779	55637847	1000	+	.	gene_id "MSTRG.57694"; transcript_id "MSTRG.57694.4"; exon_number "12";
chr14	StringTie	exon	55639185	55639222	1000	+	.	gene_id "MSTRG.57694"; transcript_id "MSTRG.57694.4"; exon_number "13";
chr14	StringTie	exon	55639913	55640003	1000	+	.	gene_id "MSTRG.57694"; transcript_id "MSTRG.57694.4"; exon_number "14";
chr14	StringTie	exon	55640374	55640442	1000	+	.	gene_id "MSTRG.57694"; transcript_id "MSTRG.57694.4"; exon_number "15";
chr14	StringTie	exon	55640933	55640970	1000	+	.	gene_id "MSTRG.57694"; transcript_id "MSTRG.57694.4"; exon_number "16";
chr14	StringTie	exon	55641127	55641208	1000	+	.	gene_id "MSTRG.57694"; transcript_id "MSTRG.57694.4"; exon_number "17";
chr14	StringTie	exon	55641692	55641760	1000	+	.	gene_id "MSTRG.57694"; transcript_id "MSTRG.57694.4"; exon_number "18";
chr14	StringTie	exon	55646973	55647007	1000	+	.	gene_id "MSTRG.57694"; transcript_id "MSTRG.57694.4"; exon_number "19";
chr14	StringTie	exon	55648025	55648115	1000	+	.	gene_id "MSTRG.57694"; transcript_id "MSTRG.57694.4"; exon_number "20";
chr14	StringTie	exon	55648802	55648870	1000	+	.	gene_id "MSTRG.57694"; transcript_id "MSTRG.57694.4"; exon_number "21";
chr14	StringTie	exon	55649776	55649813	1000	+	.	gene_id "MSTRG.57694"; transcript_id "MSTRG.57694.4"; exon_number "22";
chr14	StringTie	exon	55650328	55650418	1000	+	.	gene_id "MSTRG.57694"; transcript_id "MSTRG.57694.4"; exon_number "23";
chr14	StringTie	exon	55650569	55650637	1000	+	.	gene_id "MSTRG.57694"; transcript_id "MSTRG.57694.4"; exon_number "24";
chr14	StringTie	exon	55651890	55651927	1000	+	.	gene_id "MSTRG.57694"; transcript_id "MSTRG.57694.4"; exon_number "25";
chr14	StringTie	exon	55652850	55652940	1000	+	.	gene_id "MSTRG.57694"; transcript_id "MSTRG.57694.4"; exon_number "26";
chr14	StringTie	exon	55653017	55653085	1000	+	.	gene_id "MSTRG.57694"; transcript_id "MSTRG.57694.4"; exon_number "27";
chr14	StringTie	exon	55653559	55653596	1000	+	.	gene_id "MSTRG.57694"; transcript_id "MSTRG.57694.4"; exon_number "28";
chr14	StringTie	exon	55656042	55656132	1000	+	.	gene_id "MSTRG.57694"; transcript_id "MSTRG.57694.4"; exon_number "29";
chr14	StringTie	exon	55658546	55658614	1000	+	.	gene_id "MSTRG.57694"; transcript_id "MSTRG.57694.4"; exon_number "30";
chr14	StringTie	exon	55659666	55659703	1000	+	.	gene_id "MSTRG.57694"; transcript_id "MSTRG.57694.4"; exon_number "31";
chr14	StringTie	exon	55661522	55661612	1000	+	.	gene_id "MSTRG.57694"; transcript_id "MSTRG.57694.4"; exon_number "32";
chr14	StringTie	exon	55663955	55664041	1000	+	.	gene_id "MSTRG.57694"; transcript_id "MSTRG.57694.4"; exon_number "33";
chr14	StringTie	exon	55667241	55667330	1000	+	.	gene_id "MSTRG.57694"; transcript_id "MSTRG.57694.4"; exon_number "34";
chr14	StringTie	exon	55670729	55670809	1000	+	.	gene_id "MSTRG.57694"; transcript_id "MSTRG.57694.4"; exon_number "35";
chr14	StringTie	exon	55671566	55671877	1000	+	.	gene_id "MSTRG.57694"; transcript_id "MSTRG.57694.4"; exon_number "36";
chr14	StringTie	exon	55672630	55672701	1000	+	.	gene_id "MSTRG.57694"; transcript_id "MSTRG.57694.4"; exon_number "37";
chr14	StringTie	exon	55672929	55673012	1000	+	.	gene_id "MSTRG.57694"; transcript_id "MSTRG.57694.4"; exon_number "38";
chr14	StringTie	exon	55673172	55673255	1000	+	.	gene_id "MSTRG.57694"; transcript_id "MSTRG.57694.4"; exon_number "39";
chr14	StringTie	exon	55675835	55675918	1000	+	.	gene_id "MSTRG.57694"; transcript_id "MSTRG.57694.4"; exon_number "40";
chr14	StringTie	exon	55678352	55678444	1000	+	.	gene_id "MSTRG.57694"; transcript_id "MSTRG.57694.4"; exon_number "41";
chr14	StringTie	exon	55679565	55679685	1000	+	.	gene_id "MSTRG.57694"; transcript_id "MSTRG.57694.4"; exon_number "42";
chr14	StringTie	exon	55684099	55684584	1000	+	.	gene_id "MSTRG.57694"; transcript_id "MSTRG.57694.4"; exon_number "43";
chr14	StringTie	transcript	55580238	55684725	1000	+	.	gene_id "MSTRG.57694"; transcript_id "MSTRG.57694.40";
chr14	StringTie	exon	55580238	55580354	1000	+	.	gene_id "MSTRG.57694"; transcript_id "MSTRG.57694.40"; exon_number "1";
chr14	StringTie	exon	55601757	55601880	1000	+	.	gene_id "MSTRG.57694"; transcript_id "MSTRG.57694.40"; exon_number "2";
chr14	StringTie	exon	55612019	55612571	1000	+	.	gene_id "MSTRG.57694"; transcript_id "MSTRG.57694.40"; exon_number "3";
chr14	StringTie	exon	55616517	55616654	1000	+	.	gene_id "MSTRG.57694"; transcript_id "MSTRG.57694.40"; exon_number "4";
chr14	StringTie	exon	55617964	55618134	1000	+	.	gene_id "MSTRG.57694"; transcript_id "MSTRG.57694.40"; exon_number "5";
chr14	StringTie	exon	55619182	55619312	1000	+	.	gene_id "MSTRG.57694"; transcript_id "MSTRG.57694.40"; exon_number "6";
chr14	StringTie	exon	55627912	55628028	1000	+	.	gene_id "MSTRG.57694"; transcript_id "MSTRG.57694.40"; exon_number "7";
chr14	StringTie	exon	55629957	55630097	1000	+	.	gene_id "MSTRG.57694"; transcript_id "MSTRG.57694.40"; exon_number "8";
chr14	StringTie	exon	55633235	55633341	1000	+	.	gene_id "MSTRG.57694"; transcript_id "MSTRG.57694.40"; exon_number "9";
chr14	StringTie	exon	55634526	55634658	1000	+	.	gene_id "MSTRG.57694"; transcript_id "MSTRG.57694.40"; exon_number "10";
chr14	StringTie	exon	55636449	55636536	1000	+	.	gene_id "MSTRG.57694"; transcript_id "MSTRG.57694.40"; exon_number "11";
chr14	StringTie	exon	55637198	55637364	1000	+	.	gene_id "MSTRG.57694"; transcript_id "MSTRG.57694.40"; exon_number "12";
chr14	StringTie	exon	55637779	55637847	1000	+	.	gene_id "MSTRG.57694"; transcript_id "MSTRG.57694.40"; exon_number "13";
chr14	StringTie	exon	55639185	55639222	1000	+	.	gene_id "MSTRG.57694"; transcript_id "MSTRG.57694.40"; exon_number "14";
chr14	StringTie	exon	55639913	55640003	1000	+	.	gene_id "MSTRG.57694"; transcript_id "MSTRG.57694.40"; exon_number "15";
chr14	StringTie	exon	55640374	55640442	1000	+	.	gene_id "MSTRG.57694"; transcript_id "MSTRG.57694.40"; exon_number "16";
chr14	StringTie	exon	55640933	55640970	1000	+	.	gene_id "MSTRG.57694"; transcript_id "MSTRG.57694.40"; exon_number "17";
chr14	StringTie	exon	55641127	55641208	1000	+	.	gene_id "MSTRG.57694"; transcript_id "MSTRG.57694.40"; exon_number "18";
chr14	StringTie	exon	55641692	55641760	1000	+	.	gene_id "MSTRG.57694"; transcript_id "MSTRG.57694.40"; exon_number "19";
chr14	StringTie	exon	55646973	55647007	1000	+	.	gene_id "MSTRG.57694"; transcript_id "MSTRG.57694.40"; exon_number "20";
chr14	StringTie	exon	55648025	55648115	1000	+	.	gene_id "MSTRG.57694"; transcript_id "MSTRG.57694.40"; exon_number "21";
chr14	StringTie	exon	55648802	55648870	1000	+	.	gene_id "MSTRG.57694"; transcript_id "MSTRG.57694.40"; exon_number "22";
chr14	StringTie	exon	55649776	55649813	1000	+	.	gene_id "MSTRG.57694"; transcript_id "MSTRG.57694.40"; exon_number "23";
chr14	StringTie	exon	55650328	55650418	1000	+	.	gene_id "MSTRG.57694"; transcript_id "MSTRG.57694.40"; exon_number "24";
chr14	StringTie	exon	55651890	55651927	1000	+	.	gene_id "MSTRG.57694"; transcript_id "MSTRG.57694.40"; exon_number "25";
chr14	StringTie	exon	55652850	55652940	1000	+	.	gene_id "MSTRG.57694"; transcript_id "MSTRG.57694.40"; exon_number "26";
chr14	StringTie	exon	55653017	55653085	1000	+	.	gene_id "MSTRG.57694"; transcript_id "MSTRG.57694.40"; exon_number "27";
chr14	StringTie	exon	55653559	55653596	1000	+	.	gene_id "MSTRG.57694"; transcript_id "MSTRG.57694.40"; exon_number "28";
chr14	StringTie	exon	55656042	55656132	1000	+	.	gene_id "MSTRG.57694"; transcript_id "MSTRG.57694.40"; exon_number "29";
chr14	StringTie	exon	55658546	55658614	1000	+	.	gene_id "MSTRG.57694"; transcript_id "MSTRG.57694.40"; exon_number "30";
chr14	StringTie	exon	55659666	55659703	1000	+	.	gene_id "MSTRG.57694"; transcript_id "MSTRG.57694.40"; exon_number "31";
chr14	StringTie	exon	55661522	55661612	1000	+	.	gene_id "MSTRG.57694"; transcript_id "MSTRG.57694.40"; exon_number "32";
chr14	StringTie	exon	55667241	55667330	1000	+	.	gene_id "MSTRG.57694"; transcript_id "MSTRG.57694.40"; exon_number "33";
chr14	StringTie	exon	55670729	55670809	1000	+	.	gene_id "MSTRG.57694"; transcript_id "MSTRG.57694.40"; exon_number "34";
chr14	StringTie	exon	55671566	55671655	1000	+	.	gene_id "MSTRG.57694"; transcript_id "MSTRG.57694.40"; exon_number "35";
chr14	StringTie	exon	55671785	55671877	1000	+	.	gene_id "MSTRG.57694"; transcript_id "MSTRG.57694.40"; exon_number "36";
chr14	StringTie	exon	55672630	55672701	1000	+	.	gene_id "MSTRG.57694"; transcript_id "MSTRG.57694.40"; exon_number "37";
chr14	StringTie	exon	55672929	55673012	1000	+	.	gene_id "MSTRG.57694"; transcript_id "MSTRG.57694.40"; exon_number "38";
chr14	StringTie	exon	55675835	55675918	1000	+	.	gene_id "MSTRG.57694"; transcript_id "MSTRG.57694.40"; exon_number "39";
chr14	StringTie	exon	55678352	55678444	1000	+	.	gene_id "MSTRG.57694"; transcript_id "MSTRG.57694.40"; exon_number "40";
chr14	StringTie	exon	55679565	55679685	1000	+	.	gene_id "MSTRG.57694"; transcript_id "MSTRG.57694.40"; exon_number "41";
chr14	StringTie	exon	55684099	55684725	1000	+	.	gene_id "MSTRG.57694"; transcript_id "MSTRG.57694.40"; exon_number "42";
chr14	StringTie	transcript	55580254	55684807	1000	+	.	gene_id "MSTRG.57694"; transcript_id "MSTRG.57694.41";
chr14	StringTie	exon	55580254	55580354	1000	+	.	gene_id "MSTRG.57694"; transcript_id "MSTRG.57694.41"; exon_number "1";
chr14	StringTie	exon	55601757	55601880	1000	+	.	gene_id "MSTRG.57694"; transcript_id "MSTRG.57694.41"; exon_number "2";
chr14	StringTie	exon	55607346	55607460	1000	+	.	gene_id "MSTRG.57694"; transcript_id "MSTRG.57694.41"; exon_number "3";
chr14	StringTie	exon	55612019	55612571	1000	+	.	gene_id "MSTRG.57694"; transcript_id "MSTRG.57694.41"; exon_number "4";
chr14	StringTie	exon	55616517	55616654	1000	+	.	gene_id "MSTRG.57694"; transcript_id "MSTRG.57694.41"; exon_number "5";
chr14	StringTie	exon	55617964	55618134	1000	+	.	gene_id "MSTRG.57694"; transcript_id "MSTRG.57694.41"; exon_number "6";
chr14	StringTie	exon	55619182	55619312	1000	+	.	gene_id "MSTRG.57694"; transcript_id "MSTRG.57694.41"; exon_number "7";
chr14	StringTie	exon	55627912	55628028	1000	+	.	gene_id "MSTRG.57694"; transcript_id "MSTRG.57694.41"; exon_number "8";
chr14	StringTie	exon	55629957	55630097	1000	+	.	gene_id "MSTRG.57694"; transcript_id "MSTRG.57694.41"; exon_number "9";
chr14	StringTie	exon	55633235	55633341	1000	+	.	gene_id "MSTRG.57694"; transcript_id "MSTRG.57694.41"; exon_number "10";
chr14	StringTie	exon	55634526	55634658	1000	+	.	gene_id "MSTRG.57694"; transcript_id "MSTRG.57694.41"; exon_number "11";
chr14	StringTie	exon	55636449	55636536	1000	+	.	gene_id "MSTRG.57694"; transcript_id "MSTRG.57694.41"; exon_number "12";
chr14	StringTie	exon	55637198	55637364	1000	+	.	gene_id "MSTRG.57694"; transcript_id "MSTRG.57694.41"; exon_number "13";
chr14	StringTie	exon	55637779	55637847	1000	+	.	gene_id "MSTRG.57694"; transcript_id "MSTRG.57694.41"; exon_number "14";
chr14	StringTie	exon	55639185	55639222	1000	+	.	gene_id "MSTRG.57694"; transcript_id "MSTRG.57694.41"; exon_number "15";
chr14	StringTie	exon	55639913	55640003	1000	+	.	gene_id "MSTRG.57694"; transcript_id "MSTRG.57694.41"; exon_number "16";
chr14	StringTie	exon	55640374	55640442	1000	+	.	gene_id "MSTRG.57694"; transcript_id "MSTRG.57694.41"; exon_number "17";
chr14	StringTie	exon	55640933	55640970	1000	+	.	gene_id "MSTRG.57694"; transcript_id "MSTRG.57694.41"; exon_number "18";
chr14	StringTie	exon	55641127	55641208	1000	+	.	gene_id "MSTRG.57694"; transcript_id "MSTRG.57694.41"; exon_number "19";
chr14	StringTie	exon	55641692	55641760	1000	+	.	gene_id "MSTRG.57694"; transcript_id "MSTRG.57694.41"; exon_number "20";
chr14	StringTie	exon	55646973	55647007	1000	+	.	gene_id "MSTRG.57694"; transcript_id "MSTRG.57694.41"; exon_number "21";
chr14	StringTie	exon	55648025	55648115	1000	+	.	gene_id "MSTRG.57694"; transcript_id "MSTRG.57694.41"; exon_number "22";
chr14	StringTie	exon	55648802	55648870	1000	+	.	gene_id "MSTRG.57694"; transcript_id "MSTRG.57694.41"; exon_number "23";
chr14	StringTie	exon	55649776	55649813	1000	+	.	gene_id "MSTRG.57694"; transcript_id "MSTRG.57694.41"; exon_number "24";
chr14	StringTie	exon	55650328	55650418	1000	+	.	gene_id "MSTRG.57694"; transcript_id "MSTRG.57694.41"; exon_number "25";
chr14	StringTie	exon	55650569	55650637	1000	+	.	gene_id "MSTRG.57694"; transcript_id "MSTRG.57694.41"; exon_number "26";
chr14	StringTie	exon	55651890	55651927	1000	+	.	gene_id "MSTRG.57694"; transcript_id "MSTRG.57694.41"; exon_number "27";
chr14	StringTie	exon	55652850	55652940	1000	+	.	gene_id "MSTRG.57694"; transcript_id "MSTRG.57694.41"; exon_number "28";
chr14	StringTie	exon	55653017	55653085	1000	+	.	gene_id "MSTRG.57694"; transcript_id "MSTRG.57694.41"; exon_number "29";
chr14	StringTie	exon	55653559	55653596	1000	+	.	gene_id "MSTRG.57694"; transcript_id "MSTRG.57694.41"; exon_number "30";
chr14	StringTie	exon	55656042	55656132	1000	+	.	gene_id "MSTRG.57694"; transcript_id "MSTRG.57694.41"; exon_number "31";
chr14	StringTie	exon	55658546	55658614	1000	+	.	gene_id "MSTRG.57694"; transcript_id "MSTRG.57694.41"; exon_number "32";
chr14	StringTie	exon	55659666	55659703	1000	+	.	gene_id "MSTRG.57694"; transcript_id "MSTRG.57694.41"; exon_number "33";
chr14	StringTie	exon	55661522	55661612	1000	+	.	gene_id "MSTRG.57694"; transcript_id "MSTRG.57694.41"; exon_number "34";
chr14	StringTie	exon	55667241	55667330	1000	+	.	gene_id "MSTRG.57694"; transcript_id "MSTRG.57694.41"; exon_number "35";
chr14	StringTie	exon	55670729	55670809	1000	+	.	gene_id "MSTRG.57694"; transcript_id "MSTRG.57694.41"; exon_number "36";
chr14	StringTie	exon	55671566	55671655	1000	+	.	gene_id "MSTRG.57694"; transcript_id "MSTRG.57694.41"; exon_number "37";
chr14	StringTie	exon	55671785	55671877	1000	+	.	gene_id "MSTRG.57694"; transcript_id "MSTRG.57694.41"; exon_number "38";
chr14	StringTie	exon	55672630	55672701	1000	+	.	gene_id "MSTRG.57694"; transcript_id "MSTRG.57694.41"; exon_number "39";
chr14	StringTie	exon	55672929	55673012	1000	+	.	gene_id "MSTRG.57694"; transcript_id "MSTRG.57694.41"; exon_number "40";
chr14	StringTie	exon	55673172	55673255	1000	+	.	gene_id "MSTRG.57694"; transcript_id "MSTRG.57694.41"; exon_number "41";
chr14	StringTie	exon	55675835	55675918	1000	+	.	gene_id "MSTRG.57694"; transcript_id "MSTRG.57694.41"; exon_number "42";
chr14	StringTie	exon	55678352	55678444	1000	+	.	gene_id "MSTRG.57694"; transcript_id "MSTRG.57694.41"; exon_number "43";
chr14	StringTie	exon	55679565	55679685	1000	+	.	gene_id "MSTRG.57694"; transcript_id "MSTRG.57694.41"; exon_number "44";
chr14	StringTie	exon	55684099	55684807	1000	+	.	gene_id "MSTRG.57694"; transcript_id "MSTRG.57694.41"; exon_number "45";
chr14	StringTie	transcript	55580254	55684689	1000	+	.	gene_id "MSTRG.57694"; transcript_id "MSTRG.57694.42";
chr14	StringTie	exon	55580254	55580354	1000	+	.	gene_id "MSTRG.57694"; transcript_id "MSTRG.57694.42"; exon_number "1";
chr14	StringTie	exon	55601757	55601880	1000	+	.	gene_id "MSTRG.57694"; transcript_id "MSTRG.57694.42"; exon_number "2";
chr14	StringTie	exon	55607346	55607460	1000	+	.	gene_id "MSTRG.57694"; transcript_id "MSTRG.57694.42"; exon_number "3";
chr14	StringTie	exon	55612019	55612571	1000	+	.	gene_id "MSTRG.57694"; transcript_id "MSTRG.57694.42"; exon_number "4";
chr14	StringTie	exon	55616517	55616654	1000	+	.	gene_id "MSTRG.57694"; transcript_id "MSTRG.57694.42"; exon_number "5";
chr14	StringTie	exon	55617964	55618134	1000	+	.	gene_id "MSTRG.57694"; transcript_id "MSTRG.57694.42"; exon_number "6";
chr14	StringTie	exon	55619182	55619312	1000	+	.	gene_id "MSTRG.57694"; transcript_id "MSTRG.57694.42"; exon_number "7";
chr14	StringTie	exon	55627912	55628028	1000	+	.	gene_id "MSTRG.57694"; transcript_id "MSTRG.57694.42"; exon_number "8";
chr14	StringTie	exon	55629957	55630097	1000	+	.	gene_id "MSTRG.57694"; transcript_id "MSTRG.57694.42"; exon_number "9";
chr14	StringTie	exon	55633235	55633341	1000	+	.	gene_id "MSTRG.57694"; transcript_id "MSTRG.57694.42"; exon_number "10";
chr14	StringTie	exon	55634530	55634658	1000	+	.	gene_id "MSTRG.57694"; transcript_id "MSTRG.57694.42"; exon_number "11";
chr14	StringTie	exon	55636449	55636536	1000	+	.	gene_id "MSTRG.57694"; transcript_id "MSTRG.57694.42"; exon_number "12";
chr14	StringTie	exon	55637198	55637364	1000	+	.	gene_id "MSTRG.57694"; transcript_id "MSTRG.57694.42"; exon_number "13";
chr14	StringTie	exon	55637779	55637847	1000	+	.	gene_id "MSTRG.57694"; transcript_id "MSTRG.57694.42"; exon_number "14";
chr14	StringTie	exon	55639185	55639222	1000	+	.	gene_id "MSTRG.57694"; transcript_id "MSTRG.57694.42"; exon_number "15";
chr14	StringTie	exon	55639913	55640003	1000	+	.	gene_id "MSTRG.57694"; transcript_id "MSTRG.57694.42"; exon_number "16";
chr14	StringTie	exon	55640374	55640442	1000	+	.	gene_id "MSTRG.57694"; transcript_id "MSTRG.57694.42"; exon_number "17";
chr14	StringTie	exon	55640933	55640970	1000	+	.	gene_id "MSTRG.57694"; transcript_id "MSTRG.57694.42"; exon_number "18";
chr14	StringTie	exon	55641127	55641208	1000	+	.	gene_id "MSTRG.57694"; transcript_id "MSTRG.57694.42"; exon_number "19";
chr14	StringTie	exon	55641692	55641760	1000	+	.	gene_id "MSTRG.57694"; transcript_id "MSTRG.57694.42"; exon_number "20";
chr14	StringTie	exon	55646973	55647007	1000	+	.	gene_id "MSTRG.57694"; transcript_id "MSTRG.57694.42"; exon_number "21";
chr14	StringTie	exon	55648025	55648115	1000	+	.	gene_id "MSTRG.57694"; transcript_id "MSTRG.57694.42"; exon_number "22";
chr14	StringTie	exon	55648802	55648870	1000	+	.	gene_id "MSTRG.57694"; transcript_id "MSTRG.57694.42"; exon_number "23";
chr14	StringTie	exon	55649776	55649813	1000	+	.	gene_id "MSTRG.57694"; transcript_id "MSTRG.57694.42"; exon_number "24";
chr14	StringTie	exon	55650328	55650418	1000	+	.	gene_id "MSTRG.57694"; transcript_id "MSTRG.57694.42"; exon_number "25";
chr14	StringTie	exon	55650569	55650637	1000	+	.	gene_id "MSTRG.57694"; transcript_id "MSTRG.57694.42"; exon_number "26";
chr14	StringTie	exon	55651890	55651927	1000	+	.	gene_id "MSTRG.57694"; transcript_id "MSTRG.57694.42"; exon_number "27";
chr14	StringTie	exon	55652850	55652940	1000	+	.	gene_id "MSTRG.57694"; transcript_id "MSTRG.57694.42"; exon_number "28";
chr14	StringTie	exon	55653017	55653085	1000	+	.	gene_id "MSTRG.57694"; transcript_id "MSTRG.57694.42"; exon_number "29";
chr14	StringTie	exon	55653559	55653596	1000	+	.	gene_id "MSTRG.57694"; transcript_id "MSTRG.57694.42"; exon_number "30";
chr14	StringTie	exon	55656042	55656132	1000	+	.	gene_id "MSTRG.57694"; transcript_id "MSTRG.57694.42"; exon_number "31";
chr14	StringTie	exon	55658546	55658614	1000	+	.	gene_id "MSTRG.57694"; transcript_id "MSTRG.57694.42"; exon_number "32";
chr14	StringTie	exon	55659666	55659703	1000	+	.	gene_id "MSTRG.57694"; transcript_id "MSTRG.57694.42"; exon_number "33";
chr14	StringTie	exon	55661522	55661612	1000	+	.	gene_id "MSTRG.57694"; transcript_id "MSTRG.57694.42"; exon_number "34";
chr14	StringTie	exon	55663955	55664041	1000	+	.	gene_id "MSTRG.57694"; transcript_id "MSTRG.57694.42"; exon_number "35";
chr14	StringTie	exon	55667241	55667330	1000	+	.	gene_id "MSTRG.57694"; transcript_id "MSTRG.57694.42"; exon_number "36";
chr14	StringTie	exon	55670729	55670809	1000	+	.	gene_id "MSTRG.57694"; transcript_id "MSTRG.57694.42"; exon_number "37";
chr14	StringTie	exon	55671566	55671655	1000	+	.	gene_id "MSTRG.57694"; transcript_id "MSTRG.57694.42"; exon_number "38";
chr14	StringTie	exon	55671785	55671877	1000	+	.	gene_id "MSTRG.57694"; transcript_id "MSTRG.57694.42"; exon_number "39";
chr14	StringTie	exon	55672630	55672701	1000	+	.	gene_id "MSTRG.57694"; transcript_id "MSTRG.57694.42"; exon_number "40";
chr14	StringTie	exon	55672929	55673012	1000	+	.	gene_id "MSTRG.57694"; transcript_id "MSTRG.57694.42"; exon_number "41";
chr14	StringTie	exon	55673172	55673255	1000	+	.	gene_id "MSTRG.57694"; transcript_id "MSTRG.57694.42"; exon_number "42";
chr14	StringTie	exon	55675835	55675918	1000	+	.	gene_id "MSTRG.57694"; transcript_id "MSTRG.57694.42"; exon_number "43";
chr14	StringTie	exon	55678352	55678444	1000	+	.	gene_id "MSTRG.57694"; transcript_id "MSTRG.57694.42"; exon_number "44";
chr14	StringTie	exon	55679565	55679685	1000	+	.	gene_id "MSTRG.57694"; transcript_id "MSTRG.57694.42"; exon_number "45";
chr14	StringTie	exon	55684099	55684689	1000	+	.	gene_id "MSTRG.57694"; transcript_id "MSTRG.57694.42"; exon_number "46";
chr14	StringTie	transcript	55580257	55684664	1000	+	.	gene_id "MSTRG.57694"; transcript_id "MSTRG.57694.44";
chr14	StringTie	exon	55580257	55580354	1000	+	.	gene_id "MSTRG.57694"; transcript_id "MSTRG.57694.44"; exon_number "1";
chr14	StringTie	exon	55601757	55601880	1000	+	.	gene_id "MSTRG.57694"; transcript_id "MSTRG.57694.44"; exon_number "2";
chr14	StringTie	exon	55612019	55612571	1000	+	.	gene_id "MSTRG.57694"; transcript_id "MSTRG.57694.44"; exon_number "3";
chr14	StringTie	exon	55616517	55616654	1000	+	.	gene_id "MSTRG.57694"; transcript_id "MSTRG.57694.44"; exon_number "4";
chr14	StringTie	exon	55617964	55618134	1000	+	.	gene_id "MSTRG.57694"; transcript_id "MSTRG.57694.44"; exon_number "5";
chr14	StringTie	exon	55619182	55619312	1000	+	.	gene_id "MSTRG.57694"; transcript_id "MSTRG.57694.44"; exon_number "6";
chr14	StringTie	exon	55627912	55628028	1000	+	.	gene_id "MSTRG.57694"; transcript_id "MSTRG.57694.44"; exon_number "7";
chr14	StringTie	exon	55629957	55630097	1000	+	.	gene_id "MSTRG.57694"; transcript_id "MSTRG.57694.44"; exon_number "8";
chr14	StringTie	exon	55633235	55633341	1000	+	.	gene_id "MSTRG.57694"; transcript_id "MSTRG.57694.44"; exon_number "9";
chr14	StringTie	exon	55634526	55634658	1000	+	.	gene_id "MSTRG.57694"; transcript_id "MSTRG.57694.44"; exon_number "10";
chr14	StringTie	exon	55636449	55636536	1000	+	.	gene_id "MSTRG.57694"; transcript_id "MSTRG.57694.44"; exon_number "11";
chr14	StringTie	exon	55637198	55637364	1000	+	.	gene_id "MSTRG.57694"; transcript_id "MSTRG.57694.44"; exon_number "12";
chr14	StringTie	exon	55637779	55637847	1000	+	.	gene_id "MSTRG.57694"; transcript_id "MSTRG.57694.44"; exon_number "13";
chr14	StringTie	exon	55639185	55639222	1000	+	.	gene_id "MSTRG.57694"; transcript_id "MSTRG.57694.44"; exon_number "14";
chr14	StringTie	exon	55639913	55640003	1000	+	.	gene_id "MSTRG.57694"; transcript_id "MSTRG.57694.44"; exon_number "15";
chr14	StringTie	exon	55640374	55640442	1000	+	.	gene_id "MSTRG.57694"; transcript_id "MSTRG.57694.44"; exon_number "16";
chr14	StringTie	exon	55640933	55640970	1000	+	.	gene_id "MSTRG.57694"; transcript_id "MSTRG.57694.44"; exon_number "17";
chr14	StringTie	exon	55641127	55641208	1000	+	.	gene_id "MSTRG.57694"; transcript_id "MSTRG.57694.44"; exon_number "18";
chr14	StringTie	exon	55641692	55641760	1000	+	.	gene_id "MSTRG.57694"; transcript_id "MSTRG.57694.44"; exon_number "19";
chr14	StringTie	exon	55646973	55647007	1000	+	.	gene_id "MSTRG.57694"; transcript_id "MSTRG.57694.44"; exon_number "20";
chr14	StringTie	exon	55648025	55648115	1000	+	.	gene_id "MSTRG.57694"; transcript_id "MSTRG.57694.44"; exon_number "21";
chr14	StringTie	exon	55648802	55648870	1000	+	.	gene_id "MSTRG.57694"; transcript_id "MSTRG.57694.44"; exon_number "22";
chr14	StringTie	exon	55649776	55649813	1000	+	.	gene_id "MSTRG.57694"; transcript_id "MSTRG.57694.44"; exon_number "23";
chr14	StringTie	exon	55650328	55650418	1000	+	.	gene_id "MSTRG.57694"; transcript_id "MSTRG.57694.44"; exon_number "24";
chr14	StringTie	exon	55650569	55650637	1000	+	.	gene_id "MSTRG.57694"; transcript_id "MSTRG.57694.44"; exon_number "25";
chr14	StringTie	exon	55651287	55651375	1000	+	.	gene_id "MSTRG.57694"; transcript_id "MSTRG.57694.44"; exon_number "26";
chr14	StringTie	exon	55651890	55651927	1000	+	.	gene_id "MSTRG.57694"; transcript_id "MSTRG.57694.44"; exon_number "27";
chr14	StringTie	exon	55652850	55652940	1000	+	.	gene_id "MSTRG.57694"; transcript_id "MSTRG.57694.44"; exon_number "28";
chr14	StringTie	exon	55653017	55653085	1000	+	.	gene_id "MSTRG.57694"; transcript_id "MSTRG.57694.44"; exon_number "29";
chr14	StringTie	exon	55653559	55653596	1000	+	.	gene_id "MSTRG.57694"; transcript_id "MSTRG.57694.44"; exon_number "30";
chr14	StringTie	exon	55656042	55656132	1000	+	.	gene_id "MSTRG.57694"; transcript_id "MSTRG.57694.44"; exon_number "31";
chr14	StringTie	exon	55658546	55658614	1000	+	.	gene_id "MSTRG.57694"; transcript_id "MSTRG.57694.44"; exon_number "32";
chr14	StringTie	exon	55659666	55659703	1000	+	.	gene_id "MSTRG.57694"; transcript_id "MSTRG.57694.44"; exon_number "33";
chr14	StringTie	exon	55661522	55661612	1000	+	.	gene_id "MSTRG.57694"; transcript_id "MSTRG.57694.44"; exon_number "34";
chr14	StringTie	exon	55663955	55664041	1000	+	.	gene_id "MSTRG.57694"; transcript_id "MSTRG.57694.44"; exon_number "35";
chr14	StringTie	exon	55667241	55667330	1000	+	.	gene_id "MSTRG.57694"; transcript_id "MSTRG.57694.44"; exon_number "36";
chr14	StringTie	exon	55670729	55670809	1000	+	.	gene_id "MSTRG.57694"; transcript_id "MSTRG.57694.44"; exon_number "37";
chr14	StringTie	exon	55671566	55671655	1000	+	.	gene_id "MSTRG.57694"; transcript_id "MSTRG.57694.44"; exon_number "38";
chr14	StringTie	exon	55671785	55671877	1000	+	.	gene_id "MSTRG.57694"; transcript_id "MSTRG.57694.44"; exon_number "39";
chr14	StringTie	exon	55672630	55672701	1000	+	.	gene_id "MSTRG.57694"; transcript_id "MSTRG.57694.44"; exon_number "40";
chr14	StringTie	exon	55672929	55673012	1000	+	.	gene_id "MSTRG.57694"; transcript_id "MSTRG.57694.44"; exon_number "41";
chr14	StringTie	exon	55673172	55673255	1000	+	.	gene_id "MSTRG.57694"; transcript_id "MSTRG.57694.44"; exon_number "42";
chr14	StringTie	exon	55675835	55675918	1000	+	.	gene_id "MSTRG.57694"; transcript_id "MSTRG.57694.44"; exon_number "43";
chr14	StringTie	exon	55678352	55678444	1000	+	.	gene_id "MSTRG.57694"; transcript_id "MSTRG.57694.44"; exon_number "44";
chr14	StringTie	exon	55679565	55679685	1000	+	.	gene_id "MSTRG.57694"; transcript_id "MSTRG.57694.44"; exon_number "45";
chr14	StringTie	exon	55684099	55684664	1000	+	.	gene_id "MSTRG.57694"; transcript_id "MSTRG.57694.44"; exon_number "46";
chr14	StringTie	transcript	55580263	55684666	1000	+	.	gene_id "MSTRG.57694"; transcript_id "MSTRG.57694.45";
chr14	StringTie	exon	55580263	55580354	1000	+	.	gene_id "MSTRG.57694"; transcript_id "MSTRG.57694.45"; exon_number "1";
chr14	StringTie	exon	55601757	55601880	1000	+	.	gene_id "MSTRG.57694"; transcript_id "MSTRG.57694.45"; exon_number "2";
chr14	StringTie	exon	55612019	55612571	1000	+	.	gene_id "MSTRG.57694"; transcript_id "MSTRG.57694.45"; exon_number "3";
chr14	StringTie	exon	55616517	55616654	1000	+	.	gene_id "MSTRG.57694"; transcript_id "MSTRG.57694.45"; exon_number "4";
chr14	StringTie	exon	55617964	55618134	1000	+	.	gene_id "MSTRG.57694"; transcript_id "MSTRG.57694.45"; exon_number "5";
chr14	StringTie	exon	55619182	55619312	1000	+	.	gene_id "MSTRG.57694"; transcript_id "MSTRG.57694.45"; exon_number "6";
chr14	StringTie	exon	55627912	55628028	1000	+	.	gene_id "MSTRG.57694"; transcript_id "MSTRG.57694.45"; exon_number "7";
chr14	StringTie	exon	55629957	55630097	1000	+	.	gene_id "MSTRG.57694"; transcript_id "MSTRG.57694.45"; exon_number "8";
chr14	StringTie	exon	55633235	55633341	1000	+	.	gene_id "MSTRG.57694"; transcript_id "MSTRG.57694.45"; exon_number "9";
chr14	StringTie	exon	55634526	55634658	1000	+	.	gene_id "MSTRG.57694"; transcript_id "MSTRG.57694.45"; exon_number "10";
chr14	StringTie	exon	55636449	55636536	1000	+	.	gene_id "MSTRG.57694"; transcript_id "MSTRG.57694.45"; exon_number "11";
chr14	StringTie	exon	55637198	55637364	1000	+	.	gene_id "MSTRG.57694"; transcript_id "MSTRG.57694.45"; exon_number "12";
chr14	StringTie	exon	55637794	55637847	1000	+	.	gene_id "MSTRG.57694"; transcript_id "MSTRG.57694.45"; exon_number "13";
chr14	StringTie	exon	55639185	55639222	1000	+	.	gene_id "MSTRG.57694"; transcript_id "MSTRG.57694.45"; exon_number "14";
chr14	StringTie	exon	55639913	55640003	1000	+	.	gene_id "MSTRG.57694"; transcript_id "MSTRG.57694.45"; exon_number "15";
chr14	StringTie	exon	55640374	55640442	1000	+	.	gene_id "MSTRG.57694"; transcript_id "MSTRG.57694.45"; exon_number "16";
chr14	StringTie	exon	55640933	55640970	1000	+	.	gene_id "MSTRG.57694"; transcript_id "MSTRG.57694.45"; exon_number "17";
chr14	StringTie	exon	55641127	55641208	1000	+	.	gene_id "MSTRG.57694"; transcript_id "MSTRG.57694.45"; exon_number "18";
chr14	StringTie	exon	55641692	55641760	1000	+	.	gene_id "MSTRG.57694"; transcript_id "MSTRG.57694.45"; exon_number "19";
chr14	StringTie	exon	55646973	55647007	1000	+	.	gene_id "MSTRG.57694"; transcript_id "MSTRG.57694.45"; exon_number "20";
chr14	StringTie	exon	55648025	55648115	1000	+	.	gene_id "MSTRG.57694"; transcript_id "MSTRG.57694.45"; exon_number "21";
chr14	StringTie	exon	55648802	55648870	1000	+	.	gene_id "MSTRG.57694"; transcript_id "MSTRG.57694.45"; exon_number "22";
chr14	StringTie	exon	55649776	55649813	1000	+	.	gene_id "MSTRG.57694"; transcript_id "MSTRG.57694.45"; exon_number "23";
chr14	StringTie	exon	55650328	55650418	1000	+	.	gene_id "MSTRG.57694"; transcript_id "MSTRG.57694.45"; exon_number "24";
chr14	StringTie	exon	55650569	55650637	1000	+	.	gene_id "MSTRG.57694"; transcript_id "MSTRG.57694.45"; exon_number "25";
chr14	StringTie	exon	55651890	55651927	1000	+	.	gene_id "MSTRG.57694"; transcript_id "MSTRG.57694.45"; exon_number "26";
chr14	StringTie	exon	55652850	55652940	1000	+	.	gene_id "MSTRG.57694"; transcript_id "MSTRG.57694.45"; exon_number "27";
chr14	StringTie	exon	55653017	55653085	1000	+	.	gene_id "MSTRG.57694"; transcript_id "MSTRG.57694.45"; exon_number "28";
chr14	StringTie	exon	55653559	55653596	1000	+	.	gene_id "MSTRG.57694"; transcript_id "MSTRG.57694.45"; exon_number "29";
chr14	StringTie	exon	55656042	55656132	1000	+	.	gene_id "MSTRG.57694"; transcript_id "MSTRG.57694.45"; exon_number "30";
chr14	StringTie	exon	55658546	55658614	1000	+	.	gene_id "MSTRG.57694"; transcript_id "MSTRG.57694.45"; exon_number "31";
chr14	StringTie	exon	55659666	55659703	1000	+	.	gene_id "MSTRG.57694"; transcript_id "MSTRG.57694.45"; exon_number "32";
chr14	StringTie	exon	55661522	55661612	1000	+	.	gene_id "MSTRG.57694"; transcript_id "MSTRG.57694.45"; exon_number "33";
chr14	StringTie	exon	55667241	55667330	1000	+	.	gene_id "MSTRG.57694"; transcript_id "MSTRG.57694.45"; exon_number "34";
chr14	StringTie	exon	55670729	55670809	1000	+	.	gene_id "MSTRG.57694"; transcript_id "MSTRG.57694.45"; exon_number "35";
chr14	StringTie	exon	55671566	55671655	1000	+	.	gene_id "MSTRG.57694"; transcript_id "MSTRG.57694.45"; exon_number "36";
chr14	StringTie	exon	55671785	55671877	1000	+	.	gene_id "MSTRG.57694"; transcript_id "MSTRG.57694.45"; exon_number "37";
chr14	StringTie	exon	55672630	55672701	1000	+	.	gene_id "MSTRG.57694"; transcript_id "MSTRG.57694.45"; exon_number "38";
chr14	StringTie	exon	55672929	55673012	1000	+	.	gene_id "MSTRG.57694"; transcript_id "MSTRG.57694.45"; exon_number "39";
chr14	StringTie	exon	55673172	55673255	1000	+	.	gene_id "MSTRG.57694"; transcript_id "MSTRG.57694.45"; exon_number "40";
chr14	StringTie	exon	55675835	55675918	1000	+	.	gene_id "MSTRG.57694"; transcript_id "MSTRG.57694.45"; exon_number "41";
chr14	StringTie	exon	55678352	55678444	1000	+	.	gene_id "MSTRG.57694"; transcript_id "MSTRG.57694.45"; exon_number "42";
chr14	StringTie	exon	55679565	55679685	1000	+	.	gene_id "MSTRG.57694"; transcript_id "MSTRG.57694.45"; exon_number "43";
chr14	StringTie	exon	55684099	55684666	1000	+	.	gene_id "MSTRG.57694"; transcript_id "MSTRG.57694.45"; exon_number "44";
chr14	StringTie	transcript	55580263	55684699	1000	+	.	gene_id "MSTRG.57694"; transcript_id "MSTRG.57694.46";
chr14	StringTie	exon	55580263	55580354	1000	+	.	gene_id "MSTRG.57694"; transcript_id "MSTRG.57694.46"; exon_number "1";
chr14	StringTie	exon	55601757	55601880	1000	+	.	gene_id "MSTRG.57694"; transcript_id "MSTRG.57694.46"; exon_number "2";
chr14	StringTie	exon	55612019	55612571	1000	+	.	gene_id "MSTRG.57694"; transcript_id "MSTRG.57694.46"; exon_number "3";
chr14	StringTie	exon	55616517	55616654	1000	+	.	gene_id "MSTRG.57694"; transcript_id "MSTRG.57694.46"; exon_number "4";
chr14	StringTie	exon	55617964	55618134	1000	+	.	gene_id "MSTRG.57694"; transcript_id "MSTRG.57694.46"; exon_number "5";
chr14	StringTie	exon	55619182	55619312	1000	+	.	gene_id "MSTRG.57694"; transcript_id "MSTRG.57694.46"; exon_number "6";
chr14	StringTie	exon	55627912	55628028	1000	+	.	gene_id "MSTRG.57694"; transcript_id "MSTRG.57694.46"; exon_number "7";
chr14	StringTie	exon	55629957	55630097	1000	+	.	gene_id "MSTRG.57694"; transcript_id "MSTRG.57694.46"; exon_number "8";
chr14	StringTie	exon	55633235	55633341	1000	+	.	gene_id "MSTRG.57694"; transcript_id "MSTRG.57694.46"; exon_number "9";
chr14	StringTie	exon	55634526	55634658	1000	+	.	gene_id "MSTRG.57694"; transcript_id "MSTRG.57694.46"; exon_number "10";
chr14	StringTie	exon	55636449	55636536	1000	+	.	gene_id "MSTRG.57694"; transcript_id "MSTRG.57694.46"; exon_number "11";
chr14	StringTie	exon	55637198	55637364	1000	+	.	gene_id "MSTRG.57694"; transcript_id "MSTRG.57694.46"; exon_number "12";
chr14	StringTie	exon	55637779	55637847	1000	+	.	gene_id "MSTRG.57694"; transcript_id "MSTRG.57694.46"; exon_number "13";
chr14	StringTie	exon	55639185	55639222	1000	+	.	gene_id "MSTRG.57694"; transcript_id "MSTRG.57694.46"; exon_number "14";
chr14	StringTie	exon	55639913	55640003	1000	+	.	gene_id "MSTRG.57694"; transcript_id "MSTRG.57694.46"; exon_number "15";
chr14	StringTie	exon	55640374	55640442	1000	+	.	gene_id "MSTRG.57694"; transcript_id "MSTRG.57694.46"; exon_number "16";
chr14	StringTie	exon	55640933	55640970	1000	+	.	gene_id "MSTRG.57694"; transcript_id "MSTRG.57694.46"; exon_number "17";
chr14	StringTie	exon	55641127	55641208	1000	+	.	gene_id "MSTRG.57694"; transcript_id "MSTRG.57694.46"; exon_number "18";
chr14	StringTie	exon	55641692	55641760	1000	+	.	gene_id "MSTRG.57694"; transcript_id "MSTRG.57694.46"; exon_number "19";
chr14	StringTie	exon	55646973	55647007	1000	+	.	gene_id "MSTRG.57694"; transcript_id "MSTRG.57694.46"; exon_number "20";
chr14	StringTie	exon	55648025	55648115	1000	+	.	gene_id "MSTRG.57694"; transcript_id "MSTRG.57694.46"; exon_number "21";
chr14	StringTie	exon	55648802	55648870	1000	+	.	gene_id "MSTRG.57694"; transcript_id "MSTRG.57694.46"; exon_number "22";
chr14	StringTie	exon	55649776	55649813	1000	+	.	gene_id "MSTRG.57694"; transcript_id "MSTRG.57694.46"; exon_number "23";
chr14	StringTie	exon	55650328	55650418	1000	+	.	gene_id "MSTRG.57694"; transcript_id "MSTRG.57694.46"; exon_number "24";
chr14	StringTie	exon	55651890	55651927	1000	+	.	gene_id "MSTRG.57694"; transcript_id "MSTRG.57694.46"; exon_number "25";
chr14	StringTie	exon	55652850	55652940	1000	+	.	gene_id "MSTRG.57694"; transcript_id "MSTRG.57694.46"; exon_number "26";
chr14	StringTie	exon	55653017	55653085	1000	+	.	gene_id "MSTRG.57694"; transcript_id "MSTRG.57694.46"; exon_number "27";
chr14	StringTie	exon	55653559	55653596	1000	+	.	gene_id "MSTRG.57694"; transcript_id "MSTRG.57694.46"; exon_number "28";
chr14	StringTie	exon	55656042	55656132	1000	+	.	gene_id "MSTRG.57694"; transcript_id "MSTRG.57694.46"; exon_number "29";
chr14	StringTie	exon	55658546	55658614	1000	+	.	gene_id "MSTRG.57694"; transcript_id "MSTRG.57694.46"; exon_number "30";
chr14	StringTie	exon	55659666	55659703	1000	+	.	gene_id "MSTRG.57694"; transcript_id "MSTRG.57694.46"; exon_number "31";
chr14	StringTie	exon	55661522	55661612	1000	+	.	gene_id "MSTRG.57694"; transcript_id "MSTRG.57694.46"; exon_number "32";
chr14	StringTie	exon	55667241	55667330	1000	+	.	gene_id "MSTRG.57694"; transcript_id "MSTRG.57694.46"; exon_number "33";
chr14	StringTie	exon	55670729	55670809	1000	+	.	gene_id "MSTRG.57694"; transcript_id "MSTRG.57694.46"; exon_number "34";
chr14	StringTie	exon	55671566	55671655	1000	+	.	gene_id "MSTRG.57694"; transcript_id "MSTRG.57694.46"; exon_number "35";
chr14	StringTie	exon	55671785	55671877	1000	+	.	gene_id "MSTRG.57694"; transcript_id "MSTRG.57694.46"; exon_number "36";
chr14	StringTie	exon	55672630	55672701	1000	+	.	gene_id "MSTRG.57694"; transcript_id "MSTRG.57694.46"; exon_number "37";
chr14	StringTie	exon	55672929	55673012	1000	+	.	gene_id "MSTRG.57694"; transcript_id "MSTRG.57694.46"; exon_number "38";
chr14	StringTie	exon	55673172	55673255	1000	+	.	gene_id "MSTRG.57694"; transcript_id "MSTRG.57694.46"; exon_number "39";
chr14	StringTie	exon	55675835	55675918	1000	+	.	gene_id "MSTRG.57694"; transcript_id "MSTRG.57694.46"; exon_number "40";
chr14	StringTie	exon	55678352	55678444	1000	+	.	gene_id "MSTRG.57694"; transcript_id "MSTRG.57694.46"; exon_number "41";
chr14	StringTie	exon	55679565	55679685	1000	+	.	gene_id "MSTRG.57694"; transcript_id "MSTRG.57694.46"; exon_number "42";
chr14	StringTie	exon	55684099	55684699	1000	+	.	gene_id "MSTRG.57694"; transcript_id "MSTRG.57694.46"; exon_number "43";
chr14	StringTie	transcript	55580263	55684584	1000	+	.	gene_id "MSTRG.57694"; transcript_id "MSTRG.57694.47";
chr14	StringTie	exon	55580263	55580354	1000	+	.	gene_id "MSTRG.57694"; transcript_id "MSTRG.57694.47"; exon_number "1";
chr14	StringTie	exon	55601757	55601880	1000	+	.	gene_id "MSTRG.57694"; transcript_id "MSTRG.57694.47"; exon_number "2";
chr14	StringTie	exon	55612019	55612571	1000	+	.	gene_id "MSTRG.57694"; transcript_id "MSTRG.57694.47"; exon_number "3";
chr14	StringTie	exon	55616517	55616654	1000	+	.	gene_id "MSTRG.57694"; transcript_id "MSTRG.57694.47"; exon_number "4";
chr14	StringTie	exon	55617973	55618134	1000	+	.	gene_id "MSTRG.57694"; transcript_id "MSTRG.57694.47"; exon_number "5";
chr14	StringTie	exon	55619182	55619312	1000	+	.	gene_id "MSTRG.57694"; transcript_id "MSTRG.57694.47"; exon_number "6";
chr14	StringTie	exon	55627912	55628028	1000	+	.	gene_id "MSTRG.57694"; transcript_id "MSTRG.57694.47"; exon_number "7";
chr14	StringTie	exon	55629957	55630097	1000	+	.	gene_id "MSTRG.57694"; transcript_id "MSTRG.57694.47"; exon_number "8";
chr14	StringTie	exon	55633235	55633341	1000	+	.	gene_id "MSTRG.57694"; transcript_id "MSTRG.57694.47"; exon_number "9";
chr14	StringTie	exon	55634526	55634658	1000	+	.	gene_id "MSTRG.57694"; transcript_id "MSTRG.57694.47"; exon_number "10";
chr14	StringTie	exon	55636449	55636536	1000	+	.	gene_id "MSTRG.57694"; transcript_id "MSTRG.57694.47"; exon_number "11";
chr14	StringTie	exon	55637198	55637364	1000	+	.	gene_id "MSTRG.57694"; transcript_id "MSTRG.57694.47"; exon_number "12";
chr14	StringTie	exon	55637779	55637847	1000	+	.	gene_id "MSTRG.57694"; transcript_id "MSTRG.57694.47"; exon_number "13";
chr14	StringTie	exon	55639185	55639222	1000	+	.	gene_id "MSTRG.57694"; transcript_id "MSTRG.57694.47"; exon_number "14";
chr14	StringTie	exon	55639913	55640003	1000	+	.	gene_id "MSTRG.57694"; transcript_id "MSTRG.57694.47"; exon_number "15";
chr14	StringTie	exon	55640374	55640442	1000	+	.	gene_id "MSTRG.57694"; transcript_id "MSTRG.57694.47"; exon_number "16";
chr14	StringTie	exon	55640933	55640970	1000	+	.	gene_id "MSTRG.57694"; transcript_id "MSTRG.57694.47"; exon_number "17";
chr14	StringTie	exon	55641127	55641208	1000	+	.	gene_id "MSTRG.57694"; transcript_id "MSTRG.57694.47"; exon_number "18";
chr14	StringTie	exon	55641692	55641760	1000	+	.	gene_id "MSTRG.57694"; transcript_id "MSTRG.57694.47"; exon_number "19";
chr14	StringTie	exon	55646973	55647007	1000	+	.	gene_id "MSTRG.57694"; transcript_id "MSTRG.57694.47"; exon_number "20";
chr14	StringTie	exon	55648025	55648115	1000	+	.	gene_id "MSTRG.57694"; transcript_id "MSTRG.57694.47"; exon_number "21";
chr14	StringTie	exon	55648802	55648870	1000	+	.	gene_id "MSTRG.57694"; transcript_id "MSTRG.57694.47"; exon_number "22";
chr14	StringTie	exon	55649776	55649813	1000	+	.	gene_id "MSTRG.57694"; transcript_id "MSTRG.57694.47"; exon_number "23";
chr14	StringTie	exon	55650328	55650418	1000	+	.	gene_id "MSTRG.57694"; transcript_id "MSTRG.57694.47"; exon_number "24";
chr14	StringTie	exon	55650569	55650637	1000	+	.	gene_id "MSTRG.57694"; transcript_id "MSTRG.57694.47"; exon_number "25";
chr14	StringTie	exon	55651890	55651927	1000	+	.	gene_id "MSTRG.57694"; transcript_id "MSTRG.57694.47"; exon_number "26";
chr14	StringTie	exon	55652850	55652940	1000	+	.	gene_id "MSTRG.57694"; transcript_id "MSTRG.57694.47"; exon_number "27";
chr14	StringTie	exon	55653017	55653085	1000	+	.	gene_id "MSTRG.57694"; transcript_id "MSTRG.57694.47"; exon_number "28";
chr14	StringTie	exon	55653559	55653596	1000	+	.	gene_id "MSTRG.57694"; transcript_id "MSTRG.57694.47"; exon_number "29";
chr14	StringTie	exon	55656042	55656132	1000	+	.	gene_id "MSTRG.57694"; transcript_id "MSTRG.57694.47"; exon_number "30";
chr14	StringTie	exon	55658546	55658614	1000	+	.	gene_id "MSTRG.57694"; transcript_id "MSTRG.57694.47"; exon_number "31";
chr14	StringTie	exon	55659666	55659703	1000	+	.	gene_id "MSTRG.57694"; transcript_id "MSTRG.57694.47"; exon_number "32";
chr14	StringTie	exon	55661522	55661612	1000	+	.	gene_id "MSTRG.57694"; transcript_id "MSTRG.57694.47"; exon_number "33";
chr14	StringTie	exon	55663955	55664041	1000	+	.	gene_id "MSTRG.57694"; transcript_id "MSTRG.57694.47"; exon_number "34";
chr14	StringTie	exon	55667241	55667330	1000	+	.	gene_id "MSTRG.57694"; transcript_id "MSTRG.57694.47"; exon_number "35";
chr14	StringTie	exon	55670729	55670809	1000	+	.	gene_id "MSTRG.57694"; transcript_id "MSTRG.57694.47"; exon_number "36";
chr14	StringTie	exon	55671566	55671655	1000	+	.	gene_id "MSTRG.57694"; transcript_id "MSTRG.57694.47"; exon_number "37";
chr14	StringTie	exon	55671785	55671877	1000	+	.	gene_id "MSTRG.57694"; transcript_id "MSTRG.57694.47"; exon_number "38";
chr14	StringTie	exon	55672630	55672701	1000	+	.	gene_id "MSTRG.57694"; transcript_id "MSTRG.57694.47"; exon_number "39";
chr14	StringTie	exon	55672929	55673012	1000	+	.	gene_id "MSTRG.57694"; transcript_id "MSTRG.57694.47"; exon_number "40";
chr14	StringTie	exon	55673172	55673255	1000	+	.	gene_id "MSTRG.57694"; transcript_id "MSTRG.57694.47"; exon_number "41";
chr14	StringTie	exon	55675835	55675918	1000	+	.	gene_id "MSTRG.57694"; transcript_id "MSTRG.57694.47"; exon_number "42";
chr14	StringTie	exon	55678352	55678444	1000	+	.	gene_id "MSTRG.57694"; transcript_id "MSTRG.57694.47"; exon_number "43";
chr14	StringTie	exon	55679565	55679685	1000	+	.	gene_id "MSTRG.57694"; transcript_id "MSTRG.57694.47"; exon_number "44";
chr14	StringTie	exon	55684099	55684584	1000	+	.	gene_id "MSTRG.57694"; transcript_id "MSTRG.57694.47"; exon_number "45";
chr14	StringTie	transcript	55580266	55684642	1000	+	.	gene_id "MSTRG.57694"; transcript_id "MSTRG.57694.48";
chr14	StringTie	exon	55580266	55580354	1000	+	.	gene_id "MSTRG.57694"; transcript_id "MSTRG.57694.48"; exon_number "1";
chr14	StringTie	exon	55601757	55601880	1000	+	.	gene_id "MSTRG.57694"; transcript_id "MSTRG.57694.48"; exon_number "2";
chr14	StringTie	exon	55612019	55612571	1000	+	.	gene_id "MSTRG.57694"; transcript_id "MSTRG.57694.48"; exon_number "3";
chr14	StringTie	exon	55616517	55616654	1000	+	.	gene_id "MSTRG.57694"; transcript_id "MSTRG.57694.48"; exon_number "4";
chr14	StringTie	exon	55617964	55618134	1000	+	.	gene_id "MSTRG.57694"; transcript_id "MSTRG.57694.48"; exon_number "5";
chr14	StringTie	exon	55619182	55619312	1000	+	.	gene_id "MSTRG.57694"; transcript_id "MSTRG.57694.48"; exon_number "6";
chr14	StringTie	exon	55627912	55628028	1000	+	.	gene_id "MSTRG.57694"; transcript_id "MSTRG.57694.48"; exon_number "7";
chr14	StringTie	exon	55629957	55630097	1000	+	.	gene_id "MSTRG.57694"; transcript_id "MSTRG.57694.48"; exon_number "8";
chr14	StringTie	exon	55633241	55633341	1000	+	.	gene_id "MSTRG.57694"; transcript_id "MSTRG.57694.48"; exon_number "9";
chr14	StringTie	exon	55634526	55634658	1000	+	.	gene_id "MSTRG.57694"; transcript_id "MSTRG.57694.48"; exon_number "10";
chr14	StringTie	exon	55636449	55636536	1000	+	.	gene_id "MSTRG.57694"; transcript_id "MSTRG.57694.48"; exon_number "11";
chr14	StringTie	exon	55637198	55637364	1000	+	.	gene_id "MSTRG.57694"; transcript_id "MSTRG.57694.48"; exon_number "12";
chr14	StringTie	exon	55637779	55637847	1000	+	.	gene_id "MSTRG.57694"; transcript_id "MSTRG.57694.48"; exon_number "13";
chr14	StringTie	exon	55639185	55639222	1000	+	.	gene_id "MSTRG.57694"; transcript_id "MSTRG.57694.48"; exon_number "14";
chr14	StringTie	exon	55639913	55640003	1000	+	.	gene_id "MSTRG.57694"; transcript_id "MSTRG.57694.48"; exon_number "15";
chr14	StringTie	exon	55640374	55640442	1000	+	.	gene_id "MSTRG.57694"; transcript_id "MSTRG.57694.48"; exon_number "16";
chr14	StringTie	exon	55640933	55640970	1000	+	.	gene_id "MSTRG.57694"; transcript_id "MSTRG.57694.48"; exon_number "17";
chr14	StringTie	exon	55641127	55641208	1000	+	.	gene_id "MSTRG.57694"; transcript_id "MSTRG.57694.48"; exon_number "18";
chr14	StringTie	exon	55641692	55641760	1000	+	.	gene_id "MSTRG.57694"; transcript_id "MSTRG.57694.48"; exon_number "19";
chr14	StringTie	exon	55646973	55647007	1000	+	.	gene_id "MSTRG.57694"; transcript_id "MSTRG.57694.48"; exon_number "20";
chr14	StringTie	exon	55648025	55648115	1000	+	.	gene_id "MSTRG.57694"; transcript_id "MSTRG.57694.48"; exon_number "21";
chr14	StringTie	exon	55648802	55648870	1000	+	.	gene_id "MSTRG.57694"; transcript_id "MSTRG.57694.48"; exon_number "22";
chr14	StringTie	exon	55649776	55649813	1000	+	.	gene_id "MSTRG.57694"; transcript_id "MSTRG.57694.48"; exon_number "23";
chr14	StringTie	exon	55650328	55650418	1000	+	.	gene_id "MSTRG.57694"; transcript_id "MSTRG.57694.48"; exon_number "24";
chr14	StringTie	exon	55650569	55650637	1000	+	.	gene_id "MSTRG.57694"; transcript_id "MSTRG.57694.48"; exon_number "25";
chr14	StringTie	exon	55651890	55651927	1000	+	.	gene_id "MSTRG.57694"; transcript_id "MSTRG.57694.48"; exon_number "26";
chr14	StringTie	exon	55652850	55652940	1000	+	.	gene_id "MSTRG.57694"; transcript_id "MSTRG.57694.48"; exon_number "27";
chr14	StringTie	exon	55653017	55653085	1000	+	.	gene_id "MSTRG.57694"; transcript_id "MSTRG.57694.48"; exon_number "28";
chr14	StringTie	exon	55653559	55653596	1000	+	.	gene_id "MSTRG.57694"; transcript_id "MSTRG.57694.48"; exon_number "29";
chr14	StringTie	exon	55656042	55656132	1000	+	.	gene_id "MSTRG.57694"; transcript_id "MSTRG.57694.48"; exon_number "30";
chr14	StringTie	exon	55658546	55658614	1000	+	.	gene_id "MSTRG.57694"; transcript_id "MSTRG.57694.48"; exon_number "31";
chr14	StringTie	exon	55659666	55659703	1000	+	.	gene_id "MSTRG.57694"; transcript_id "MSTRG.57694.48"; exon_number "32";
chr14	StringTie	exon	55661522	55661612	1000	+	.	gene_id "MSTRG.57694"; transcript_id "MSTRG.57694.48"; exon_number "33";
chr14	StringTie	exon	55667241	55667330	1000	+	.	gene_id "MSTRG.57694"; transcript_id "MSTRG.57694.48"; exon_number "34";
chr14	StringTie	exon	55670729	55670809	1000	+	.	gene_id "MSTRG.57694"; transcript_id "MSTRG.57694.48"; exon_number "35";
chr14	StringTie	exon	55671566	55671655	1000	+	.	gene_id "MSTRG.57694"; transcript_id "MSTRG.57694.48"; exon_number "36";
chr14	StringTie	exon	55671785	55671877	1000	+	.	gene_id "MSTRG.57694"; transcript_id "MSTRG.57694.48"; exon_number "37";
chr14	StringTie	exon	55672630	55672701	1000	+	.	gene_id "MSTRG.57694"; transcript_id "MSTRG.57694.48"; exon_number "38";
chr14	StringTie	exon	55672929	55673012	1000	+	.	gene_id "MSTRG.57694"; transcript_id "MSTRG.57694.48"; exon_number "39";
chr14	StringTie	exon	55675835	55675918	1000	+	.	gene_id "MSTRG.57694"; transcript_id "MSTRG.57694.48"; exon_number "40";
chr14	StringTie	exon	55678352	55678444	1000	+	.	gene_id "MSTRG.57694"; transcript_id "MSTRG.57694.48"; exon_number "41";
chr14	StringTie	exon	55679565	55679685	1000	+	.	gene_id "MSTRG.57694"; transcript_id "MSTRG.57694.48"; exon_number "42";
chr14	StringTie	exon	55684099	55684642	1000	+	.	gene_id "MSTRG.57694"; transcript_id "MSTRG.57694.48"; exon_number "43";
chr14	StringTie	transcript	55580266	55684678	1000	+	.	gene_id "MSTRG.57694"; transcript_id "MSTRG.57694.49";
chr14	StringTie	exon	55580266	55580354	1000	+	.	gene_id "MSTRG.57694"; transcript_id "MSTRG.57694.49"; exon_number "1";
chr14	StringTie	exon	55601757	55601880	1000	+	.	gene_id "MSTRG.57694"; transcript_id "MSTRG.57694.49"; exon_number "2";
chr14	StringTie	exon	55612019	55612571	1000	+	.	gene_id "MSTRG.57694"; transcript_id "MSTRG.57694.49"; exon_number "3";
chr14	StringTie	exon	55616517	55616654	1000	+	.	gene_id "MSTRG.57694"; transcript_id "MSTRG.57694.49"; exon_number "4";
chr14	StringTie	exon	55617964	55618134	1000	+	.	gene_id "MSTRG.57694"; transcript_id "MSTRG.57694.49"; exon_number "5";
chr14	StringTie	exon	55619182	55619312	1000	+	.	gene_id "MSTRG.57694"; transcript_id "MSTRG.57694.49"; exon_number "6";
chr14	StringTie	exon	55627912	55628028	1000	+	.	gene_id "MSTRG.57694"; transcript_id "MSTRG.57694.49"; exon_number "7";
chr14	StringTie	exon	55629957	55630097	1000	+	.	gene_id "MSTRG.57694"; transcript_id "MSTRG.57694.49"; exon_number "8";
chr14	StringTie	exon	55633235	55633341	1000	+	.	gene_id "MSTRG.57694"; transcript_id "MSTRG.57694.49"; exon_number "9";
chr14	StringTie	exon	55634526	55634658	1000	+	.	gene_id "MSTRG.57694"; transcript_id "MSTRG.57694.49"; exon_number "10";
chr14	StringTie	exon	55636449	55636536	1000	+	.	gene_id "MSTRG.57694"; transcript_id "MSTRG.57694.49"; exon_number "11";
chr14	StringTie	exon	55637198	55637358	1000	+	.	gene_id "MSTRG.57694"; transcript_id "MSTRG.57694.49"; exon_number "12";
chr14	StringTie	exon	55637779	55637847	1000	+	.	gene_id "MSTRG.57694"; transcript_id "MSTRG.57694.49"; exon_number "13";
chr14	StringTie	exon	55639185	55639222	1000	+	.	gene_id "MSTRG.57694"; transcript_id "MSTRG.57694.49"; exon_number "14";
chr14	StringTie	exon	55639913	55640003	1000	+	.	gene_id "MSTRG.57694"; transcript_id "MSTRG.57694.49"; exon_number "15";
chr14	StringTie	exon	55640374	55640442	1000	+	.	gene_id "MSTRG.57694"; transcript_id "MSTRG.57694.49"; exon_number "16";
chr14	StringTie	exon	55640933	55640970	1000	+	.	gene_id "MSTRG.57694"; transcript_id "MSTRG.57694.49"; exon_number "17";
chr14	StringTie	exon	55641127	55641208	1000	+	.	gene_id "MSTRG.57694"; transcript_id "MSTRG.57694.49"; exon_number "18";
chr14	StringTie	exon	55641692	55641760	1000	+	.	gene_id "MSTRG.57694"; transcript_id "MSTRG.57694.49"; exon_number "19";
chr14	StringTie	exon	55646973	55647007	1000	+	.	gene_id "MSTRG.57694"; transcript_id "MSTRG.57694.49"; exon_number "20";
chr14	StringTie	exon	55648025	55648115	1000	+	.	gene_id "MSTRG.57694"; transcript_id "MSTRG.57694.49"; exon_number "21";
chr14	StringTie	exon	55648802	55648870	1000	+	.	gene_id "MSTRG.57694"; transcript_id "MSTRG.57694.49"; exon_number "22";
chr14	StringTie	exon	55649776	55649813	1000	+	.	gene_id "MSTRG.57694"; transcript_id "MSTRG.57694.49"; exon_number "23";
chr14	StringTie	exon	55650328	55650418	1000	+	.	gene_id "MSTRG.57694"; transcript_id "MSTRG.57694.49"; exon_number "24";
chr14	StringTie	exon	55650569	55650637	1000	+	.	gene_id "MSTRG.57694"; transcript_id "MSTRG.57694.49"; exon_number "25";
chr14	StringTie	exon	55651890	55651927	1000	+	.	gene_id "MSTRG.57694"; transcript_id "MSTRG.57694.49"; exon_number "26";
chr14	StringTie	exon	55652850	55652940	1000	+	.	gene_id "MSTRG.57694"; transcript_id "MSTRG.57694.49"; exon_number "27";
chr14	StringTie	exon	55653017	55653085	1000	+	.	gene_id "MSTRG.57694"; transcript_id "MSTRG.57694.49"; exon_number "28";
chr14	StringTie	exon	55653559	55653596	1000	+	.	gene_id "MSTRG.57694"; transcript_id "MSTRG.57694.49"; exon_number "29";
chr14	StringTie	exon	55656042	55656132	1000	+	.	gene_id "MSTRG.57694"; transcript_id "MSTRG.57694.49"; exon_number "30";
chr14	StringTie	exon	55658546	55658614	1000	+	.	gene_id "MSTRG.57694"; transcript_id "MSTRG.57694.49"; exon_number "31";
chr14	StringTie	exon	55659666	55659703	1000	+	.	gene_id "MSTRG.57694"; transcript_id "MSTRG.57694.49"; exon_number "32";
chr14	StringTie	exon	55661522	55661612	1000	+	.	gene_id "MSTRG.57694"; transcript_id "MSTRG.57694.49"; exon_number "33";
chr14	StringTie	exon	55667241	55667330	1000	+	.	gene_id "MSTRG.57694"; transcript_id "MSTRG.57694.49"; exon_number "34";
chr14	StringTie	exon	55670729	55670809	1000	+	.	gene_id "MSTRG.57694"; transcript_id "MSTRG.57694.49"; exon_number "35";
chr14	StringTie	exon	55671566	55671655	1000	+	.	gene_id "MSTRG.57694"; transcript_id "MSTRG.57694.49"; exon_number "36";
chr14	StringTie	exon	55671785	55671877	1000	+	.	gene_id "MSTRG.57694"; transcript_id "MSTRG.57694.49"; exon_number "37";
chr14	StringTie	exon	55672630	55672701	1000	+	.	gene_id "MSTRG.57694"; transcript_id "MSTRG.57694.49"; exon_number "38";
chr14	StringTie	exon	55672929	55673012	1000	+	.	gene_id "MSTRG.57694"; transcript_id "MSTRG.57694.49"; exon_number "39";
chr14	StringTie	exon	55673172	55673255	1000	+	.	gene_id "MSTRG.57694"; transcript_id "MSTRG.57694.49"; exon_number "40";
chr14	StringTie	exon	55675835	55675918	1000	+	.	gene_id "MSTRG.57694"; transcript_id "MSTRG.57694.49"; exon_number "41";
chr14	StringTie	exon	55678352	55678444	1000	+	.	gene_id "MSTRG.57694"; transcript_id "MSTRG.57694.49"; exon_number "42";
chr14	StringTie	exon	55679565	55679685	1000	+	.	gene_id "MSTRG.57694"; transcript_id "MSTRG.57694.49"; exon_number "43";
chr14	StringTie	exon	55684099	55684678	1000	+	.	gene_id "MSTRG.57694"; transcript_id "MSTRG.57694.49"; exon_number "44";
chr14	StringTie	transcript	55559072	55684663	1000	+	.	gene_id "MSTRG.57694"; transcript_id "MSTRG.57694.5";
chr14	StringTie	exon	55559072	55559150	1000	+	.	gene_id "MSTRG.57694"; transcript_id "MSTRG.57694.5"; exon_number "1";
chr14	StringTie	exon	55612019	55612571	1000	+	.	gene_id "MSTRG.57694"; transcript_id "MSTRG.57694.5"; exon_number "2";
chr14	StringTie	exon	55616517	55616654	1000	+	.	gene_id "MSTRG.57694"; transcript_id "MSTRG.57694.5"; exon_number "3";
chr14	StringTie	exon	55617964	55618134	1000	+	.	gene_id "MSTRG.57694"; transcript_id "MSTRG.57694.5"; exon_number "4";
chr14	StringTie	exon	55619182	55619312	1000	+	.	gene_id "MSTRG.57694"; transcript_id "MSTRG.57694.5"; exon_number "5";
chr14	StringTie	exon	55627912	55628028	1000	+	.	gene_id "MSTRG.57694"; transcript_id "MSTRG.57694.5"; exon_number "6";
chr14	StringTie	exon	55629957	55630097	1000	+	.	gene_id "MSTRG.57694"; transcript_id "MSTRG.57694.5"; exon_number "7";
chr14	StringTie	exon	55633235	55633341	1000	+	.	gene_id "MSTRG.57694"; transcript_id "MSTRG.57694.5"; exon_number "8";
chr14	StringTie	exon	55634526	55634658	1000	+	.	gene_id "MSTRG.57694"; transcript_id "MSTRG.57694.5"; exon_number "9";
chr14	StringTie	exon	55636449	55636536	1000	+	.	gene_id "MSTRG.57694"; transcript_id "MSTRG.57694.5"; exon_number "10";
chr14	StringTie	exon	55637198	55637364	1000	+	.	gene_id "MSTRG.57694"; transcript_id "MSTRG.57694.5"; exon_number "11";
chr14	StringTie	exon	55637779	55637847	1000	+	.	gene_id "MSTRG.57694"; transcript_id "MSTRG.57694.5"; exon_number "12";
chr14	StringTie	exon	55639185	55639222	1000	+	.	gene_id "MSTRG.57694"; transcript_id "MSTRG.57694.5"; exon_number "13";
chr14	StringTie	exon	55639913	55640003	1000	+	.	gene_id "MSTRG.57694"; transcript_id "MSTRG.57694.5"; exon_number "14";
chr14	StringTie	exon	55640374	55640442	1000	+	.	gene_id "MSTRG.57694"; transcript_id "MSTRG.57694.5"; exon_number "15";
chr14	StringTie	exon	55640933	55640970	1000	+	.	gene_id "MSTRG.57694"; transcript_id "MSTRG.57694.5"; exon_number "16";
chr14	StringTie	exon	55641127	55641208	1000	+	.	gene_id "MSTRG.57694"; transcript_id "MSTRG.57694.5"; exon_number "17";
chr14	StringTie	exon	55641692	55641760	1000	+	.	gene_id "MSTRG.57694"; transcript_id "MSTRG.57694.5"; exon_number "18";
chr14	StringTie	exon	55646973	55647007	1000	+	.	gene_id "MSTRG.57694"; transcript_id "MSTRG.57694.5"; exon_number "19";
chr14	StringTie	exon	55648025	55648115	1000	+	.	gene_id "MSTRG.57694"; transcript_id "MSTRG.57694.5"; exon_number "20";
chr14	StringTie	exon	55648802	55648870	1000	+	.	gene_id "MSTRG.57694"; transcript_id "MSTRG.57694.5"; exon_number "21";
chr14	StringTie	exon	55649776	55649813	1000	+	.	gene_id "MSTRG.57694"; transcript_id "MSTRG.57694.5"; exon_number "22";
chr14	StringTie	exon	55650328	55650418	1000	+	.	gene_id "MSTRG.57694"; transcript_id "MSTRG.57694.5"; exon_number "23";
chr14	StringTie	exon	55650569	55650637	1000	+	.	gene_id "MSTRG.57694"; transcript_id "MSTRG.57694.5"; exon_number "24";
chr14	StringTie	exon	55651890	55651927	1000	+	.	gene_id "MSTRG.57694"; transcript_id "MSTRG.57694.5"; exon_number "25";
chr14	StringTie	exon	55652850	55652940	1000	+	.	gene_id "MSTRG.57694"; transcript_id "MSTRG.57694.5"; exon_number "26";
chr14	StringTie	exon	55653017	55653085	1000	+	.	gene_id "MSTRG.57694"; transcript_id "MSTRG.57694.5"; exon_number "27";
chr14	StringTie	exon	55653559	55653596	1000	+	.	gene_id "MSTRG.57694"; transcript_id "MSTRG.57694.5"; exon_number "28";
chr14	StringTie	exon	55656042	55656132	1000	+	.	gene_id "MSTRG.57694"; transcript_id "MSTRG.57694.5"; exon_number "29";
chr14	StringTie	exon	55658546	55658614	1000	+	.	gene_id "MSTRG.57694"; transcript_id "MSTRG.57694.5"; exon_number "30";
chr14	StringTie	exon	55659666	55659703	1000	+	.	gene_id "MSTRG.57694"; transcript_id "MSTRG.57694.5"; exon_number "31";
chr14	StringTie	exon	55661522	55661612	1000	+	.	gene_id "MSTRG.57694"; transcript_id "MSTRG.57694.5"; exon_number "32";
chr14	StringTie	exon	55667241	55667330	1000	+	.	gene_id "MSTRG.57694"; transcript_id "MSTRG.57694.5"; exon_number "33";
chr14	StringTie	exon	55670729	55670809	1000	+	.	gene_id "MSTRG.57694"; transcript_id "MSTRG.57694.5"; exon_number "34";
chr14	StringTie	exon	55671566	55671655	1000	+	.	gene_id "MSTRG.57694"; transcript_id "MSTRG.57694.5"; exon_number "35";
chr14	StringTie	exon	55671785	55671877	1000	+	.	gene_id "MSTRG.57694"; transcript_id "MSTRG.57694.5"; exon_number "36";
chr14	StringTie	exon	55672630	55672701	1000	+	.	gene_id "MSTRG.57694"; transcript_id "MSTRG.57694.5"; exon_number "37";
chr14	StringTie	exon	55672929	55673012	1000	+	.	gene_id "MSTRG.57694"; transcript_id "MSTRG.57694.5"; exon_number "38";
chr14	StringTie	exon	55673172	55673255	1000	+	.	gene_id "MSTRG.57694"; transcript_id "MSTRG.57694.5"; exon_number "39";
chr14	StringTie	exon	55675835	55675918	1000	+	.	gene_id "MSTRG.57694"; transcript_id "MSTRG.57694.5"; exon_number "40";
chr14	StringTie	exon	55678352	55678444	1000	+	.	gene_id "MSTRG.57694"; transcript_id "MSTRG.57694.5"; exon_number "41";
chr14	StringTie	exon	55679565	55679685	1000	+	.	gene_id "MSTRG.57694"; transcript_id "MSTRG.57694.5"; exon_number "42";
chr14	StringTie	exon	55684099	55684663	1000	+	.	gene_id "MSTRG.57694"; transcript_id "MSTRG.57694.5"; exon_number "43";
chr14	StringTie	transcript	55580266	55684584	1000	+	.	gene_id "MSTRG.57694"; transcript_id "MSTRG.57694.50";
chr14	StringTie	exon	55580266	55580354	1000	+	.	gene_id "MSTRG.57694"; transcript_id "MSTRG.57694.50"; exon_number "1";
chr14	StringTie	exon	55601757	55601880	1000	+	.	gene_id "MSTRG.57694"; transcript_id "MSTRG.57694.50"; exon_number "2";
chr14	StringTie	exon	55612028	55612571	1000	+	.	gene_id "MSTRG.57694"; transcript_id "MSTRG.57694.50"; exon_number "3";
chr14	StringTie	exon	55616517	55616654	1000	+	.	gene_id "MSTRG.57694"; transcript_id "MSTRG.57694.50"; exon_number "4";
chr14	StringTie	exon	55617964	55618134	1000	+	.	gene_id "MSTRG.57694"; transcript_id "MSTRG.57694.50"; exon_number "5";
chr14	StringTie	exon	55619182	55619312	1000	+	.	gene_id "MSTRG.57694"; transcript_id "MSTRG.57694.50"; exon_number "6";
chr14	StringTie	exon	55627912	55628028	1000	+	.	gene_id "MSTRG.57694"; transcript_id "MSTRG.57694.50"; exon_number "7";
chr14	StringTie	exon	55629957	55630097	1000	+	.	gene_id "MSTRG.57694"; transcript_id "MSTRG.57694.50"; exon_number "8";
chr14	StringTie	exon	55633235	55633341	1000	+	.	gene_id "MSTRG.57694"; transcript_id "MSTRG.57694.50"; exon_number "9";
chr14	StringTie	exon	55634526	55634658	1000	+	.	gene_id "MSTRG.57694"; transcript_id "MSTRG.57694.50"; exon_number "10";
chr14	StringTie	exon	55636449	55636536	1000	+	.	gene_id "MSTRG.57694"; transcript_id "MSTRG.57694.50"; exon_number "11";
chr14	StringTie	exon	55637198	55637364	1000	+	.	gene_id "MSTRG.57694"; transcript_id "MSTRG.57694.50"; exon_number "12";
chr14	StringTie	exon	55637779	55637847	1000	+	.	gene_id "MSTRG.57694"; transcript_id "MSTRG.57694.50"; exon_number "13";
chr14	StringTie	exon	55639185	55639222	1000	+	.	gene_id "MSTRG.57694"; transcript_id "MSTRG.57694.50"; exon_number "14";
chr14	StringTie	exon	55639913	55640003	1000	+	.	gene_id "MSTRG.57694"; transcript_id "MSTRG.57694.50"; exon_number "15";
chr14	StringTie	exon	55640374	55640442	1000	+	.	gene_id "MSTRG.57694"; transcript_id "MSTRG.57694.50"; exon_number "16";
chr14	StringTie	exon	55640933	55640970	1000	+	.	gene_id "MSTRG.57694"; transcript_id "MSTRG.57694.50"; exon_number "17";
chr14	StringTie	exon	55641127	55641208	1000	+	.	gene_id "MSTRG.57694"; transcript_id "MSTRG.57694.50"; exon_number "18";
chr14	StringTie	exon	55641692	55641760	1000	+	.	gene_id "MSTRG.57694"; transcript_id "MSTRG.57694.50"; exon_number "19";
chr14	StringTie	exon	55646973	55647007	1000	+	.	gene_id "MSTRG.57694"; transcript_id "MSTRG.57694.50"; exon_number "20";
chr14	StringTie	exon	55648025	55648115	1000	+	.	gene_id "MSTRG.57694"; transcript_id "MSTRG.57694.50"; exon_number "21";
chr14	StringTie	exon	55648802	55648870	1000	+	.	gene_id "MSTRG.57694"; transcript_id "MSTRG.57694.50"; exon_number "22";
chr14	StringTie	exon	55649776	55649813	1000	+	.	gene_id "MSTRG.57694"; transcript_id "MSTRG.57694.50"; exon_number "23";
chr14	StringTie	exon	55650328	55650418	1000	+	.	gene_id "MSTRG.57694"; transcript_id "MSTRG.57694.50"; exon_number "24";
chr14	StringTie	exon	55650569	55650637	1000	+	.	gene_id "MSTRG.57694"; transcript_id "MSTRG.57694.50"; exon_number "25";
chr14	StringTie	exon	55651890	55651927	1000	+	.	gene_id "MSTRG.57694"; transcript_id "MSTRG.57694.50"; exon_number "26";
chr14	StringTie	exon	55652850	55652940	1000	+	.	gene_id "MSTRG.57694"; transcript_id "MSTRG.57694.50"; exon_number "27";
chr14	StringTie	exon	55653017	55653085	1000	+	.	gene_id "MSTRG.57694"; transcript_id "MSTRG.57694.50"; exon_number "28";
chr14	StringTie	exon	55653559	55653596	1000	+	.	gene_id "MSTRG.57694"; transcript_id "MSTRG.57694.50"; exon_number "29";
chr14	StringTie	exon	55656042	55656132	1000	+	.	gene_id "MSTRG.57694"; transcript_id "MSTRG.57694.50"; exon_number "30";
chr14	StringTie	exon	55658546	55658614	1000	+	.	gene_id "MSTRG.57694"; transcript_id "MSTRG.57694.50"; exon_number "31";
chr14	StringTie	exon	55659666	55659703	1000	+	.	gene_id "MSTRG.57694"; transcript_id "MSTRG.57694.50"; exon_number "32";
chr14	StringTie	exon	55661522	55661612	1000	+	.	gene_id "MSTRG.57694"; transcript_id "MSTRG.57694.50"; exon_number "33";
chr14	StringTie	exon	55667241	55667330	1000	+	.	gene_id "MSTRG.57694"; transcript_id "MSTRG.57694.50"; exon_number "34";
chr14	StringTie	exon	55670729	55670809	1000	+	.	gene_id "MSTRG.57694"; transcript_id "MSTRG.57694.50"; exon_number "35";
chr14	StringTie	exon	55671566	55671655	1000	+	.	gene_id "MSTRG.57694"; transcript_id "MSTRG.57694.50"; exon_number "36";
chr14	StringTie	exon	55671785	55671877	1000	+	.	gene_id "MSTRG.57694"; transcript_id "MSTRG.57694.50"; exon_number "37";
chr14	StringTie	exon	55672630	55672701	1000	+	.	gene_id "MSTRG.57694"; transcript_id "MSTRG.57694.50"; exon_number "38";
chr14	StringTie	exon	55672929	55673012	1000	+	.	gene_id "MSTRG.57694"; transcript_id "MSTRG.57694.50"; exon_number "39";
chr14	StringTie	exon	55673172	55673255	1000	+	.	gene_id "MSTRG.57694"; transcript_id "MSTRG.57694.50"; exon_number "40";
chr14	StringTie	exon	55675835	55675918	1000	+	.	gene_id "MSTRG.57694"; transcript_id "MSTRG.57694.50"; exon_number "41";
chr14	StringTie	exon	55678352	55678444	1000	+	.	gene_id "MSTRG.57694"; transcript_id "MSTRG.57694.50"; exon_number "42";
chr14	StringTie	exon	55679565	55679685	1000	+	.	gene_id "MSTRG.57694"; transcript_id "MSTRG.57694.50"; exon_number "43";
chr14	StringTie	exon	55684099	55684584	1000	+	.	gene_id "MSTRG.57694"; transcript_id "MSTRG.57694.50"; exon_number "44";
chr14	StringTie	transcript	55580266	55684584	1000	+	.	gene_id "MSTRG.57694"; transcript_id "MSTRG.57694.51";
chr14	StringTie	exon	55580266	55580354	1000	+	.	gene_id "MSTRG.57694"; transcript_id "MSTRG.57694.51"; exon_number "1";
chr14	StringTie	exon	55601757	55601880	1000	+	.	gene_id "MSTRG.57694"; transcript_id "MSTRG.57694.51"; exon_number "2";
chr14	StringTie	exon	55612019	55612571	1000	+	.	gene_id "MSTRG.57694"; transcript_id "MSTRG.57694.51"; exon_number "3";
chr14	StringTie	exon	55616517	55616654	1000	+	.	gene_id "MSTRG.57694"; transcript_id "MSTRG.57694.51"; exon_number "4";
chr14	StringTie	exon	55617964	55618134	1000	+	.	gene_id "MSTRG.57694"; transcript_id "MSTRG.57694.51"; exon_number "5";
chr14	StringTie	exon	55619182	55619312	1000	+	.	gene_id "MSTRG.57694"; transcript_id "MSTRG.57694.51"; exon_number "6";
chr14	StringTie	exon	55627912	55628028	1000	+	.	gene_id "MSTRG.57694"; transcript_id "MSTRG.57694.51"; exon_number "7";
chr14	StringTie	exon	55629957	55630097	1000	+	.	gene_id "MSTRG.57694"; transcript_id "MSTRG.57694.51"; exon_number "8";
chr14	StringTie	exon	55633235	55633341	1000	+	.	gene_id "MSTRG.57694"; transcript_id "MSTRG.57694.51"; exon_number "9";
chr14	StringTie	exon	55634526	55634658	1000	+	.	gene_id "MSTRG.57694"; transcript_id "MSTRG.57694.51"; exon_number "10";
chr14	StringTie	exon	55636449	55636536	1000	+	.	gene_id "MSTRG.57694"; transcript_id "MSTRG.57694.51"; exon_number "11";
chr14	StringTie	exon	55637198	55637364	1000	+	.	gene_id "MSTRG.57694"; transcript_id "MSTRG.57694.51"; exon_number "12";
chr14	StringTie	exon	55637779	55637847	1000	+	.	gene_id "MSTRG.57694"; transcript_id "MSTRG.57694.51"; exon_number "13";
chr14	StringTie	exon	55639185	55639222	1000	+	.	gene_id "MSTRG.57694"; transcript_id "MSTRG.57694.51"; exon_number "14";
chr14	StringTie	exon	55639913	55640003	1000	+	.	gene_id "MSTRG.57694"; transcript_id "MSTRG.57694.51"; exon_number "15";
chr14	StringTie	exon	55640374	55640442	1000	+	.	gene_id "MSTRG.57694"; transcript_id "MSTRG.57694.51"; exon_number "16";
chr14	StringTie	exon	55640933	55640970	1000	+	.	gene_id "MSTRG.57694"; transcript_id "MSTRG.57694.51"; exon_number "17";
chr14	StringTie	exon	55641127	55641208	1000	+	.	gene_id "MSTRG.57694"; transcript_id "MSTRG.57694.51"; exon_number "18";
chr14	StringTie	exon	55641692	55641760	1000	+	.	gene_id "MSTRG.57694"; transcript_id "MSTRG.57694.51"; exon_number "19";
chr14	StringTie	exon	55646973	55647007	1000	+	.	gene_id "MSTRG.57694"; transcript_id "MSTRG.57694.51"; exon_number "20";
chr14	StringTie	exon	55648025	55648115	1000	+	.	gene_id "MSTRG.57694"; transcript_id "MSTRG.57694.51"; exon_number "21";
chr14	StringTie	exon	55648802	55648870	1000	+	.	gene_id "MSTRG.57694"; transcript_id "MSTRG.57694.51"; exon_number "22";
chr14	StringTie	exon	55649776	55649813	1000	+	.	gene_id "MSTRG.57694"; transcript_id "MSTRG.57694.51"; exon_number "23";
chr14	StringTie	exon	55650328	55650418	1000	+	.	gene_id "MSTRG.57694"; transcript_id "MSTRG.57694.51"; exon_number "24";
chr14	StringTie	exon	55650569	55650637	1000	+	.	gene_id "MSTRG.57694"; transcript_id "MSTRG.57694.51"; exon_number "25";
chr14	StringTie	exon	55651890	55651927	1000	+	.	gene_id "MSTRG.57694"; transcript_id "MSTRG.57694.51"; exon_number "26";
chr14	StringTie	exon	55652850	55652940	1000	+	.	gene_id "MSTRG.57694"; transcript_id "MSTRG.57694.51"; exon_number "27";
chr14	StringTie	exon	55653017	55653085	1000	+	.	gene_id "MSTRG.57694"; transcript_id "MSTRG.57694.51"; exon_number "28";
chr14	StringTie	exon	55653559	55653596	1000	+	.	gene_id "MSTRG.57694"; transcript_id "MSTRG.57694.51"; exon_number "29";
chr14	StringTie	exon	55656042	55656132	1000	+	.	gene_id "MSTRG.57694"; transcript_id "MSTRG.57694.51"; exon_number "30";
chr14	StringTie	exon	55658546	55658614	1000	+	.	gene_id "MSTRG.57694"; transcript_id "MSTRG.57694.51"; exon_number "31";
chr14	StringTie	exon	55659666	55659703	1000	+	.	gene_id "MSTRG.57694"; transcript_id "MSTRG.57694.51"; exon_number "32";
chr14	StringTie	exon	55661522	55661612	1000	+	.	gene_id "MSTRG.57694"; transcript_id "MSTRG.57694.51"; exon_number "33";
chr14	StringTie	exon	55663955	55664041	1000	+	.	gene_id "MSTRG.57694"; transcript_id "MSTRG.57694.51"; exon_number "34";
chr14	StringTie	exon	55667241	55667330	1000	+	.	gene_id "MSTRG.57694"; transcript_id "MSTRG.57694.51"; exon_number "35";
chr14	StringTie	exon	55670729	55670809	1000	+	.	gene_id "MSTRG.57694"; transcript_id "MSTRG.57694.51"; exon_number "36";
chr14	StringTie	exon	55671566	55671655	1000	+	.	gene_id "MSTRG.57694"; transcript_id "MSTRG.57694.51"; exon_number "37";
chr14	StringTie	exon	55671781	55671877	1000	+	.	gene_id "MSTRG.57694"; transcript_id "MSTRG.57694.51"; exon_number "38";
chr14	StringTie	exon	55672630	55672701	1000	+	.	gene_id "MSTRG.57694"; transcript_id "MSTRG.57694.51"; exon_number "39";
chr14	StringTie	exon	55672929	55673012	1000	+	.	gene_id "MSTRG.57694"; transcript_id "MSTRG.57694.51"; exon_number "40";
chr14	StringTie	exon	55673172	55673255	1000	+	.	gene_id "MSTRG.57694"; transcript_id "MSTRG.57694.51"; exon_number "41";
chr14	StringTie	exon	55675835	55675918	1000	+	.	gene_id "MSTRG.57694"; transcript_id "MSTRG.57694.51"; exon_number "42";
chr14	StringTie	exon	55678352	55678444	1000	+	.	gene_id "MSTRG.57694"; transcript_id "MSTRG.57694.51"; exon_number "43";
chr14	StringTie	exon	55679565	55679685	1000	+	.	gene_id "MSTRG.57694"; transcript_id "MSTRG.57694.51"; exon_number "44";
chr14	StringTie	exon	55684099	55684584	1000	+	.	gene_id "MSTRG.57694"; transcript_id "MSTRG.57694.51"; exon_number "45";
chr14	StringTie	transcript	55580266	55684650	1000	+	.	gene_id "MSTRG.57694"; transcript_id "MSTRG.57694.52";
chr14	StringTie	exon	55580266	55580354	1000	+	.	gene_id "MSTRG.57694"; transcript_id "MSTRG.57694.52"; exon_number "1";
chr14	StringTie	exon	55601757	55601880	1000	+	.	gene_id "MSTRG.57694"; transcript_id "MSTRG.57694.52"; exon_number "2";
chr14	StringTie	exon	55612019	55612571	1000	+	.	gene_id "MSTRG.57694"; transcript_id "MSTRG.57694.52"; exon_number "3";
chr14	StringTie	exon	55616517	55616654	1000	+	.	gene_id "MSTRG.57694"; transcript_id "MSTRG.57694.52"; exon_number "4";
chr14	StringTie	exon	55617964	55618134	1000	+	.	gene_id "MSTRG.57694"; transcript_id "MSTRG.57694.52"; exon_number "5";
chr14	StringTie	exon	55619182	55619312	1000	+	.	gene_id "MSTRG.57694"; transcript_id "MSTRG.57694.52"; exon_number "6";
chr14	StringTie	exon	55627912	55628028	1000	+	.	gene_id "MSTRG.57694"; transcript_id "MSTRG.57694.52"; exon_number "7";
chr14	StringTie	exon	55629957	55630097	1000	+	.	gene_id "MSTRG.57694"; transcript_id "MSTRG.57694.52"; exon_number "8";
chr14	StringTie	exon	55633235	55633341	1000	+	.	gene_id "MSTRG.57694"; transcript_id "MSTRG.57694.52"; exon_number "9";
chr14	StringTie	exon	55634526	55634658	1000	+	.	gene_id "MSTRG.57694"; transcript_id "MSTRG.57694.52"; exon_number "10";
chr14	StringTie	exon	55636449	55636536	1000	+	.	gene_id "MSTRG.57694"; transcript_id "MSTRG.57694.52"; exon_number "11";
chr14	StringTie	exon	55637198	55637364	1000	+	.	gene_id "MSTRG.57694"; transcript_id "MSTRG.57694.52"; exon_number "12";
chr14	StringTie	exon	55637794	55637847	1000	+	.	gene_id "MSTRG.57694"; transcript_id "MSTRG.57694.52"; exon_number "13";
chr14	StringTie	exon	55639185	55639222	1000	+	.	gene_id "MSTRG.57694"; transcript_id "MSTRG.57694.52"; exon_number "14";
chr14	StringTie	exon	55639913	55640003	1000	+	.	gene_id "MSTRG.57694"; transcript_id "MSTRG.57694.52"; exon_number "15";
chr14	StringTie	exon	55640374	55640442	1000	+	.	gene_id "MSTRG.57694"; transcript_id "MSTRG.57694.52"; exon_number "16";
chr14	StringTie	exon	55640933	55640970	1000	+	.	gene_id "MSTRG.57694"; transcript_id "MSTRG.57694.52"; exon_number "17";
chr14	StringTie	exon	55641127	55641208	1000	+	.	gene_id "MSTRG.57694"; transcript_id "MSTRG.57694.52"; exon_number "18";
chr14	StringTie	exon	55641692	55641760	1000	+	.	gene_id "MSTRG.57694"; transcript_id "MSTRG.57694.52"; exon_number "19";
chr14	StringTie	exon	55646973	55647007	1000	+	.	gene_id "MSTRG.57694"; transcript_id "MSTRG.57694.52"; exon_number "20";
chr14	StringTie	exon	55648025	55648115	1000	+	.	gene_id "MSTRG.57694"; transcript_id "MSTRG.57694.52"; exon_number "21";
chr14	StringTie	exon	55648802	55648870	1000	+	.	gene_id "MSTRG.57694"; transcript_id "MSTRG.57694.52"; exon_number "22";
chr14	StringTie	exon	55649776	55649813	1000	+	.	gene_id "MSTRG.57694"; transcript_id "MSTRG.57694.52"; exon_number "23";
chr14	StringTie	exon	55650328	55650418	1000	+	.	gene_id "MSTRG.57694"; transcript_id "MSTRG.57694.52"; exon_number "24";
chr14	StringTie	exon	55650569	55650637	1000	+	.	gene_id "MSTRG.57694"; transcript_id "MSTRG.57694.52"; exon_number "25";
chr14	StringTie	exon	55651890	55651927	1000	+	.	gene_id "MSTRG.57694"; transcript_id "MSTRG.57694.52"; exon_number "26";
chr14	StringTie	exon	55652850	55652940	1000	+	.	gene_id "MSTRG.57694"; transcript_id "MSTRG.57694.52"; exon_number "27";
chr14	StringTie	exon	55653017	55653085	1000	+	.	gene_id "MSTRG.57694"; transcript_id "MSTRG.57694.52"; exon_number "28";
chr14	StringTie	exon	55653559	55653596	1000	+	.	gene_id "MSTRG.57694"; transcript_id "MSTRG.57694.52"; exon_number "29";
chr14	StringTie	exon	55656042	55656132	1000	+	.	gene_id "MSTRG.57694"; transcript_id "MSTRG.57694.52"; exon_number "30";
chr14	StringTie	exon	55658546	55658614	1000	+	.	gene_id "MSTRG.57694"; transcript_id "MSTRG.57694.52"; exon_number "31";
chr14	StringTie	exon	55659666	55659703	1000	+	.	gene_id "MSTRG.57694"; transcript_id "MSTRG.57694.52"; exon_number "32";
chr14	StringTie	exon	55661522	55661612	1000	+	.	gene_id "MSTRG.57694"; transcript_id "MSTRG.57694.52"; exon_number "33";
chr14	StringTie	exon	55663955	55664041	1000	+	.	gene_id "MSTRG.57694"; transcript_id "MSTRG.57694.52"; exon_number "34";
chr14	StringTie	exon	55667241	55667330	1000	+	.	gene_id "MSTRG.57694"; transcript_id "MSTRG.57694.52"; exon_number "35";
chr14	StringTie	exon	55670729	55670809	1000	+	.	gene_id "MSTRG.57694"; transcript_id "MSTRG.57694.52"; exon_number "36";
chr14	StringTie	exon	55671566	55671655	1000	+	.	gene_id "MSTRG.57694"; transcript_id "MSTRG.57694.52"; exon_number "37";
chr14	StringTie	exon	55671785	55671877	1000	+	.	gene_id "MSTRG.57694"; transcript_id "MSTRG.57694.52"; exon_number "38";
chr14	StringTie	exon	55672630	55672701	1000	+	.	gene_id "MSTRG.57694"; transcript_id "MSTRG.57694.52"; exon_number "39";
chr14	StringTie	exon	55672929	55673012	1000	+	.	gene_id "MSTRG.57694"; transcript_id "MSTRG.57694.52"; exon_number "40";
chr14	StringTie	exon	55673172	55673255	1000	+	.	gene_id "MSTRG.57694"; transcript_id "MSTRG.57694.52"; exon_number "41";
chr14	StringTie	exon	55675835	55675918	1000	+	.	gene_id "MSTRG.57694"; transcript_id "MSTRG.57694.52"; exon_number "42";
chr14	StringTie	exon	55678352	55678444	1000	+	.	gene_id "MSTRG.57694"; transcript_id "MSTRG.57694.52"; exon_number "43";
chr14	StringTie	exon	55679565	55679685	1000	+	.	gene_id "MSTRG.57694"; transcript_id "MSTRG.57694.52"; exon_number "44";
chr14	StringTie	exon	55684099	55684650	1000	+	.	gene_id "MSTRG.57694"; transcript_id "MSTRG.57694.52"; exon_number "45";
chr14	StringTie	transcript	55580267	55684693	1000	+	.	gene_id "MSTRG.57694"; transcript_id "MSTRG.57694.53";
chr14	StringTie	exon	55580267	55580354	1000	+	.	gene_id "MSTRG.57694"; transcript_id "MSTRG.57694.53"; exon_number "1";
chr14	StringTie	exon	55601757	55601880	1000	+	.	gene_id "MSTRG.57694"; transcript_id "MSTRG.57694.53"; exon_number "2";
chr14	StringTie	exon	55612019	55612571	1000	+	.	gene_id "MSTRG.57694"; transcript_id "MSTRG.57694.53"; exon_number "3";
chr14	StringTie	exon	55616517	55616654	1000	+	.	gene_id "MSTRG.57694"; transcript_id "MSTRG.57694.53"; exon_number "4";
chr14	StringTie	exon	55617964	55618134	1000	+	.	gene_id "MSTRG.57694"; transcript_id "MSTRG.57694.53"; exon_number "5";
chr14	StringTie	exon	55619182	55619312	1000	+	.	gene_id "MSTRG.57694"; transcript_id "MSTRG.57694.53"; exon_number "6";
chr14	StringTie	exon	55627912	55628028	1000	+	.	gene_id "MSTRG.57694"; transcript_id "MSTRG.57694.53"; exon_number "7";
chr14	StringTie	exon	55629957	55630097	1000	+	.	gene_id "MSTRG.57694"; transcript_id "MSTRG.57694.53"; exon_number "8";
chr14	StringTie	exon	55633235	55633341	1000	+	.	gene_id "MSTRG.57694"; transcript_id "MSTRG.57694.53"; exon_number "9";
chr14	StringTie	exon	55634530	55634658	1000	+	.	gene_id "MSTRG.57694"; transcript_id "MSTRG.57694.53"; exon_number "10";
chr14	StringTie	exon	55636449	55636536	1000	+	.	gene_id "MSTRG.57694"; transcript_id "MSTRG.57694.53"; exon_number "11";
chr14	StringTie	exon	55637198	55637364	1000	+	.	gene_id "MSTRG.57694"; transcript_id "MSTRG.57694.53"; exon_number "12";
chr14	StringTie	exon	55637779	55637847	1000	+	.	gene_id "MSTRG.57694"; transcript_id "MSTRG.57694.53"; exon_number "13";
chr14	StringTie	exon	55639185	55639222	1000	+	.	gene_id "MSTRG.57694"; transcript_id "MSTRG.57694.53"; exon_number "14";
chr14	StringTie	exon	55639913	55640003	1000	+	.	gene_id "MSTRG.57694"; transcript_id "MSTRG.57694.53"; exon_number "15";
chr14	StringTie	exon	55640374	55640442	1000	+	.	gene_id "MSTRG.57694"; transcript_id "MSTRG.57694.53"; exon_number "16";
chr14	StringTie	exon	55640933	55640970	1000	+	.	gene_id "MSTRG.57694"; transcript_id "MSTRG.57694.53"; exon_number "17";
chr14	StringTie	exon	55641127	55641208	1000	+	.	gene_id "MSTRG.57694"; transcript_id "MSTRG.57694.53"; exon_number "18";
chr14	StringTie	exon	55641692	55641760	1000	+	.	gene_id "MSTRG.57694"; transcript_id "MSTRG.57694.53"; exon_number "19";
chr14	StringTie	exon	55646973	55647007	1000	+	.	gene_id "MSTRG.57694"; transcript_id "MSTRG.57694.53"; exon_number "20";
chr14	StringTie	exon	55648025	55648115	1000	+	.	gene_id "MSTRG.57694"; transcript_id "MSTRG.57694.53"; exon_number "21";
chr14	StringTie	exon	55648802	55648870	1000	+	.	gene_id "MSTRG.57694"; transcript_id "MSTRG.57694.53"; exon_number "22";
chr14	StringTie	exon	55649776	55649813	1000	+	.	gene_id "MSTRG.57694"; transcript_id "MSTRG.57694.53"; exon_number "23";
chr14	StringTie	exon	55650328	55650418	1000	+	.	gene_id "MSTRG.57694"; transcript_id "MSTRG.57694.53"; exon_number "24";
chr14	StringTie	exon	55650569	55650637	1000	+	.	gene_id "MSTRG.57694"; transcript_id "MSTRG.57694.53"; exon_number "25";
chr14	StringTie	exon	55651890	55651927	1000	+	.	gene_id "MSTRG.57694"; transcript_id "MSTRG.57694.53"; exon_number "26";
chr14	StringTie	exon	55652850	55652940	1000	+	.	gene_id "MSTRG.57694"; transcript_id "MSTRG.57694.53"; exon_number "27";
chr14	StringTie	exon	55653017	55653085	1000	+	.	gene_id "MSTRG.57694"; transcript_id "MSTRG.57694.53"; exon_number "28";
chr14	StringTie	exon	55653559	55653596	1000	+	.	gene_id "MSTRG.57694"; transcript_id "MSTRG.57694.53"; exon_number "29";
chr14	StringTie	exon	55656042	55656132	1000	+	.	gene_id "MSTRG.57694"; transcript_id "MSTRG.57694.53"; exon_number "30";
chr14	StringTie	exon	55658546	55658614	1000	+	.	gene_id "MSTRG.57694"; transcript_id "MSTRG.57694.53"; exon_number "31";
chr14	StringTie	exon	55659666	55659703	1000	+	.	gene_id "MSTRG.57694"; transcript_id "MSTRG.57694.53"; exon_number "32";
chr14	StringTie	exon	55661522	55661612	1000	+	.	gene_id "MSTRG.57694"; transcript_id "MSTRG.57694.53"; exon_number "33";
chr14	StringTie	exon	55663955	55664041	1000	+	.	gene_id "MSTRG.57694"; transcript_id "MSTRG.57694.53"; exon_number "34";
chr14	StringTie	exon	55667241	55667330	1000	+	.	gene_id "MSTRG.57694"; transcript_id "MSTRG.57694.53"; exon_number "35";
chr14	StringTie	exon	55670729	55670809	1000	+	.	gene_id "MSTRG.57694"; transcript_id "MSTRG.57694.53"; exon_number "36";
chr14	StringTie	exon	55671566	55671655	1000	+	.	gene_id "MSTRG.57694"; transcript_id "MSTRG.57694.53"; exon_number "37";
chr14	StringTie	exon	55671785	55671877	1000	+	.	gene_id "MSTRG.57694"; transcript_id "MSTRG.57694.53"; exon_number "38";
chr14	StringTie	exon	55672636	55672701	1000	+	.	gene_id "MSTRG.57694"; transcript_id "MSTRG.57694.53"; exon_number "39";
chr14	StringTie	exon	55672929	55673012	1000	+	.	gene_id "MSTRG.57694"; transcript_id "MSTRG.57694.53"; exon_number "40";
chr14	StringTie	exon	55673172	55673255	1000	+	.	gene_id "MSTRG.57694"; transcript_id "MSTRG.57694.53"; exon_number "41";
chr14	StringTie	exon	55675835	55675918	1000	+	.	gene_id "MSTRG.57694"; transcript_id "MSTRG.57694.53"; exon_number "42";
chr14	StringTie	exon	55678352	55678444	1000	+	.	gene_id "MSTRG.57694"; transcript_id "MSTRG.57694.53"; exon_number "43";
chr14	StringTie	exon	55679565	55679685	1000	+	.	gene_id "MSTRG.57694"; transcript_id "MSTRG.57694.53"; exon_number "44";
chr14	StringTie	exon	55684099	55684693	1000	+	.	gene_id "MSTRG.57694"; transcript_id "MSTRG.57694.53"; exon_number "45";
chr14	StringTie	transcript	55580268	55684687	1000	+	.	gene_id "MSTRG.57694"; transcript_id "MSTRG.57694.54";
chr14	StringTie	exon	55580268	55580354	1000	+	.	gene_id "MSTRG.57694"; transcript_id "MSTRG.57694.54"; exon_number "1";
chr14	StringTie	exon	55601757	55601880	1000	+	.	gene_id "MSTRG.57694"; transcript_id "MSTRG.57694.54"; exon_number "2";
chr14	StringTie	exon	55612019	55612571	1000	+	.	gene_id "MSTRG.57694"; transcript_id "MSTRG.57694.54"; exon_number "3";
chr14	StringTie	exon	55616517	55616654	1000	+	.	gene_id "MSTRG.57694"; transcript_id "MSTRG.57694.54"; exon_number "4";
chr14	StringTie	exon	55617964	55618134	1000	+	.	gene_id "MSTRG.57694"; transcript_id "MSTRG.57694.54"; exon_number "5";
chr14	StringTie	exon	55619182	55619312	1000	+	.	gene_id "MSTRG.57694"; transcript_id "MSTRG.57694.54"; exon_number "6";
chr14	StringTie	exon	55627912	55628028	1000	+	.	gene_id "MSTRG.57694"; transcript_id "MSTRG.57694.54"; exon_number "7";
chr14	StringTie	exon	55629957	55630097	1000	+	.	gene_id "MSTRG.57694"; transcript_id "MSTRG.57694.54"; exon_number "8";
chr14	StringTie	exon	55633241	55633341	1000	+	.	gene_id "MSTRG.57694"; transcript_id "MSTRG.57694.54"; exon_number "9";
chr14	StringTie	exon	55634526	55634658	1000	+	.	gene_id "MSTRG.57694"; transcript_id "MSTRG.57694.54"; exon_number "10";
chr14	StringTie	exon	55636449	55636536	1000	+	.	gene_id "MSTRG.57694"; transcript_id "MSTRG.57694.54"; exon_number "11";
chr14	StringTie	exon	55637198	55637364	1000	+	.	gene_id "MSTRG.57694"; transcript_id "MSTRG.57694.54"; exon_number "12";
chr14	StringTie	exon	55637779	55637847	1000	+	.	gene_id "MSTRG.57694"; transcript_id "MSTRG.57694.54"; exon_number "13";
chr14	StringTie	exon	55639185	55639222	1000	+	.	gene_id "MSTRG.57694"; transcript_id "MSTRG.57694.54"; exon_number "14";
chr14	StringTie	exon	55639913	55640003	1000	+	.	gene_id "MSTRG.57694"; transcript_id "MSTRG.57694.54"; exon_number "15";
chr14	StringTie	exon	55640374	55640442	1000	+	.	gene_id "MSTRG.57694"; transcript_id "MSTRG.57694.54"; exon_number "16";
chr14	StringTie	exon	55640933	55640970	1000	+	.	gene_id "MSTRG.57694"; transcript_id "MSTRG.57694.54"; exon_number "17";
chr14	StringTie	exon	55641127	55641208	1000	+	.	gene_id "MSTRG.57694"; transcript_id "MSTRG.57694.54"; exon_number "18";
chr14	StringTie	exon	55641692	55641760	1000	+	.	gene_id "MSTRG.57694"; transcript_id "MSTRG.57694.54"; exon_number "19";
chr14	StringTie	exon	55646973	55647007	1000	+	.	gene_id "MSTRG.57694"; transcript_id "MSTRG.57694.54"; exon_number "20";
chr14	StringTie	exon	55648025	55648115	1000	+	.	gene_id "MSTRG.57694"; transcript_id "MSTRG.57694.54"; exon_number "21";
chr14	StringTie	exon	55648802	55648870	1000	+	.	gene_id "MSTRG.57694"; transcript_id "MSTRG.57694.54"; exon_number "22";
chr14	StringTie	exon	55649776	55649813	1000	+	.	gene_id "MSTRG.57694"; transcript_id "MSTRG.57694.54"; exon_number "23";
chr14	StringTie	exon	55650328	55650418	1000	+	.	gene_id "MSTRG.57694"; transcript_id "MSTRG.57694.54"; exon_number "24";
chr14	StringTie	exon	55650569	55650637	1000	+	.	gene_id "MSTRG.57694"; transcript_id "MSTRG.57694.54"; exon_number "25";
chr14	StringTie	exon	55651890	55651927	1000	+	.	gene_id "MSTRG.57694"; transcript_id "MSTRG.57694.54"; exon_number "26";
chr14	StringTie	exon	55652850	55652940	1000	+	.	gene_id "MSTRG.57694"; transcript_id "MSTRG.57694.54"; exon_number "27";
chr14	StringTie	exon	55653017	55653085	1000	+	.	gene_id "MSTRG.57694"; transcript_id "MSTRG.57694.54"; exon_number "28";
chr14	StringTie	exon	55653559	55653596	1000	+	.	gene_id "MSTRG.57694"; transcript_id "MSTRG.57694.54"; exon_number "29";
chr14	StringTie	exon	55656042	55656132	1000	+	.	gene_id "MSTRG.57694"; transcript_id "MSTRG.57694.54"; exon_number "30";
chr14	StringTie	exon	55658546	55658614	1000	+	.	gene_id "MSTRG.57694"; transcript_id "MSTRG.57694.54"; exon_number "31";
chr14	StringTie	exon	55659666	55659703	1000	+	.	gene_id "MSTRG.57694"; transcript_id "MSTRG.57694.54"; exon_number "32";
chr14	StringTie	exon	55661522	55661612	1000	+	.	gene_id "MSTRG.57694"; transcript_id "MSTRG.57694.54"; exon_number "33";
chr14	StringTie	exon	55667241	55667330	1000	+	.	gene_id "MSTRG.57694"; transcript_id "MSTRG.57694.54"; exon_number "34";
chr14	StringTie	exon	55670729	55670809	1000	+	.	gene_id "MSTRG.57694"; transcript_id "MSTRG.57694.54"; exon_number "35";
chr14	StringTie	exon	55671566	55671655	1000	+	.	gene_id "MSTRG.57694"; transcript_id "MSTRG.57694.54"; exon_number "36";
chr14	StringTie	exon	55671785	55671877	1000	+	.	gene_id "MSTRG.57694"; transcript_id "MSTRG.57694.54"; exon_number "37";
chr14	StringTie	exon	55672630	55672701	1000	+	.	gene_id "MSTRG.57694"; transcript_id "MSTRG.57694.54"; exon_number "38";
chr14	StringTie	exon	55672929	55673012	1000	+	.	gene_id "MSTRG.57694"; transcript_id "MSTRG.57694.54"; exon_number "39";
chr14	StringTie	exon	55673172	55673255	1000	+	.	gene_id "MSTRG.57694"; transcript_id "MSTRG.57694.54"; exon_number "40";
chr14	StringTie	exon	55675835	55675918	1000	+	.	gene_id "MSTRG.57694"; transcript_id "MSTRG.57694.54"; exon_number "41";
chr14	StringTie	exon	55678352	55678444	1000	+	.	gene_id "MSTRG.57694"; transcript_id "MSTRG.57694.54"; exon_number "42";
chr14	StringTie	exon	55679565	55679685	1000	+	.	gene_id "MSTRG.57694"; transcript_id "MSTRG.57694.54"; exon_number "43";
chr14	StringTie	exon	55684099	55684687	1000	+	.	gene_id "MSTRG.57694"; transcript_id "MSTRG.57694.54"; exon_number "44";
chr14	StringTie	transcript	55580269	55684691	1000	+	.	gene_id "MSTRG.57694"; transcript_id "MSTRG.57694.55";
chr14	StringTie	exon	55580269	55580354	1000	+	.	gene_id "MSTRG.57694"; transcript_id "MSTRG.57694.55"; exon_number "1";
chr14	StringTie	exon	55601757	55601880	1000	+	.	gene_id "MSTRG.57694"; transcript_id "MSTRG.57694.55"; exon_number "2";
chr14	StringTie	exon	55612019	55612571	1000	+	.	gene_id "MSTRG.57694"; transcript_id "MSTRG.57694.55"; exon_number "3";
chr14	StringTie	exon	55616517	55616654	1000	+	.	gene_id "MSTRG.57694"; transcript_id "MSTRG.57694.55"; exon_number "4";
chr14	StringTie	exon	55617964	55618134	1000	+	.	gene_id "MSTRG.57694"; transcript_id "MSTRG.57694.55"; exon_number "5";
chr14	StringTie	exon	55619182	55619312	1000	+	.	gene_id "MSTRG.57694"; transcript_id "MSTRG.57694.55"; exon_number "6";
chr14	StringTie	exon	55627912	55628028	1000	+	.	gene_id "MSTRG.57694"; transcript_id "MSTRG.57694.55"; exon_number "7";
chr14	StringTie	exon	55629957	55630097	1000	+	.	gene_id "MSTRG.57694"; transcript_id "MSTRG.57694.55"; exon_number "8";
chr14	StringTie	exon	55633235	55633341	1000	+	.	gene_id "MSTRG.57694"; transcript_id "MSTRG.57694.55"; exon_number "9";
chr14	StringTie	exon	55634530	55634658	1000	+	.	gene_id "MSTRG.57694"; transcript_id "MSTRG.57694.55"; exon_number "10";
chr14	StringTie	exon	55636449	55636536	1000	+	.	gene_id "MSTRG.57694"; transcript_id "MSTRG.57694.55"; exon_number "11";
chr14	StringTie	exon	55637198	55637364	1000	+	.	gene_id "MSTRG.57694"; transcript_id "MSTRG.57694.55"; exon_number "12";
chr14	StringTie	exon	55637779	55637847	1000	+	.	gene_id "MSTRG.57694"; transcript_id "MSTRG.57694.55"; exon_number "13";
chr14	StringTie	exon	55639185	55639222	1000	+	.	gene_id "MSTRG.57694"; transcript_id "MSTRG.57694.55"; exon_number "14";
chr14	StringTie	exon	55639913	55640003	1000	+	.	gene_id "MSTRG.57694"; transcript_id "MSTRG.57694.55"; exon_number "15";
chr14	StringTie	exon	55640374	55640442	1000	+	.	gene_id "MSTRG.57694"; transcript_id "MSTRG.57694.55"; exon_number "16";
chr14	StringTie	exon	55640933	55640970	1000	+	.	gene_id "MSTRG.57694"; transcript_id "MSTRG.57694.55"; exon_number "17";
chr14	StringTie	exon	55641127	55641208	1000	+	.	gene_id "MSTRG.57694"; transcript_id "MSTRG.57694.55"; exon_number "18";
chr14	StringTie	exon	55641692	55641760	1000	+	.	gene_id "MSTRG.57694"; transcript_id "MSTRG.57694.55"; exon_number "19";
chr14	StringTie	exon	55646973	55647007	1000	+	.	gene_id "MSTRG.57694"; transcript_id "MSTRG.57694.55"; exon_number "20";
chr14	StringTie	exon	55648025	55648115	1000	+	.	gene_id "MSTRG.57694"; transcript_id "MSTRG.57694.55"; exon_number "21";
chr14	StringTie	exon	55648802	55648870	1000	+	.	gene_id "MSTRG.57694"; transcript_id "MSTRG.57694.55"; exon_number "22";
chr14	StringTie	exon	55649776	55649813	1000	+	.	gene_id "MSTRG.57694"; transcript_id "MSTRG.57694.55"; exon_number "23";
chr14	StringTie	exon	55650328	55650418	1000	+	.	gene_id "MSTRG.57694"; transcript_id "MSTRG.57694.55"; exon_number "24";
chr14	StringTie	exon	55651890	55651927	1000	+	.	gene_id "MSTRG.57694"; transcript_id "MSTRG.57694.55"; exon_number "25";
chr14	StringTie	exon	55652850	55652940	1000	+	.	gene_id "MSTRG.57694"; transcript_id "MSTRG.57694.55"; exon_number "26";
chr14	StringTie	exon	55653017	55653085	1000	+	.	gene_id "MSTRG.57694"; transcript_id "MSTRG.57694.55"; exon_number "27";
chr14	StringTie	exon	55653559	55653596	1000	+	.	gene_id "MSTRG.57694"; transcript_id "MSTRG.57694.55"; exon_number "28";
chr14	StringTie	exon	55656042	55656132	1000	+	.	gene_id "MSTRG.57694"; transcript_id "MSTRG.57694.55"; exon_number "29";
chr14	StringTie	exon	55658546	55658614	1000	+	.	gene_id "MSTRG.57694"; transcript_id "MSTRG.57694.55"; exon_number "30";
chr14	StringTie	exon	55659666	55659703	1000	+	.	gene_id "MSTRG.57694"; transcript_id "MSTRG.57694.55"; exon_number "31";
chr14	StringTie	exon	55661522	55661612	1000	+	.	gene_id "MSTRG.57694"; transcript_id "MSTRG.57694.55"; exon_number "32";
chr14	StringTie	exon	55667241	55667330	1000	+	.	gene_id "MSTRG.57694"; transcript_id "MSTRG.57694.55"; exon_number "33";
chr14	StringTie	exon	55670729	55670809	1000	+	.	gene_id "MSTRG.57694"; transcript_id "MSTRG.57694.55"; exon_number "34";
chr14	StringTie	exon	55671566	55671655	1000	+	.	gene_id "MSTRG.57694"; transcript_id "MSTRG.57694.55"; exon_number "35";
chr14	StringTie	exon	55671785	55671877	1000	+	.	gene_id "MSTRG.57694"; transcript_id "MSTRG.57694.55"; exon_number "36";
chr14	StringTie	exon	55672630	55672701	1000	+	.	gene_id "MSTRG.57694"; transcript_id "MSTRG.57694.55"; exon_number "37";
chr14	StringTie	exon	55672929	55673012	1000	+	.	gene_id "MSTRG.57694"; transcript_id "MSTRG.57694.55"; exon_number "38";
chr14	StringTie	exon	55675835	55675918	1000	+	.	gene_id "MSTRG.57694"; transcript_id "MSTRG.57694.55"; exon_number "39";
chr14	StringTie	exon	55678352	55678444	1000	+	.	gene_id "MSTRG.57694"; transcript_id "MSTRG.57694.55"; exon_number "40";
chr14	StringTie	exon	55679565	55679685	1000	+	.	gene_id "MSTRG.57694"; transcript_id "MSTRG.57694.55"; exon_number "41";
chr14	StringTie	exon	55684099	55684691	1000	+	.	gene_id "MSTRG.57694"; transcript_id "MSTRG.57694.55"; exon_number "42";
chr14	StringTie	transcript	55580269	55684584	1000	+	.	gene_id "MSTRG.57694"; transcript_id "MSTRG.57694.56";
chr14	StringTie	exon	55580269	55580354	1000	+	.	gene_id "MSTRG.57694"; transcript_id "MSTRG.57694.56"; exon_number "1";
chr14	StringTie	exon	55601761	55601880	1000	+	.	gene_id "MSTRG.57694"; transcript_id "MSTRG.57694.56"; exon_number "2";
chr14	StringTie	exon	55612019	55612571	1000	+	.	gene_id "MSTRG.57694"; transcript_id "MSTRG.57694.56"; exon_number "3";
chr14	StringTie	exon	55616517	55616654	1000	+	.	gene_id "MSTRG.57694"; transcript_id "MSTRG.57694.56"; exon_number "4";
chr14	StringTie	exon	55617964	55618134	1000	+	.	gene_id "MSTRG.57694"; transcript_id "MSTRG.57694.56"; exon_number "5";
chr14	StringTie	exon	55619182	55619312	1000	+	.	gene_id "MSTRG.57694"; transcript_id "MSTRG.57694.56"; exon_number "6";
chr14	StringTie	exon	55627912	55628028	1000	+	.	gene_id "MSTRG.57694"; transcript_id "MSTRG.57694.56"; exon_number "7";
chr14	StringTie	exon	55629957	55630097	1000	+	.	gene_id "MSTRG.57694"; transcript_id "MSTRG.57694.56"; exon_number "8";
chr14	StringTie	exon	55633241	55633341	1000	+	.	gene_id "MSTRG.57694"; transcript_id "MSTRG.57694.56"; exon_number "9";
chr14	StringTie	exon	55634526	55634658	1000	+	.	gene_id "MSTRG.57694"; transcript_id "MSTRG.57694.56"; exon_number "10";
chr14	StringTie	exon	55636449	55636536	1000	+	.	gene_id "MSTRG.57694"; transcript_id "MSTRG.57694.56"; exon_number "11";
chr14	StringTie	exon	55637198	55637364	1000	+	.	gene_id "MSTRG.57694"; transcript_id "MSTRG.57694.56"; exon_number "12";
chr14	StringTie	exon	55637779	55637847	1000	+	.	gene_id "MSTRG.57694"; transcript_id "MSTRG.57694.56"; exon_number "13";
chr14	StringTie	exon	55639185	55639222	1000	+	.	gene_id "MSTRG.57694"; transcript_id "MSTRG.57694.56"; exon_number "14";
chr14	StringTie	exon	55639913	55640003	1000	+	.	gene_id "MSTRG.57694"; transcript_id "MSTRG.57694.56"; exon_number "15";
chr14	StringTie	exon	55640374	55640442	1000	+	.	gene_id "MSTRG.57694"; transcript_id "MSTRG.57694.56"; exon_number "16";
chr14	StringTie	exon	55640933	55640970	1000	+	.	gene_id "MSTRG.57694"; transcript_id "MSTRG.57694.56"; exon_number "17";
chr14	StringTie	exon	55641127	55641208	1000	+	.	gene_id "MSTRG.57694"; transcript_id "MSTRG.57694.56"; exon_number "18";
chr14	StringTie	exon	55641692	55641760	1000	+	.	gene_id "MSTRG.57694"; transcript_id "MSTRG.57694.56"; exon_number "19";
chr14	StringTie	exon	55646973	55647007	1000	+	.	gene_id "MSTRG.57694"; transcript_id "MSTRG.57694.56"; exon_number "20";
chr14	StringTie	exon	55648025	55648115	1000	+	.	gene_id "MSTRG.57694"; transcript_id "MSTRG.57694.56"; exon_number "21";
chr14	StringTie	exon	55648802	55648870	1000	+	.	gene_id "MSTRG.57694"; transcript_id "MSTRG.57694.56"; exon_number "22";
chr14	StringTie	exon	55649776	55649813	1000	+	.	gene_id "MSTRG.57694"; transcript_id "MSTRG.57694.56"; exon_number "23";
chr14	StringTie	exon	55650328	55650418	1000	+	.	gene_id "MSTRG.57694"; transcript_id "MSTRG.57694.56"; exon_number "24";
chr14	StringTie	exon	55650569	55650637	1000	+	.	gene_id "MSTRG.57694"; transcript_id "MSTRG.57694.56"; exon_number "25";
chr14	StringTie	exon	55651890	55651927	1000	+	.	gene_id "MSTRG.57694"; transcript_id "MSTRG.57694.56"; exon_number "26";
chr14	StringTie	exon	55652850	55652940	1000	+	.	gene_id "MSTRG.57694"; transcript_id "MSTRG.57694.56"; exon_number "27";
chr14	StringTie	exon	55653017	55653085	1000	+	.	gene_id "MSTRG.57694"; transcript_id "MSTRG.57694.56"; exon_number "28";
chr14	StringTie	exon	55653559	55653596	1000	+	.	gene_id "MSTRG.57694"; transcript_id "MSTRG.57694.56"; exon_number "29";
chr14	StringTie	exon	55656042	55656132	1000	+	.	gene_id "MSTRG.57694"; transcript_id "MSTRG.57694.56"; exon_number "30";
chr14	StringTie	exon	55658546	55658614	1000	+	.	gene_id "MSTRG.57694"; transcript_id "MSTRG.57694.56"; exon_number "31";
chr14	StringTie	exon	55659666	55659703	1000	+	.	gene_id "MSTRG.57694"; transcript_id "MSTRG.57694.56"; exon_number "32";
chr14	StringTie	exon	55661522	55661612	1000	+	.	gene_id "MSTRG.57694"; transcript_id "MSTRG.57694.56"; exon_number "33";
chr14	StringTie	exon	55663955	55664041	1000	+	.	gene_id "MSTRG.57694"; transcript_id "MSTRG.57694.56"; exon_number "34";
chr14	StringTie	exon	55667241	55667330	1000	+	.	gene_id "MSTRG.57694"; transcript_id "MSTRG.57694.56"; exon_number "35";
chr14	StringTie	exon	55670729	55670809	1000	+	.	gene_id "MSTRG.57694"; transcript_id "MSTRG.57694.56"; exon_number "36";
chr14	StringTie	exon	55671566	55671655	1000	+	.	gene_id "MSTRG.57694"; transcript_id "MSTRG.57694.56"; exon_number "37";
chr14	StringTie	exon	55671785	55671877	1000	+	.	gene_id "MSTRG.57694"; transcript_id "MSTRG.57694.56"; exon_number "38";
chr14	StringTie	exon	55672636	55672701	1000	+	.	gene_id "MSTRG.57694"; transcript_id "MSTRG.57694.56"; exon_number "39";
chr14	StringTie	exon	55672929	55673012	1000	+	.	gene_id "MSTRG.57694"; transcript_id "MSTRG.57694.56"; exon_number "40";
chr14	StringTie	exon	55675835	55675918	1000	+	.	gene_id "MSTRG.57694"; transcript_id "MSTRG.57694.56"; exon_number "41";
chr14	StringTie	exon	55678352	55678444	1000	+	.	gene_id "MSTRG.57694"; transcript_id "MSTRG.57694.56"; exon_number "42";
chr14	StringTie	exon	55679565	55679685	1000	+	.	gene_id "MSTRG.57694"; transcript_id "MSTRG.57694.56"; exon_number "43";
chr14	StringTie	exon	55684099	55684584	1000	+	.	gene_id "MSTRG.57694"; transcript_id "MSTRG.57694.56"; exon_number "44";
chr14	StringTie	transcript	55580270	55684666	1000	+	.	gene_id "MSTRG.57694"; transcript_id "MSTRG.57694.57";
chr14	StringTie	exon	55580270	55580354	1000	+	.	gene_id "MSTRG.57694"; transcript_id "MSTRG.57694.57"; exon_number "1";
chr14	StringTie	exon	55601757	55601880	1000	+	.	gene_id "MSTRG.57694"; transcript_id "MSTRG.57694.57"; exon_number "2";
chr14	StringTie	exon	55612019	55612571	1000	+	.	gene_id "MSTRG.57694"; transcript_id "MSTRG.57694.57"; exon_number "3";
chr14	StringTie	exon	55616517	55616654	1000	+	.	gene_id "MSTRG.57694"; transcript_id "MSTRG.57694.57"; exon_number "4";
chr14	StringTie	exon	55617964	55618134	1000	+	.	gene_id "MSTRG.57694"; transcript_id "MSTRG.57694.57"; exon_number "5";
chr14	StringTie	exon	55619183	55619312	1000	+	.	gene_id "MSTRG.57694"; transcript_id "MSTRG.57694.57"; exon_number "6";
chr14	StringTie	exon	55627912	55628028	1000	+	.	gene_id "MSTRG.57694"; transcript_id "MSTRG.57694.57"; exon_number "7";
chr14	StringTie	exon	55629957	55630097	1000	+	.	gene_id "MSTRG.57694"; transcript_id "MSTRG.57694.57"; exon_number "8";
chr14	StringTie	exon	55633235	55633341	1000	+	.	gene_id "MSTRG.57694"; transcript_id "MSTRG.57694.57"; exon_number "9";
chr14	StringTie	exon	55634526	55634658	1000	+	.	gene_id "MSTRG.57694"; transcript_id "MSTRG.57694.57"; exon_number "10";
chr14	StringTie	exon	55636449	55636536	1000	+	.	gene_id "MSTRG.57694"; transcript_id "MSTRG.57694.57"; exon_number "11";
chr14	StringTie	exon	55637198	55637364	1000	+	.	gene_id "MSTRG.57694"; transcript_id "MSTRG.57694.57"; exon_number "12";
chr14	StringTie	exon	55637779	55637847	1000	+	.	gene_id "MSTRG.57694"; transcript_id "MSTRG.57694.57"; exon_number "13";
chr14	StringTie	exon	55639185	55639222	1000	+	.	gene_id "MSTRG.57694"; transcript_id "MSTRG.57694.57"; exon_number "14";
chr14	StringTie	exon	55639913	55640003	1000	+	.	gene_id "MSTRG.57694"; transcript_id "MSTRG.57694.57"; exon_number "15";
chr14	StringTie	exon	55640374	55640442	1000	+	.	gene_id "MSTRG.57694"; transcript_id "MSTRG.57694.57"; exon_number "16";
chr14	StringTie	exon	55640933	55640970	1000	+	.	gene_id "MSTRG.57694"; transcript_id "MSTRG.57694.57"; exon_number "17";
chr14	StringTie	exon	55641127	55641208	1000	+	.	gene_id "MSTRG.57694"; transcript_id "MSTRG.57694.57"; exon_number "18";
chr14	StringTie	exon	55641692	55641760	1000	+	.	gene_id "MSTRG.57694"; transcript_id "MSTRG.57694.57"; exon_number "19";
chr14	StringTie	exon	55646973	55647007	1000	+	.	gene_id "MSTRG.57694"; transcript_id "MSTRG.57694.57"; exon_number "20";
chr14	StringTie	exon	55648025	55648115	1000	+	.	gene_id "MSTRG.57694"; transcript_id "MSTRG.57694.57"; exon_number "21";
chr14	StringTie	exon	55648802	55648870	1000	+	.	gene_id "MSTRG.57694"; transcript_id "MSTRG.57694.57"; exon_number "22";
chr14	StringTie	exon	55649776	55649813	1000	+	.	gene_id "MSTRG.57694"; transcript_id "MSTRG.57694.57"; exon_number "23";
chr14	StringTie	exon	55650328	55650418	1000	+	.	gene_id "MSTRG.57694"; transcript_id "MSTRG.57694.57"; exon_number "24";
chr14	StringTie	exon	55650569	55650637	1000	+	.	gene_id "MSTRG.57694"; transcript_id "MSTRG.57694.57"; exon_number "25";
chr14	StringTie	exon	55651890	55651927	1000	+	.	gene_id "MSTRG.57694"; transcript_id "MSTRG.57694.57"; exon_number "26";
chr14	StringTie	exon	55652850	55652940	1000	+	.	gene_id "MSTRG.57694"; transcript_id "MSTRG.57694.57"; exon_number "27";
chr14	StringTie	exon	55653017	55653085	1000	+	.	gene_id "MSTRG.57694"; transcript_id "MSTRG.57694.57"; exon_number "28";
chr14	StringTie	exon	55653559	55653596	1000	+	.	gene_id "MSTRG.57694"; transcript_id "MSTRG.57694.57"; exon_number "29";
chr14	StringTie	exon	55656042	55656132	1000	+	.	gene_id "MSTRG.57694"; transcript_id "MSTRG.57694.57"; exon_number "30";
chr14	StringTie	exon	55658546	55658614	1000	+	.	gene_id "MSTRG.57694"; transcript_id "MSTRG.57694.57"; exon_number "31";
chr14	StringTie	exon	55659666	55659703	1000	+	.	gene_id "MSTRG.57694"; transcript_id "MSTRG.57694.57"; exon_number "32";
chr14	StringTie	exon	55661522	55661612	1000	+	.	gene_id "MSTRG.57694"; transcript_id "MSTRG.57694.57"; exon_number "33";
chr14	StringTie	exon	55667241	55667330	1000	+	.	gene_id "MSTRG.57694"; transcript_id "MSTRG.57694.57"; exon_number "34";
chr14	StringTie	exon	55670729	55670809	1000	+	.	gene_id "MSTRG.57694"; transcript_id "MSTRG.57694.57"; exon_number "35";
chr14	StringTie	exon	55671566	55671655	1000	+	.	gene_id "MSTRG.57694"; transcript_id "MSTRG.57694.57"; exon_number "36";
chr14	StringTie	exon	55671785	55671877	1000	+	.	gene_id "MSTRG.57694"; transcript_id "MSTRG.57694.57"; exon_number "37";
chr14	StringTie	exon	55672630	55672701	1000	+	.	gene_id "MSTRG.57694"; transcript_id "MSTRG.57694.57"; exon_number "38";
chr14	StringTie	exon	55672929	55673012	1000	+	.	gene_id "MSTRG.57694"; transcript_id "MSTRG.57694.57"; exon_number "39";
chr14	StringTie	exon	55673172	55673255	1000	+	.	gene_id "MSTRG.57694"; transcript_id "MSTRG.57694.57"; exon_number "40";
chr14	StringTie	exon	55675835	55675918	1000	+	.	gene_id "MSTRG.57694"; transcript_id "MSTRG.57694.57"; exon_number "41";
chr14	StringTie	exon	55678352	55678444	1000	+	.	gene_id "MSTRG.57694"; transcript_id "MSTRG.57694.57"; exon_number "42";
chr14	StringTie	exon	55679565	55679685	1000	+	.	gene_id "MSTRG.57694"; transcript_id "MSTRG.57694.57"; exon_number "43";
chr14	StringTie	exon	55684099	55684666	1000	+	.	gene_id "MSTRG.57694"; transcript_id "MSTRG.57694.57"; exon_number "44";
chr14	StringTie	transcript	55580270	55684645	1000	+	.	gene_id "MSTRG.57694"; transcript_id "MSTRG.57694.58";
chr14	StringTie	exon	55580270	55580354	1000	+	.	gene_id "MSTRG.57694"; transcript_id "MSTRG.57694.58"; exon_number "1";
chr14	StringTie	exon	55588908	55589031	1000	+	.	gene_id "MSTRG.57694"; transcript_id "MSTRG.57694.58"; exon_number "2";
chr14	StringTie	exon	55601757	55601880	1000	+	.	gene_id "MSTRG.57694"; transcript_id "MSTRG.57694.58"; exon_number "3";
chr14	StringTie	exon	55612019	55612571	1000	+	.	gene_id "MSTRG.57694"; transcript_id "MSTRG.57694.58"; exon_number "4";
chr14	StringTie	exon	55616517	55616654	1000	+	.	gene_id "MSTRG.57694"; transcript_id "MSTRG.57694.58"; exon_number "5";
chr14	StringTie	exon	55617964	55618134	1000	+	.	gene_id "MSTRG.57694"; transcript_id "MSTRG.57694.58"; exon_number "6";
chr14	StringTie	exon	55619182	55619312	1000	+	.	gene_id "MSTRG.57694"; transcript_id "MSTRG.57694.58"; exon_number "7";
chr14	StringTie	exon	55627912	55628028	1000	+	.	gene_id "MSTRG.57694"; transcript_id "MSTRG.57694.58"; exon_number "8";
chr14	StringTie	exon	55629957	55630097	1000	+	.	gene_id "MSTRG.57694"; transcript_id "MSTRG.57694.58"; exon_number "9";
chr14	StringTie	exon	55633235	55633341	1000	+	.	gene_id "MSTRG.57694"; transcript_id "MSTRG.57694.58"; exon_number "10";
chr14	StringTie	exon	55634526	55634658	1000	+	.	gene_id "MSTRG.57694"; transcript_id "MSTRG.57694.58"; exon_number "11";
chr14	StringTie	exon	55636449	55636536	1000	+	.	gene_id "MSTRG.57694"; transcript_id "MSTRG.57694.58"; exon_number "12";
chr14	StringTie	exon	55637198	55637364	1000	+	.	gene_id "MSTRG.57694"; transcript_id "MSTRG.57694.58"; exon_number "13";
chr14	StringTie	exon	55637779	55637847	1000	+	.	gene_id "MSTRG.57694"; transcript_id "MSTRG.57694.58"; exon_number "14";
chr14	StringTie	exon	55639185	55639222	1000	+	.	gene_id "MSTRG.57694"; transcript_id "MSTRG.57694.58"; exon_number "15";
chr14	StringTie	exon	55639913	55640003	1000	+	.	gene_id "MSTRG.57694"; transcript_id "MSTRG.57694.58"; exon_number "16";
chr14	StringTie	exon	55640374	55640442	1000	+	.	gene_id "MSTRG.57694"; transcript_id "MSTRG.57694.58"; exon_number "17";
chr14	StringTie	exon	55640933	55640970	1000	+	.	gene_id "MSTRG.57694"; transcript_id "MSTRG.57694.58"; exon_number "18";
chr14	StringTie	exon	55641127	55641208	1000	+	.	gene_id "MSTRG.57694"; transcript_id "MSTRG.57694.58"; exon_number "19";
chr14	StringTie	exon	55641692	55641760	1000	+	.	gene_id "MSTRG.57694"; transcript_id "MSTRG.57694.58"; exon_number "20";
chr14	StringTie	exon	55646973	55647007	1000	+	.	gene_id "MSTRG.57694"; transcript_id "MSTRG.57694.58"; exon_number "21";
chr14	StringTie	exon	55648025	55648115	1000	+	.	gene_id "MSTRG.57694"; transcript_id "MSTRG.57694.58"; exon_number "22";
chr14	StringTie	exon	55648802	55648870	1000	+	.	gene_id "MSTRG.57694"; transcript_id "MSTRG.57694.58"; exon_number "23";
chr14	StringTie	exon	55649776	55649813	1000	+	.	gene_id "MSTRG.57694"; transcript_id "MSTRG.57694.58"; exon_number "24";
chr14	StringTie	exon	55650328	55650418	1000	+	.	gene_id "MSTRG.57694"; transcript_id "MSTRG.57694.58"; exon_number "25";
chr14	StringTie	exon	55650569	55650637	1000	+	.	gene_id "MSTRG.57694"; transcript_id "MSTRG.57694.58"; exon_number "26";
chr14	StringTie	exon	55651890	55651927	1000	+	.	gene_id "MSTRG.57694"; transcript_id "MSTRG.57694.58"; exon_number "27";
chr14	StringTie	exon	55652850	55652940	1000	+	.	gene_id "MSTRG.57694"; transcript_id "MSTRG.57694.58"; exon_number "28";
chr14	StringTie	exon	55653017	55653085	1000	+	.	gene_id "MSTRG.57694"; transcript_id "MSTRG.57694.58"; exon_number "29";
chr14	StringTie	exon	55653559	55653596	1000	+	.	gene_id "MSTRG.57694"; transcript_id "MSTRG.57694.58"; exon_number "30";
chr14	StringTie	exon	55656042	55656132	1000	+	.	gene_id "MSTRG.57694"; transcript_id "MSTRG.57694.58"; exon_number "31";
chr14	StringTie	exon	55658546	55658614	1000	+	.	gene_id "MSTRG.57694"; transcript_id "MSTRG.57694.58"; exon_number "32";
chr14	StringTie	exon	55659666	55659703	1000	+	.	gene_id "MSTRG.57694"; transcript_id "MSTRG.57694.58"; exon_number "33";
chr14	StringTie	exon	55661522	55661612	1000	+	.	gene_id "MSTRG.57694"; transcript_id "MSTRG.57694.58"; exon_number "34";
chr14	StringTie	exon	55663955	55664041	1000	+	.	gene_id "MSTRG.57694"; transcript_id "MSTRG.57694.58"; exon_number "35";
chr14	StringTie	exon	55667241	55667330	1000	+	.	gene_id "MSTRG.57694"; transcript_id "MSTRG.57694.58"; exon_number "36";
chr14	StringTie	exon	55670729	55670809	1000	+	.	gene_id "MSTRG.57694"; transcript_id "MSTRG.57694.58"; exon_number "37";
chr14	StringTie	exon	55671566	55671655	1000	+	.	gene_id "MSTRG.57694"; transcript_id "MSTRG.57694.58"; exon_number "38";
chr14	StringTie	exon	55671785	55671877	1000	+	.	gene_id "MSTRG.57694"; transcript_id "MSTRG.57694.58"; exon_number "39";
chr14	StringTie	exon	55672630	55672701	1000	+	.	gene_id "MSTRG.57694"; transcript_id "MSTRG.57694.58"; exon_number "40";
chr14	StringTie	exon	55672929	55673012	1000	+	.	gene_id "MSTRG.57694"; transcript_id "MSTRG.57694.58"; exon_number "41";
chr14	StringTie	exon	55675835	55675918	1000	+	.	gene_id "MSTRG.57694"; transcript_id "MSTRG.57694.58"; exon_number "42";
chr14	StringTie	exon	55678352	55678444	1000	+	.	gene_id "MSTRG.57694"; transcript_id "MSTRG.57694.58"; exon_number "43";
chr14	StringTie	exon	55679565	55679685	1000	+	.	gene_id "MSTRG.57694"; transcript_id "MSTRG.57694.58"; exon_number "44";
chr14	StringTie	exon	55684099	55684645	1000	+	.	gene_id "MSTRG.57694"; transcript_id "MSTRG.57694.58"; exon_number "45";
chr14	StringTie	transcript	55580270	55684584	1000	+	.	gene_id "MSTRG.57694"; transcript_id "MSTRG.57694.59";
chr14	StringTie	exon	55580270	55580354	1000	+	.	gene_id "MSTRG.57694"; transcript_id "MSTRG.57694.59"; exon_number "1";
chr14	StringTie	exon	55601757	55601880	1000	+	.	gene_id "MSTRG.57694"; transcript_id "MSTRG.57694.59"; exon_number "2";
chr14	StringTie	exon	55612019	55612571	1000	+	.	gene_id "MSTRG.57694"; transcript_id "MSTRG.57694.59"; exon_number "3";
chr14	StringTie	exon	55616517	55616654	1000	+	.	gene_id "MSTRG.57694"; transcript_id "MSTRG.57694.59"; exon_number "4";
chr14	StringTie	exon	55617964	55618134	1000	+	.	gene_id "MSTRG.57694"; transcript_id "MSTRG.57694.59"; exon_number "5";
chr14	StringTie	exon	55619182	55619312	1000	+	.	gene_id "MSTRG.57694"; transcript_id "MSTRG.57694.59"; exon_number "6";
chr14	StringTie	exon	55627912	55628028	1000	+	.	gene_id "MSTRG.57694"; transcript_id "MSTRG.57694.59"; exon_number "7";
chr14	StringTie	exon	55629957	55630097	1000	+	.	gene_id "MSTRG.57694"; transcript_id "MSTRG.57694.59"; exon_number "8";
chr14	StringTie	exon	55633235	55633341	1000	+	.	gene_id "MSTRG.57694"; transcript_id "MSTRG.57694.59"; exon_number "9";
chr14	StringTie	exon	55634530	55634658	1000	+	.	gene_id "MSTRG.57694"; transcript_id "MSTRG.57694.59"; exon_number "10";
chr14	StringTie	exon	55636449	55636536	1000	+	.	gene_id "MSTRG.57694"; transcript_id "MSTRG.57694.59"; exon_number "11";
chr14	StringTie	exon	55637198	55637364	1000	+	.	gene_id "MSTRG.57694"; transcript_id "MSTRG.57694.59"; exon_number "12";
chr14	StringTie	exon	55637779	55637847	1000	+	.	gene_id "MSTRG.57694"; transcript_id "MSTRG.57694.59"; exon_number "13";
chr14	StringTie	exon	55639185	55639222	1000	+	.	gene_id "MSTRG.57694"; transcript_id "MSTRG.57694.59"; exon_number "14";
chr14	StringTie	exon	55639913	55640003	1000	+	.	gene_id "MSTRG.57694"; transcript_id "MSTRG.57694.59"; exon_number "15";
chr14	StringTie	exon	55640383	55640442	1000	+	.	gene_id "MSTRG.57694"; transcript_id "MSTRG.57694.59"; exon_number "16";
chr14	StringTie	exon	55640933	55640970	1000	+	.	gene_id "MSTRG.57694"; transcript_id "MSTRG.57694.59"; exon_number "17";
chr14	StringTie	exon	55641127	55641208	1000	+	.	gene_id "MSTRG.57694"; transcript_id "MSTRG.57694.59"; exon_number "18";
chr14	StringTie	exon	55641692	55641760	1000	+	.	gene_id "MSTRG.57694"; transcript_id "MSTRG.57694.59"; exon_number "19";
chr14	StringTie	exon	55646973	55647007	1000	+	.	gene_id "MSTRG.57694"; transcript_id "MSTRG.57694.59"; exon_number "20";
chr14	StringTie	exon	55648025	55648115	1000	+	.	gene_id "MSTRG.57694"; transcript_id "MSTRG.57694.59"; exon_number "21";
chr14	StringTie	exon	55648802	55648870	1000	+	.	gene_id "MSTRG.57694"; transcript_id "MSTRG.57694.59"; exon_number "22";
chr14	StringTie	exon	55649776	55649813	1000	+	.	gene_id "MSTRG.57694"; transcript_id "MSTRG.57694.59"; exon_number "23";
chr14	StringTie	exon	55650328	55650418	1000	+	.	gene_id "MSTRG.57694"; transcript_id "MSTRG.57694.59"; exon_number "24";
chr14	StringTie	exon	55650569	55650637	1000	+	.	gene_id "MSTRG.57694"; transcript_id "MSTRG.57694.59"; exon_number "25";
chr14	StringTie	exon	55651890	55651927	1000	+	.	gene_id "MSTRG.57694"; transcript_id "MSTRG.57694.59"; exon_number "26";
chr14	StringTie	exon	55652850	55652940	1000	+	.	gene_id "MSTRG.57694"; transcript_id "MSTRG.57694.59"; exon_number "27";
chr14	StringTie	exon	55653017	55653085	1000	+	.	gene_id "MSTRG.57694"; transcript_id "MSTRG.57694.59"; exon_number "28";
chr14	StringTie	exon	55653559	55653596	1000	+	.	gene_id "MSTRG.57694"; transcript_id "MSTRG.57694.59"; exon_number "29";
chr14	StringTie	exon	55656042	55656132	1000	+	.	gene_id "MSTRG.57694"; transcript_id "MSTRG.57694.59"; exon_number "30";
chr14	StringTie	exon	55658546	55658614	1000	+	.	gene_id "MSTRG.57694"; transcript_id "MSTRG.57694.59"; exon_number "31";
chr14	StringTie	exon	55659666	55659703	1000	+	.	gene_id "MSTRG.57694"; transcript_id "MSTRG.57694.59"; exon_number "32";
chr14	StringTie	exon	55661522	55661612	1000	+	.	gene_id "MSTRG.57694"; transcript_id "MSTRG.57694.59"; exon_number "33";
chr14	StringTie	exon	55662905	55662995	1000	+	.	gene_id "MSTRG.57694"; transcript_id "MSTRG.57694.59"; exon_number "34";
chr14	StringTie	exon	55663955	55664041	1000	+	.	gene_id "MSTRG.57694"; transcript_id "MSTRG.57694.59"; exon_number "35";
chr14	StringTie	exon	55667241	55667330	1000	+	.	gene_id "MSTRG.57694"; transcript_id "MSTRG.57694.59"; exon_number "36";
chr14	StringTie	exon	55670729	55670809	1000	+	.	gene_id "MSTRG.57694"; transcript_id "MSTRG.57694.59"; exon_number "37";
chr14	StringTie	exon	55671566	55671655	1000	+	.	gene_id "MSTRG.57694"; transcript_id "MSTRG.57694.59"; exon_number "38";
chr14	StringTie	exon	55671785	55671877	1000	+	.	gene_id "MSTRG.57694"; transcript_id "MSTRG.57694.59"; exon_number "39";
chr14	StringTie	exon	55672630	55672701	1000	+	.	gene_id "MSTRG.57694"; transcript_id "MSTRG.57694.59"; exon_number "40";
chr14	StringTie	exon	55672929	55673012	1000	+	.	gene_id "MSTRG.57694"; transcript_id "MSTRG.57694.59"; exon_number "41";
chr14	StringTie	exon	55673172	55673255	1000	+	.	gene_id "MSTRG.57694"; transcript_id "MSTRG.57694.59"; exon_number "42";
chr14	StringTie	exon	55675835	55675918	1000	+	.	gene_id "MSTRG.57694"; transcript_id "MSTRG.57694.59"; exon_number "43";
chr14	StringTie	exon	55678352	55678444	1000	+	.	gene_id "MSTRG.57694"; transcript_id "MSTRG.57694.59"; exon_number "44";
chr14	StringTie	exon	55679565	55679685	1000	+	.	gene_id "MSTRG.57694"; transcript_id "MSTRG.57694.59"; exon_number "45";
chr14	StringTie	exon	55684099	55684584	1000	+	.	gene_id "MSTRG.57694"; transcript_id "MSTRG.57694.59"; exon_number "46";
chr14	StringTie	transcript	55559072	55684663	1000	+	.	gene_id "MSTRG.57694"; transcript_id "MSTRG.57694.6";
chr14	StringTie	exon	55559072	55559150	1000	+	.	gene_id "MSTRG.57694"; transcript_id "MSTRG.57694.6"; exon_number "1";
chr14	StringTie	exon	55612019	55612571	1000	+	.	gene_id "MSTRG.57694"; transcript_id "MSTRG.57694.6"; exon_number "2";
chr14	StringTie	exon	55616517	55616654	1000	+	.	gene_id "MSTRG.57694"; transcript_id "MSTRG.57694.6"; exon_number "3";
chr14	StringTie	exon	55617964	55618134	1000	+	.	gene_id "MSTRG.57694"; transcript_id "MSTRG.57694.6"; exon_number "4";
chr14	StringTie	exon	55619182	55619312	1000	+	.	gene_id "MSTRG.57694"; transcript_id "MSTRG.57694.6"; exon_number "5";
chr14	StringTie	exon	55627912	55628028	1000	+	.	gene_id "MSTRG.57694"; transcript_id "MSTRG.57694.6"; exon_number "6";
chr14	StringTie	exon	55629957	55630097	1000	+	.	gene_id "MSTRG.57694"; transcript_id "MSTRG.57694.6"; exon_number "7";
chr14	StringTie	exon	55633241	55633341	1000	+	.	gene_id "MSTRG.57694"; transcript_id "MSTRG.57694.6"; exon_number "8";
chr14	StringTie	exon	55634526	55634658	1000	+	.	gene_id "MSTRG.57694"; transcript_id "MSTRG.57694.6"; exon_number "9";
chr14	StringTie	exon	55636449	55636536	1000	+	.	gene_id "MSTRG.57694"; transcript_id "MSTRG.57694.6"; exon_number "10";
chr14	StringTie	exon	55637198	55637364	1000	+	.	gene_id "MSTRG.57694"; transcript_id "MSTRG.57694.6"; exon_number "11";
chr14	StringTie	exon	55637779	55637847	1000	+	.	gene_id "MSTRG.57694"; transcript_id "MSTRG.57694.6"; exon_number "12";
chr14	StringTie	exon	55639185	55639222	1000	+	.	gene_id "MSTRG.57694"; transcript_id "MSTRG.57694.6"; exon_number "13";
chr14	StringTie	exon	55639913	55640003	1000	+	.	gene_id "MSTRG.57694"; transcript_id "MSTRG.57694.6"; exon_number "14";
chr14	StringTie	exon	55640374	55640442	1000	+	.	gene_id "MSTRG.57694"; transcript_id "MSTRG.57694.6"; exon_number "15";
chr14	StringTie	exon	55640933	55640970	1000	+	.	gene_id "MSTRG.57694"; transcript_id "MSTRG.57694.6"; exon_number "16";
chr14	StringTie	exon	55641127	55641208	1000	+	.	gene_id "MSTRG.57694"; transcript_id "MSTRG.57694.6"; exon_number "17";
chr14	StringTie	exon	55641692	55641760	1000	+	.	gene_id "MSTRG.57694"; transcript_id "MSTRG.57694.6"; exon_number "18";
chr14	StringTie	exon	55646973	55647007	1000	+	.	gene_id "MSTRG.57694"; transcript_id "MSTRG.57694.6"; exon_number "19";
chr14	StringTie	exon	55648025	55648115	1000	+	.	gene_id "MSTRG.57694"; transcript_id "MSTRG.57694.6"; exon_number "20";
chr14	StringTie	exon	55648802	55648870	1000	+	.	gene_id "MSTRG.57694"; transcript_id "MSTRG.57694.6"; exon_number "21";
chr14	StringTie	exon	55649776	55649813	1000	+	.	gene_id "MSTRG.57694"; transcript_id "MSTRG.57694.6"; exon_number "22";
chr14	StringTie	exon	55650328	55650418	1000	+	.	gene_id "MSTRG.57694"; transcript_id "MSTRG.57694.6"; exon_number "23";
chr14	StringTie	exon	55650569	55650637	1000	+	.	gene_id "MSTRG.57694"; transcript_id "MSTRG.57694.6"; exon_number "24";
chr14	StringTie	exon	55651890	55651927	1000	+	.	gene_id "MSTRG.57694"; transcript_id "MSTRG.57694.6"; exon_number "25";
chr14	StringTie	exon	55652850	55652940	1000	+	.	gene_id "MSTRG.57694"; transcript_id "MSTRG.57694.6"; exon_number "26";
chr14	StringTie	exon	55653017	55653085	1000	+	.	gene_id "MSTRG.57694"; transcript_id "MSTRG.57694.6"; exon_number "27";
chr14	StringTie	exon	55653559	55653596	1000	+	.	gene_id "MSTRG.57694"; transcript_id "MSTRG.57694.6"; exon_number "28";
chr14	StringTie	exon	55656042	55656132	1000	+	.	gene_id "MSTRG.57694"; transcript_id "MSTRG.57694.6"; exon_number "29";
chr14	StringTie	exon	55658546	55658614	1000	+	.	gene_id "MSTRG.57694"; transcript_id "MSTRG.57694.6"; exon_number "30";
chr14	StringTie	exon	55659666	55659703	1000	+	.	gene_id "MSTRG.57694"; transcript_id "MSTRG.57694.6"; exon_number "31";
chr14	StringTie	exon	55661522	55661612	1000	+	.	gene_id "MSTRG.57694"; transcript_id "MSTRG.57694.6"; exon_number "32";
chr14	StringTie	exon	55663955	55664041	1000	+	.	gene_id "MSTRG.57694"; transcript_id "MSTRG.57694.6"; exon_number "33";
chr14	StringTie	exon	55667241	55667330	1000	+	.	gene_id "MSTRG.57694"; transcript_id "MSTRG.57694.6"; exon_number "34";
chr14	StringTie	exon	55670729	55670809	1000	+	.	gene_id "MSTRG.57694"; transcript_id "MSTRG.57694.6"; exon_number "35";
chr14	StringTie	exon	55671566	55671655	1000	+	.	gene_id "MSTRG.57694"; transcript_id "MSTRG.57694.6"; exon_number "36";
chr14	StringTie	exon	55671785	55671877	1000	+	.	gene_id "MSTRG.57694"; transcript_id "MSTRG.57694.6"; exon_number "37";
chr14	StringTie	exon	55672630	55672701	1000	+	.	gene_id "MSTRG.57694"; transcript_id "MSTRG.57694.6"; exon_number "38";
chr14	StringTie	exon	55672929	55673012	1000	+	.	gene_id "MSTRG.57694"; transcript_id "MSTRG.57694.6"; exon_number "39";
chr14	StringTie	exon	55675835	55675918	1000	+	.	gene_id "MSTRG.57694"; transcript_id "MSTRG.57694.6"; exon_number "40";
chr14	StringTie	exon	55678352	55678444	1000	+	.	gene_id "MSTRG.57694"; transcript_id "MSTRG.57694.6"; exon_number "41";
chr14	StringTie	exon	55679565	55679685	1000	+	.	gene_id "MSTRG.57694"; transcript_id "MSTRG.57694.6"; exon_number "42";
chr14	StringTie	exon	55684099	55684663	1000	+	.	gene_id "MSTRG.57694"; transcript_id "MSTRG.57694.6"; exon_number "43";
chr14	StringTie	transcript	55580271	55684584	1000	+	.	gene_id "MSTRG.57694"; transcript_id "MSTRG.57694.60";
chr14	StringTie	exon	55580271	55580354	1000	+	.	gene_id "MSTRG.57694"; transcript_id "MSTRG.57694.60"; exon_number "1";
chr14	StringTie	exon	55601757	55601880	1000	+	.	gene_id "MSTRG.57694"; transcript_id "MSTRG.57694.60"; exon_number "2";
chr14	StringTie	exon	55612019	55612571	1000	+	.	gene_id "MSTRG.57694"; transcript_id "MSTRG.57694.60"; exon_number "3";
chr14	StringTie	exon	55616525	55616654	1000	+	.	gene_id "MSTRG.57694"; transcript_id "MSTRG.57694.60"; exon_number "4";
chr14	StringTie	exon	55617964	55618134	1000	+	.	gene_id "MSTRG.57694"; transcript_id "MSTRG.57694.60"; exon_number "5";
chr14	StringTie	exon	55619182	55619312	1000	+	.	gene_id "MSTRG.57694"; transcript_id "MSTRG.57694.60"; exon_number "6";
chr14	StringTie	exon	55627912	55628028	1000	+	.	gene_id "MSTRG.57694"; transcript_id "MSTRG.57694.60"; exon_number "7";
chr14	StringTie	exon	55629957	55630097	1000	+	.	gene_id "MSTRG.57694"; transcript_id "MSTRG.57694.60"; exon_number "8";
chr14	StringTie	exon	55633235	55633341	1000	+	.	gene_id "MSTRG.57694"; transcript_id "MSTRG.57694.60"; exon_number "9";
chr14	StringTie	exon	55634526	55634658	1000	+	.	gene_id "MSTRG.57694"; transcript_id "MSTRG.57694.60"; exon_number "10";
chr14	StringTie	exon	55636449	55636536	1000	+	.	gene_id "MSTRG.57694"; transcript_id "MSTRG.57694.60"; exon_number "11";
chr14	StringTie	exon	55637198	55637364	1000	+	.	gene_id "MSTRG.57694"; transcript_id "MSTRG.57694.60"; exon_number "12";
chr14	StringTie	exon	55637779	55637847	1000	+	.	gene_id "MSTRG.57694"; transcript_id "MSTRG.57694.60"; exon_number "13";
chr14	StringTie	exon	55639185	55639222	1000	+	.	gene_id "MSTRG.57694"; transcript_id "MSTRG.57694.60"; exon_number "14";
chr14	StringTie	exon	55639913	55640003	1000	+	.	gene_id "MSTRG.57694"; transcript_id "MSTRG.57694.60"; exon_number "15";
chr14	StringTie	exon	55640374	55640442	1000	+	.	gene_id "MSTRG.57694"; transcript_id "MSTRG.57694.60"; exon_number "16";
chr14	StringTie	exon	55640933	55640970	1000	+	.	gene_id "MSTRG.57694"; transcript_id "MSTRG.57694.60"; exon_number "17";
chr14	StringTie	exon	55641127	55641208	1000	+	.	gene_id "MSTRG.57694"; transcript_id "MSTRG.57694.60"; exon_number "18";
chr14	StringTie	exon	55641692	55641760	1000	+	.	gene_id "MSTRG.57694"; transcript_id "MSTRG.57694.60"; exon_number "19";
chr14	StringTie	exon	55646973	55647007	1000	+	.	gene_id "MSTRG.57694"; transcript_id "MSTRG.57694.60"; exon_number "20";
chr14	StringTie	exon	55648025	55648115	1000	+	.	gene_id "MSTRG.57694"; transcript_id "MSTRG.57694.60"; exon_number "21";
chr14	StringTie	exon	55648802	55648870	1000	+	.	gene_id "MSTRG.57694"; transcript_id "MSTRG.57694.60"; exon_number "22";
chr14	StringTie	exon	55649776	55649813	1000	+	.	gene_id "MSTRG.57694"; transcript_id "MSTRG.57694.60"; exon_number "23";
chr14	StringTie	exon	55650328	55650418	1000	+	.	gene_id "MSTRG.57694"; transcript_id "MSTRG.57694.60"; exon_number "24";
chr14	StringTie	exon	55650569	55650637	1000	+	.	gene_id "MSTRG.57694"; transcript_id "MSTRG.57694.60"; exon_number "25";
chr14	StringTie	exon	55651890	55651927	1000	+	.	gene_id "MSTRG.57694"; transcript_id "MSTRG.57694.60"; exon_number "26";
chr14	StringTie	exon	55652850	55652940	1000	+	.	gene_id "MSTRG.57694"; transcript_id "MSTRG.57694.60"; exon_number "27";
chr14	StringTie	exon	55653017	55653085	1000	+	.	gene_id "MSTRG.57694"; transcript_id "MSTRG.57694.60"; exon_number "28";
chr14	StringTie	exon	55653559	55653596	1000	+	.	gene_id "MSTRG.57694"; transcript_id "MSTRG.57694.60"; exon_number "29";
chr14	StringTie	exon	55656042	55656132	1000	+	.	gene_id "MSTRG.57694"; transcript_id "MSTRG.57694.60"; exon_number "30";
chr14	StringTie	exon	55658546	55658614	1000	+	.	gene_id "MSTRG.57694"; transcript_id "MSTRG.57694.60"; exon_number "31";
chr14	StringTie	exon	55659666	55659703	1000	+	.	gene_id "MSTRG.57694"; transcript_id "MSTRG.57694.60"; exon_number "32";
chr14	StringTie	exon	55661522	55661612	1000	+	.	gene_id "MSTRG.57694"; transcript_id "MSTRG.57694.60"; exon_number "33";
chr14	StringTie	exon	55663955	55664041	1000	+	.	gene_id "MSTRG.57694"; transcript_id "MSTRG.57694.60"; exon_number "34";
chr14	StringTie	exon	55667241	55667330	1000	+	.	gene_id "MSTRG.57694"; transcript_id "MSTRG.57694.60"; exon_number "35";
chr14	StringTie	exon	55670729	55670809	1000	+	.	gene_id "MSTRG.57694"; transcript_id "MSTRG.57694.60"; exon_number "36";
chr14	StringTie	exon	55671566	55671655	1000	+	.	gene_id "MSTRG.57694"; transcript_id "MSTRG.57694.60"; exon_number "37";
chr14	StringTie	exon	55671785	55671877	1000	+	.	gene_id "MSTRG.57694"; transcript_id "MSTRG.57694.60"; exon_number "38";
chr14	StringTie	exon	55672630	55672701	1000	+	.	gene_id "MSTRG.57694"; transcript_id "MSTRG.57694.60"; exon_number "39";
chr14	StringTie	exon	55672929	55673012	1000	+	.	gene_id "MSTRG.57694"; transcript_id "MSTRG.57694.60"; exon_number "40";
chr14	StringTie	exon	55675835	55675918	1000	+	.	gene_id "MSTRG.57694"; transcript_id "MSTRG.57694.60"; exon_number "41";
chr14	StringTie	exon	55678352	55678444	1000	+	.	gene_id "MSTRG.57694"; transcript_id "MSTRG.57694.60"; exon_number "42";
chr14	StringTie	exon	55679565	55679685	1000	+	.	gene_id "MSTRG.57694"; transcript_id "MSTRG.57694.60"; exon_number "43";
chr14	StringTie	exon	55684099	55684584	1000	+	.	gene_id "MSTRG.57694"; transcript_id "MSTRG.57694.60"; exon_number "44";
chr14	StringTie	transcript	55580271	55684584	1000	+	.	gene_id "MSTRG.57694"; transcript_id "MSTRG.57694.61";
chr14	StringTie	exon	55580271	55580354	1000	+	.	gene_id "MSTRG.57694"; transcript_id "MSTRG.57694.61"; exon_number "1";
chr14	StringTie	exon	55601757	55601880	1000	+	.	gene_id "MSTRG.57694"; transcript_id "MSTRG.57694.61"; exon_number "2";
chr14	StringTie	exon	55612019	55612571	1000	+	.	gene_id "MSTRG.57694"; transcript_id "MSTRG.57694.61"; exon_number "3";
chr14	StringTie	exon	55616517	55616654	1000	+	.	gene_id "MSTRG.57694"; transcript_id "MSTRG.57694.61"; exon_number "4";
chr14	StringTie	exon	55617964	55618134	1000	+	.	gene_id "MSTRG.57694"; transcript_id "MSTRG.57694.61"; exon_number "5";
chr14	StringTie	exon	55619182	55619312	1000	+	.	gene_id "MSTRG.57694"; transcript_id "MSTRG.57694.61"; exon_number "6";
chr14	StringTie	exon	55627912	55628028	1000	+	.	gene_id "MSTRG.57694"; transcript_id "MSTRG.57694.61"; exon_number "7";
chr14	StringTie	exon	55629957	55630097	1000	+	.	gene_id "MSTRG.57694"; transcript_id "MSTRG.57694.61"; exon_number "8";
chr14	StringTie	exon	55633235	55633341	1000	+	.	gene_id "MSTRG.57694"; transcript_id "MSTRG.57694.61"; exon_number "9";
chr14	StringTie	exon	55634526	55634658	1000	+	.	gene_id "MSTRG.57694"; transcript_id "MSTRG.57694.61"; exon_number "10";
chr14	StringTie	exon	55636449	55636536	1000	+	.	gene_id "MSTRG.57694"; transcript_id "MSTRG.57694.61"; exon_number "11";
chr14	StringTie	exon	55637198	55637364	1000	+	.	gene_id "MSTRG.57694"; transcript_id "MSTRG.57694.61"; exon_number "12";
chr14	StringTie	exon	55637779	55637847	1000	+	.	gene_id "MSTRG.57694"; transcript_id "MSTRG.57694.61"; exon_number "13";
chr14	StringTie	exon	55639185	55639222	1000	+	.	gene_id "MSTRG.57694"; transcript_id "MSTRG.57694.61"; exon_number "14";
chr14	StringTie	exon	55639913	55640003	1000	+	.	gene_id "MSTRG.57694"; transcript_id "MSTRG.57694.61"; exon_number "15";
chr14	StringTie	exon	55640374	55640442	1000	+	.	gene_id "MSTRG.57694"; transcript_id "MSTRG.57694.61"; exon_number "16";
chr14	StringTie	exon	55640933	55640970	1000	+	.	gene_id "MSTRG.57694"; transcript_id "MSTRG.57694.61"; exon_number "17";
chr14	StringTie	exon	55641127	55641208	1000	+	.	gene_id "MSTRG.57694"; transcript_id "MSTRG.57694.61"; exon_number "18";
chr14	StringTie	exon	55641692	55641760	1000	+	.	gene_id "MSTRG.57694"; transcript_id "MSTRG.57694.61"; exon_number "19";
chr14	StringTie	exon	55646973	55647007	1000	+	.	gene_id "MSTRG.57694"; transcript_id "MSTRG.57694.61"; exon_number "20";
chr14	StringTie	exon	55648025	55648115	1000	+	.	gene_id "MSTRG.57694"; transcript_id "MSTRG.57694.61"; exon_number "21";
chr14	StringTie	exon	55648802	55648870	1000	+	.	gene_id "MSTRG.57694"; transcript_id "MSTRG.57694.61"; exon_number "22";
chr14	StringTie	exon	55649776	55649813	1000	+	.	gene_id "MSTRG.57694"; transcript_id "MSTRG.57694.61"; exon_number "23";
chr14	StringTie	exon	55650328	55650418	1000	+	.	gene_id "MSTRG.57694"; transcript_id "MSTRG.57694.61"; exon_number "24";
chr14	StringTie	exon	55650569	55650637	1000	+	.	gene_id "MSTRG.57694"; transcript_id "MSTRG.57694.61"; exon_number "25";
chr14	StringTie	exon	55651890	55651927	1000	+	.	gene_id "MSTRG.57694"; transcript_id "MSTRG.57694.61"; exon_number "26";
chr14	StringTie	exon	55652850	55652940	1000	+	.	gene_id "MSTRG.57694"; transcript_id "MSTRG.57694.61"; exon_number "27";
chr14	StringTie	exon	55653017	55653085	1000	+	.	gene_id "MSTRG.57694"; transcript_id "MSTRG.57694.61"; exon_number "28";
chr14	StringTie	exon	55653559	55653596	1000	+	.	gene_id "MSTRG.57694"; transcript_id "MSTRG.57694.61"; exon_number "29";
chr14	StringTie	exon	55656042	55656132	1000	+	.	gene_id "MSTRG.57694"; transcript_id "MSTRG.57694.61"; exon_number "30";
chr14	StringTie	exon	55658546	55658614	1000	+	.	gene_id "MSTRG.57694"; transcript_id "MSTRG.57694.61"; exon_number "31";
chr14	StringTie	exon	55659666	55659703	1000	+	.	gene_id "MSTRG.57694"; transcript_id "MSTRG.57694.61"; exon_number "32";
chr14	StringTie	exon	55661522	55661612	1000	+	.	gene_id "MSTRG.57694"; transcript_id "MSTRG.57694.61"; exon_number "33";
chr14	StringTie	exon	55667241	55667330	1000	+	.	gene_id "MSTRG.57694"; transcript_id "MSTRG.57694.61"; exon_number "34";
chr14	StringTie	exon	55670729	55670809	1000	+	.	gene_id "MSTRG.57694"; transcript_id "MSTRG.57694.61"; exon_number "35";
chr14	StringTie	exon	55671566	55671655	1000	+	.	gene_id "MSTRG.57694"; transcript_id "MSTRG.57694.61"; exon_number "36";
chr14	StringTie	exon	55671785	55671877	1000	+	.	gene_id "MSTRG.57694"; transcript_id "MSTRG.57694.61"; exon_number "37";
chr14	StringTie	exon	55672630	55672701	1000	+	.	gene_id "MSTRG.57694"; transcript_id "MSTRG.57694.61"; exon_number "38";
chr14	StringTie	exon	55672929	55673012	1000	+	.	gene_id "MSTRG.57694"; transcript_id "MSTRG.57694.61"; exon_number "39";
chr14	StringTie	exon	55673172	55673255	1000	+	.	gene_id "MSTRG.57694"; transcript_id "MSTRG.57694.61"; exon_number "40";
chr14	StringTie	exon	55675841	55675918	1000	+	.	gene_id "MSTRG.57694"; transcript_id "MSTRG.57694.61"; exon_number "41";
chr14	StringTie	exon	55678352	55678444	1000	+	.	gene_id "MSTRG.57694"; transcript_id "MSTRG.57694.61"; exon_number "42";
chr14	StringTie	exon	55679565	55679685	1000	+	.	gene_id "MSTRG.57694"; transcript_id "MSTRG.57694.61"; exon_number "43";
chr14	StringTie	exon	55684099	55684584	1000	+	.	gene_id "MSTRG.57694"; transcript_id "MSTRG.57694.61"; exon_number "44";
chr14	StringTie	transcript	55580276	55684645	1000	+	.	gene_id "MSTRG.57694"; transcript_id "MSTRG.57694.62";
chr14	StringTie	exon	55580276	55580354	1000	+	.	gene_id "MSTRG.57694"; transcript_id "MSTRG.57694.62"; exon_number "1";
chr14	StringTie	exon	55588908	55589031	1000	+	.	gene_id "MSTRG.57694"; transcript_id "MSTRG.57694.62"; exon_number "2";
chr14	StringTie	exon	55601757	55601880	1000	+	.	gene_id "MSTRG.57694"; transcript_id "MSTRG.57694.62"; exon_number "3";
chr14	StringTie	exon	55612019	55612571	1000	+	.	gene_id "MSTRG.57694"; transcript_id "MSTRG.57694.62"; exon_number "4";
chr14	StringTie	exon	55616517	55616654	1000	+	.	gene_id "MSTRG.57694"; transcript_id "MSTRG.57694.62"; exon_number "5";
chr14	StringTie	exon	55617964	55618134	1000	+	.	gene_id "MSTRG.57694"; transcript_id "MSTRG.57694.62"; exon_number "6";
chr14	StringTie	exon	55619182	55619312	1000	+	.	gene_id "MSTRG.57694"; transcript_id "MSTRG.57694.62"; exon_number "7";
chr14	StringTie	exon	55627912	55628028	1000	+	.	gene_id "MSTRG.57694"; transcript_id "MSTRG.57694.62"; exon_number "8";
chr14	StringTie	exon	55629957	55630097	1000	+	.	gene_id "MSTRG.57694"; transcript_id "MSTRG.57694.62"; exon_number "9";
chr14	StringTie	exon	55633235	55633341	1000	+	.	gene_id "MSTRG.57694"; transcript_id "MSTRG.57694.62"; exon_number "10";
chr14	StringTie	exon	55634526	55634658	1000	+	.	gene_id "MSTRG.57694"; transcript_id "MSTRG.57694.62"; exon_number "11";
chr14	StringTie	exon	55636449	55636536	1000	+	.	gene_id "MSTRG.57694"; transcript_id "MSTRG.57694.62"; exon_number "12";
chr14	StringTie	exon	55637198	55637364	1000	+	.	gene_id "MSTRG.57694"; transcript_id "MSTRG.57694.62"; exon_number "13";
chr14	StringTie	exon	55637779	55637847	1000	+	.	gene_id "MSTRG.57694"; transcript_id "MSTRG.57694.62"; exon_number "14";
chr14	StringTie	exon	55639185	55639222	1000	+	.	gene_id "MSTRG.57694"; transcript_id "MSTRG.57694.62"; exon_number "15";
chr14	StringTie	exon	55639913	55640003	1000	+	.	gene_id "MSTRG.57694"; transcript_id "MSTRG.57694.62"; exon_number "16";
chr14	StringTie	exon	55640374	55640442	1000	+	.	gene_id "MSTRG.57694"; transcript_id "MSTRG.57694.62"; exon_number "17";
chr14	StringTie	exon	55640933	55640970	1000	+	.	gene_id "MSTRG.57694"; transcript_id "MSTRG.57694.62"; exon_number "18";
chr14	StringTie	exon	55641127	55641208	1000	+	.	gene_id "MSTRG.57694"; transcript_id "MSTRG.57694.62"; exon_number "19";
chr14	StringTie	exon	55641692	55641760	1000	+	.	gene_id "MSTRG.57694"; transcript_id "MSTRG.57694.62"; exon_number "20";
chr14	StringTie	exon	55646973	55647007	1000	+	.	gene_id "MSTRG.57694"; transcript_id "MSTRG.57694.62"; exon_number "21";
chr14	StringTie	exon	55648025	55648115	1000	+	.	gene_id "MSTRG.57694"; transcript_id "MSTRG.57694.62"; exon_number "22";
chr14	StringTie	exon	55648802	55648870	1000	+	.	gene_id "MSTRG.57694"; transcript_id "MSTRG.57694.62"; exon_number "23";
chr14	StringTie	exon	55649776	55649813	1000	+	.	gene_id "MSTRG.57694"; transcript_id "MSTRG.57694.62"; exon_number "24";
chr14	StringTie	exon	55650328	55650418	1000	+	.	gene_id "MSTRG.57694"; transcript_id "MSTRG.57694.62"; exon_number "25";
chr14	StringTie	exon	55650569	55650637	1000	+	.	gene_id "MSTRG.57694"; transcript_id "MSTRG.57694.62"; exon_number "26";
chr14	StringTie	exon	55651890	55651927	1000	+	.	gene_id "MSTRG.57694"; transcript_id "MSTRG.57694.62"; exon_number "27";
chr14	StringTie	exon	55652850	55652940	1000	+	.	gene_id "MSTRG.57694"; transcript_id "MSTRG.57694.62"; exon_number "28";
chr14	StringTie	exon	55653017	55653085	1000	+	.	gene_id "MSTRG.57694"; transcript_id "MSTRG.57694.62"; exon_number "29";
chr14	StringTie	exon	55653559	55653596	1000	+	.	gene_id "MSTRG.57694"; transcript_id "MSTRG.57694.62"; exon_number "30";
chr14	StringTie	exon	55656042	55656132	1000	+	.	gene_id "MSTRG.57694"; transcript_id "MSTRG.57694.62"; exon_number "31";
chr14	StringTie	exon	55658546	55658614	1000	+	.	gene_id "MSTRG.57694"; transcript_id "MSTRG.57694.62"; exon_number "32";
chr14	StringTie	exon	55659666	55659703	1000	+	.	gene_id "MSTRG.57694"; transcript_id "MSTRG.57694.62"; exon_number "33";
chr14	StringTie	exon	55661522	55661612	1000	+	.	gene_id "MSTRG.57694"; transcript_id "MSTRG.57694.62"; exon_number "34";
chr14	StringTie	exon	55667241	55667330	1000	+	.	gene_id "MSTRG.57694"; transcript_id "MSTRG.57694.62"; exon_number "35";
chr14	StringTie	exon	55670729	55670809	1000	+	.	gene_id "MSTRG.57694"; transcript_id "MSTRG.57694.62"; exon_number "36";
chr14	StringTie	exon	55671566	55671655	1000	+	.	gene_id "MSTRG.57694"; transcript_id "MSTRG.57694.62"; exon_number "37";
chr14	StringTie	exon	55671785	55671877	1000	+	.	gene_id "MSTRG.57694"; transcript_id "MSTRG.57694.62"; exon_number "38";
chr14	StringTie	exon	55672630	55672701	1000	+	.	gene_id "MSTRG.57694"; transcript_id "MSTRG.57694.62"; exon_number "39";
chr14	StringTie	exon	55672929	55673012	1000	+	.	gene_id "MSTRG.57694"; transcript_id "MSTRG.57694.62"; exon_number "40";
chr14	StringTie	exon	55673172	55673255	1000	+	.	gene_id "MSTRG.57694"; transcript_id "MSTRG.57694.62"; exon_number "41";
chr14	StringTie	exon	55675835	55675918	1000	+	.	gene_id "MSTRG.57694"; transcript_id "MSTRG.57694.62"; exon_number "42";
chr14	StringTie	exon	55678352	55678444	1000	+	.	gene_id "MSTRG.57694"; transcript_id "MSTRG.57694.62"; exon_number "43";
chr14	StringTie	exon	55679565	55679685	1000	+	.	gene_id "MSTRG.57694"; transcript_id "MSTRG.57694.62"; exon_number "44";
chr14	StringTie	exon	55684099	55684645	1000	+	.	gene_id "MSTRG.57694"; transcript_id "MSTRG.57694.62"; exon_number "45";
chr14	StringTie	transcript	55580276	55684584	1000	+	.	gene_id "MSTRG.57694"; transcript_id "MSTRG.57694.63";
chr14	StringTie	exon	55580276	55580354	1000	+	.	gene_id "MSTRG.57694"; transcript_id "MSTRG.57694.63"; exon_number "1";
chr14	StringTie	exon	55601757	55601880	1000	+	.	gene_id "MSTRG.57694"; transcript_id "MSTRG.57694.63"; exon_number "2";
chr14	StringTie	exon	55612028	55612571	1000	+	.	gene_id "MSTRG.57694"; transcript_id "MSTRG.57694.63"; exon_number "3";
chr14	StringTie	exon	55616517	55616654	1000	+	.	gene_id "MSTRG.57694"; transcript_id "MSTRG.57694.63"; exon_number "4";
chr14	StringTie	exon	55617964	55618134	1000	+	.	gene_id "MSTRG.57694"; transcript_id "MSTRG.57694.63"; exon_number "5";
chr14	StringTie	exon	55619182	55619312	1000	+	.	gene_id "MSTRG.57694"; transcript_id "MSTRG.57694.63"; exon_number "6";
chr14	StringTie	exon	55627912	55628028	1000	+	.	gene_id "MSTRG.57694"; transcript_id "MSTRG.57694.63"; exon_number "7";
chr14	StringTie	exon	55629957	55630097	1000	+	.	gene_id "MSTRG.57694"; transcript_id "MSTRG.57694.63"; exon_number "8";
chr14	StringTie	exon	55633235	55633341	1000	+	.	gene_id "MSTRG.57694"; transcript_id "MSTRG.57694.63"; exon_number "9";
chr14	StringTie	exon	55634526	55634658	1000	+	.	gene_id "MSTRG.57694"; transcript_id "MSTRG.57694.63"; exon_number "10";
chr14	StringTie	exon	55636449	55636536	1000	+	.	gene_id "MSTRG.57694"; transcript_id "MSTRG.57694.63"; exon_number "11";
chr14	StringTie	exon	55637198	55637364	1000	+	.	gene_id "MSTRG.57694"; transcript_id "MSTRG.57694.63"; exon_number "12";
chr14	StringTie	exon	55637794	55637847	1000	+	.	gene_id "MSTRG.57694"; transcript_id "MSTRG.57694.63"; exon_number "13";
chr14	StringTie	exon	55639185	55639222	1000	+	.	gene_id "MSTRG.57694"; transcript_id "MSTRG.57694.63"; exon_number "14";
chr14	StringTie	exon	55639913	55640003	1000	+	.	gene_id "MSTRG.57694"; transcript_id "MSTRG.57694.63"; exon_number "15";
chr14	StringTie	exon	55640374	55640442	1000	+	.	gene_id "MSTRG.57694"; transcript_id "MSTRG.57694.63"; exon_number "16";
chr14	StringTie	exon	55640933	55640970	1000	+	.	gene_id "MSTRG.57694"; transcript_id "MSTRG.57694.63"; exon_number "17";
chr14	StringTie	exon	55641127	55641208	1000	+	.	gene_id "MSTRG.57694"; transcript_id "MSTRG.57694.63"; exon_number "18";
chr14	StringTie	exon	55641692	55641760	1000	+	.	gene_id "MSTRG.57694"; transcript_id "MSTRG.57694.63"; exon_number "19";
chr14	StringTie	exon	55646973	55647007	1000	+	.	gene_id "MSTRG.57694"; transcript_id "MSTRG.57694.63"; exon_number "20";
chr14	StringTie	exon	55648025	55648115	1000	+	.	gene_id "MSTRG.57694"; transcript_id "MSTRG.57694.63"; exon_number "21";
chr14	StringTie	exon	55648802	55648870	1000	+	.	gene_id "MSTRG.57694"; transcript_id "MSTRG.57694.63"; exon_number "22";
chr14	StringTie	exon	55649776	55649813	1000	+	.	gene_id "MSTRG.57694"; transcript_id "MSTRG.57694.63"; exon_number "23";
chr14	StringTie	exon	55650328	55650418	1000	+	.	gene_id "MSTRG.57694"; transcript_id "MSTRG.57694.63"; exon_number "24";
chr14	StringTie	exon	55650569	55650637	1000	+	.	gene_id "MSTRG.57694"; transcript_id "MSTRG.57694.63"; exon_number "25";
chr14	StringTie	exon	55651890	55651927	1000	+	.	gene_id "MSTRG.57694"; transcript_id "MSTRG.57694.63"; exon_number "26";
chr14	StringTie	exon	55652850	55652940	1000	+	.	gene_id "MSTRG.57694"; transcript_id "MSTRG.57694.63"; exon_number "27";
chr14	StringTie	exon	55653017	55653085	1000	+	.	gene_id "MSTRG.57694"; transcript_id "MSTRG.57694.63"; exon_number "28";
chr14	StringTie	exon	55653559	55653596	1000	+	.	gene_id "MSTRG.57694"; transcript_id "MSTRG.57694.63"; exon_number "29";
chr14	StringTie	exon	55656042	55656132	1000	+	.	gene_id "MSTRG.57694"; transcript_id "MSTRG.57694.63"; exon_number "30";
chr14	StringTie	exon	55658546	55658614	1000	+	.	gene_id "MSTRG.57694"; transcript_id "MSTRG.57694.63"; exon_number "31";
chr14	StringTie	exon	55659666	55659703	1000	+	.	gene_id "MSTRG.57694"; transcript_id "MSTRG.57694.63"; exon_number "32";
chr14	StringTie	exon	55661522	55661612	1000	+	.	gene_id "MSTRG.57694"; transcript_id "MSTRG.57694.63"; exon_number "33";
chr14	StringTie	exon	55667241	55667330	1000	+	.	gene_id "MSTRG.57694"; transcript_id "MSTRG.57694.63"; exon_number "34";
chr14	StringTie	exon	55670729	55670809	1000	+	.	gene_id "MSTRG.57694"; transcript_id "MSTRG.57694.63"; exon_number "35";
chr14	StringTie	exon	55671566	55671655	1000	+	.	gene_id "MSTRG.57694"; transcript_id "MSTRG.57694.63"; exon_number "36";
chr14	StringTie	exon	55671785	55671877	1000	+	.	gene_id "MSTRG.57694"; transcript_id "MSTRG.57694.63"; exon_number "37";
chr14	StringTie	exon	55672630	55672701	1000	+	.	gene_id "MSTRG.57694"; transcript_id "MSTRG.57694.63"; exon_number "38";
chr14	StringTie	exon	55672929	55673012	1000	+	.	gene_id "MSTRG.57694"; transcript_id "MSTRG.57694.63"; exon_number "39";
chr14	StringTie	exon	55675835	55675918	1000	+	.	gene_id "MSTRG.57694"; transcript_id "MSTRG.57694.63"; exon_number "40";
chr14	StringTie	exon	55678352	55678444	1000	+	.	gene_id "MSTRG.57694"; transcript_id "MSTRG.57694.63"; exon_number "41";
chr14	StringTie	exon	55679565	55679685	1000	+	.	gene_id "MSTRG.57694"; transcript_id "MSTRG.57694.63"; exon_number "42";
chr14	StringTie	exon	55684099	55684584	1000	+	.	gene_id "MSTRG.57694"; transcript_id "MSTRG.57694.63"; exon_number "43";
chr14	StringTie	transcript	55580276	55684584	1000	+	.	gene_id "MSTRG.57694"; transcript_id "MSTRG.57694.64";
chr14	StringTie	exon	55580276	55580354	1000	+	.	gene_id "MSTRG.57694"; transcript_id "MSTRG.57694.64"; exon_number "1";
chr14	StringTie	exon	55601757	55601880	1000	+	.	gene_id "MSTRG.57694"; transcript_id "MSTRG.57694.64"; exon_number "2";
chr14	StringTie	exon	55612019	55612571	1000	+	.	gene_id "MSTRG.57694"; transcript_id "MSTRG.57694.64"; exon_number "3";
chr14	StringTie	exon	55616517	55616654	1000	+	.	gene_id "MSTRG.57694"; transcript_id "MSTRG.57694.64"; exon_number "4";
chr14	StringTie	exon	55617964	55618134	1000	+	.	gene_id "MSTRG.57694"; transcript_id "MSTRG.57694.64"; exon_number "5";
chr14	StringTie	exon	55619182	55619312	1000	+	.	gene_id "MSTRG.57694"; transcript_id "MSTRG.57694.64"; exon_number "6";
chr14	StringTie	exon	55627912	55628028	1000	+	.	gene_id "MSTRG.57694"; transcript_id "MSTRG.57694.64"; exon_number "7";
chr14	StringTie	exon	55629957	55630097	1000	+	.	gene_id "MSTRG.57694"; transcript_id "MSTRG.57694.64"; exon_number "8";
chr14	StringTie	exon	55633235	55633341	1000	+	.	gene_id "MSTRG.57694"; transcript_id "MSTRG.57694.64"; exon_number "9";
chr14	StringTie	exon	55634526	55634658	1000	+	.	gene_id "MSTRG.57694"; transcript_id "MSTRG.57694.64"; exon_number "10";
chr14	StringTie	exon	55636449	55636536	1000	+	.	gene_id "MSTRG.57694"; transcript_id "MSTRG.57694.64"; exon_number "11";
chr14	StringTie	exon	55637198	55637364	1000	+	.	gene_id "MSTRG.57694"; transcript_id "MSTRG.57694.64"; exon_number "12";
chr14	StringTie	exon	55637779	55637847	1000	+	.	gene_id "MSTRG.57694"; transcript_id "MSTRG.57694.64"; exon_number "13";
chr14	StringTie	exon	55639185	55639222	1000	+	.	gene_id "MSTRG.57694"; transcript_id "MSTRG.57694.64"; exon_number "14";
chr14	StringTie	exon	55639913	55640003	1000	+	.	gene_id "MSTRG.57694"; transcript_id "MSTRG.57694.64"; exon_number "15";
chr14	StringTie	exon	55640374	55640442	1000	+	.	gene_id "MSTRG.57694"; transcript_id "MSTRG.57694.64"; exon_number "16";
chr14	StringTie	exon	55640933	55640970	1000	+	.	gene_id "MSTRG.57694"; transcript_id "MSTRG.57694.64"; exon_number "17";
chr14	StringTie	exon	55641127	55641208	1000	+	.	gene_id "MSTRG.57694"; transcript_id "MSTRG.57694.64"; exon_number "18";
chr14	StringTie	exon	55641692	55641760	1000	+	.	gene_id "MSTRG.57694"; transcript_id "MSTRG.57694.64"; exon_number "19";
chr14	StringTie	exon	55646973	55647007	1000	+	.	gene_id "MSTRG.57694"; transcript_id "MSTRG.57694.64"; exon_number "20";
chr14	StringTie	exon	55648025	55648115	1000	+	.	gene_id "MSTRG.57694"; transcript_id "MSTRG.57694.64"; exon_number "21";
chr14	StringTie	exon	55648802	55648870	1000	+	.	gene_id "MSTRG.57694"; transcript_id "MSTRG.57694.64"; exon_number "22";
chr14	StringTie	exon	55649776	55649813	1000	+	.	gene_id "MSTRG.57694"; transcript_id "MSTRG.57694.64"; exon_number "23";
chr14	StringTie	exon	55650328	55650418	1000	+	.	gene_id "MSTRG.57694"; transcript_id "MSTRG.57694.64"; exon_number "24";
chr14	StringTie	exon	55650569	55650637	1000	+	.	gene_id "MSTRG.57694"; transcript_id "MSTRG.57694.64"; exon_number "25";
chr14	StringTie	exon	55651890	55651927	1000	+	.	gene_id "MSTRG.57694"; transcript_id "MSTRG.57694.64"; exon_number "26";
chr14	StringTie	exon	55652850	55652940	1000	+	.	gene_id "MSTRG.57694"; transcript_id "MSTRG.57694.64"; exon_number "27";
chr14	StringTie	exon	55653017	55653085	1000	+	.	gene_id "MSTRG.57694"; transcript_id "MSTRG.57694.64"; exon_number "28";
chr14	StringTie	exon	55653559	55653596	1000	+	.	gene_id "MSTRG.57694"; transcript_id "MSTRG.57694.64"; exon_number "29";
chr14	StringTie	exon	55656042	55656132	1000	+	.	gene_id "MSTRG.57694"; transcript_id "MSTRG.57694.64"; exon_number "30";
chr14	StringTie	exon	55658546	55658614	1000	+	.	gene_id "MSTRG.57694"; transcript_id "MSTRG.57694.64"; exon_number "31";
chr14	StringTie	exon	55659666	55659703	1000	+	.	gene_id "MSTRG.57694"; transcript_id "MSTRG.57694.64"; exon_number "32";
chr14	StringTie	exon	55661522	55661612	1000	+	.	gene_id "MSTRG.57694"; transcript_id "MSTRG.57694.64"; exon_number "33";
chr14	StringTie	exon	55663955	55664041	1000	+	.	gene_id "MSTRG.57694"; transcript_id "MSTRG.57694.64"; exon_number "34";
chr14	StringTie	exon	55667241	55667330	1000	+	.	gene_id "MSTRG.57694"; transcript_id "MSTRG.57694.64"; exon_number "35";
chr14	StringTie	exon	55670729	55670809	1000	+	.	gene_id "MSTRG.57694"; transcript_id "MSTRG.57694.64"; exon_number "36";
chr14	StringTie	exon	55671566	55671655	1000	+	.	gene_id "MSTRG.57694"; transcript_id "MSTRG.57694.64"; exon_number "37";
chr14	StringTie	exon	55671789	55671877	1000	+	.	gene_id "MSTRG.57694"; transcript_id "MSTRG.57694.64"; exon_number "38";
chr14	StringTie	exon	55672630	55672701	1000	+	.	gene_id "MSTRG.57694"; transcript_id "MSTRG.57694.64"; exon_number "39";
chr14	StringTie	exon	55672929	55673012	1000	+	.	gene_id "MSTRG.57694"; transcript_id "MSTRG.57694.64"; exon_number "40";
chr14	StringTie	exon	55675835	55675918	1000	+	.	gene_id "MSTRG.57694"; transcript_id "MSTRG.57694.64"; exon_number "41";
chr14	StringTie	exon	55678352	55678444	1000	+	.	gene_id "MSTRG.57694"; transcript_id "MSTRG.57694.64"; exon_number "42";
chr14	StringTie	exon	55679565	55679685	1000	+	.	gene_id "MSTRG.57694"; transcript_id "MSTRG.57694.64"; exon_number "43";
chr14	StringTie	exon	55684099	55684584	1000	+	.	gene_id "MSTRG.57694"; transcript_id "MSTRG.57694.64"; exon_number "44";
chr14	StringTie	transcript	55580324	55684711	1000	+	.	gene_id "MSTRG.57694"; transcript_id "MSTRG.57694.68";
chr14	StringTie	exon	55580324	55580354	1000	+	.	gene_id "MSTRG.57694"; transcript_id "MSTRG.57694.68"; exon_number "1";
chr14	StringTie	exon	55601757	55601880	1000	+	.	gene_id "MSTRG.57694"; transcript_id "MSTRG.57694.68"; exon_number "2";
chr14	StringTie	exon	55612019	55612571	1000	+	.	gene_id "MSTRG.57694"; transcript_id "MSTRG.57694.68"; exon_number "3";
chr14	StringTie	exon	55616517	55616654	1000	+	.	gene_id "MSTRG.57694"; transcript_id "MSTRG.57694.68"; exon_number "4";
chr14	StringTie	exon	55617964	55618134	1000	+	.	gene_id "MSTRG.57694"; transcript_id "MSTRG.57694.68"; exon_number "5";
chr14	StringTie	exon	55619182	55619312	1000	+	.	gene_id "MSTRG.57694"; transcript_id "MSTRG.57694.68"; exon_number "6";
chr14	StringTie	exon	55627912	55628028	1000	+	.	gene_id "MSTRG.57694"; transcript_id "MSTRG.57694.68"; exon_number "7";
chr14	StringTie	exon	55629957	55630097	1000	+	.	gene_id "MSTRG.57694"; transcript_id "MSTRG.57694.68"; exon_number "8";
chr14	StringTie	exon	55633235	55633341	1000	+	.	gene_id "MSTRG.57694"; transcript_id "MSTRG.57694.68"; exon_number "9";
chr14	StringTie	exon	55634526	55634658	1000	+	.	gene_id "MSTRG.57694"; transcript_id "MSTRG.57694.68"; exon_number "10";
chr14	StringTie	exon	55636449	55636536	1000	+	.	gene_id "MSTRG.57694"; transcript_id "MSTRG.57694.68"; exon_number "11";
chr14	StringTie	exon	55637198	55637364	1000	+	.	gene_id "MSTRG.57694"; transcript_id "MSTRG.57694.68"; exon_number "12";
chr14	StringTie	exon	55637779	55637847	1000	+	.	gene_id "MSTRG.57694"; transcript_id "MSTRG.57694.68"; exon_number "13";
chr14	StringTie	exon	55639185	55639222	1000	+	.	gene_id "MSTRG.57694"; transcript_id "MSTRG.57694.68"; exon_number "14";
chr14	StringTie	exon	55639913	55640003	1000	+	.	gene_id "MSTRG.57694"; transcript_id "MSTRG.57694.68"; exon_number "15";
chr14	StringTie	exon	55640374	55640442	1000	+	.	gene_id "MSTRG.57694"; transcript_id "MSTRG.57694.68"; exon_number "16";
chr14	StringTie	exon	55640933	55640970	1000	+	.	gene_id "MSTRG.57694"; transcript_id "MSTRG.57694.68"; exon_number "17";
chr14	StringTie	exon	55641127	55641208	1000	+	.	gene_id "MSTRG.57694"; transcript_id "MSTRG.57694.68"; exon_number "18";
chr14	StringTie	exon	55641692	55641760	1000	+	.	gene_id "MSTRG.57694"; transcript_id "MSTRG.57694.68"; exon_number "19";
chr14	StringTie	exon	55646973	55647007	1000	+	.	gene_id "MSTRG.57694"; transcript_id "MSTRG.57694.68"; exon_number "20";
chr14	StringTie	exon	55648025	55648115	1000	+	.	gene_id "MSTRG.57694"; transcript_id "MSTRG.57694.68"; exon_number "21";
chr14	StringTie	exon	55648802	55648870	1000	+	.	gene_id "MSTRG.57694"; transcript_id "MSTRG.57694.68"; exon_number "22";
chr14	StringTie	exon	55649776	55649813	1000	+	.	gene_id "MSTRG.57694"; transcript_id "MSTRG.57694.68"; exon_number "23";
chr14	StringTie	exon	55650328	55650418	1000	+	.	gene_id "MSTRG.57694"; transcript_id "MSTRG.57694.68"; exon_number "24";
chr14	StringTie	exon	55651890	55651927	1000	+	.	gene_id "MSTRG.57694"; transcript_id "MSTRG.57694.68"; exon_number "25";
chr14	StringTie	exon	55652850	55652940	1000	+	.	gene_id "MSTRG.57694"; transcript_id "MSTRG.57694.68"; exon_number "26";
chr14	StringTie	exon	55653017	55653085	1000	+	.	gene_id "MSTRG.57694"; transcript_id "MSTRG.57694.68"; exon_number "27";
chr14	StringTie	exon	55653559	55653596	1000	+	.	gene_id "MSTRG.57694"; transcript_id "MSTRG.57694.68"; exon_number "28";
chr14	StringTie	exon	55656042	55656132	1000	+	.	gene_id "MSTRG.57694"; transcript_id "MSTRG.57694.68"; exon_number "29";
chr14	StringTie	exon	55658546	55658614	1000	+	.	gene_id "MSTRG.57694"; transcript_id "MSTRG.57694.68"; exon_number "30";
chr14	StringTie	exon	55659666	55659703	1000	+	.	gene_id "MSTRG.57694"; transcript_id "MSTRG.57694.68"; exon_number "31";
chr14	StringTie	exon	55661522	55661612	1000	+	.	gene_id "MSTRG.57694"; transcript_id "MSTRG.57694.68"; exon_number "32";
chr14	StringTie	exon	55663955	55664041	1000	+	.	gene_id "MSTRG.57694"; transcript_id "MSTRG.57694.68"; exon_number "33";
chr14	StringTie	exon	55667241	55667330	1000	+	.	gene_id "MSTRG.57694"; transcript_id "MSTRG.57694.68"; exon_number "34";
chr14	StringTie	exon	55670729	55670809	1000	+	.	gene_id "MSTRG.57694"; transcript_id "MSTRG.57694.68"; exon_number "35";
chr14	StringTie	exon	55671566	55671655	1000	+	.	gene_id "MSTRG.57694"; transcript_id "MSTRG.57694.68"; exon_number "36";
chr14	StringTie	exon	55671785	55671877	1000	+	.	gene_id "MSTRG.57694"; transcript_id "MSTRG.57694.68"; exon_number "37";
chr14	StringTie	exon	55672630	55672701	1000	+	.	gene_id "MSTRG.57694"; transcript_id "MSTRG.57694.68"; exon_number "38";
chr14	StringTie	exon	55672929	55673012	1000	+	.	gene_id "MSTRG.57694"; transcript_id "MSTRG.57694.68"; exon_number "39";
chr14	StringTie	exon	55675835	55675918	1000	+	.	gene_id "MSTRG.57694"; transcript_id "MSTRG.57694.68"; exon_number "40";
chr14	StringTie	exon	55678352	55678444	1000	+	.	gene_id "MSTRG.57694"; transcript_id "MSTRG.57694.68"; exon_number "41";
chr14	StringTie	exon	55679565	55679685	1000	+	.	gene_id "MSTRG.57694"; transcript_id "MSTRG.57694.68"; exon_number "42";
chr14	StringTie	exon	55680686	55680741	1000	+	.	gene_id "MSTRG.57694"; transcript_id "MSTRG.57694.68"; exon_number "43";
chr14	StringTie	exon	55684099	55684711	1000	+	.	gene_id "MSTRG.57694"; transcript_id "MSTRG.57694.68"; exon_number "44";
chr14	StringTie	transcript	55580424	55684660	1000	+	.	gene_id "MSTRG.57694"; transcript_id "MSTRG.57694.70";
chr14	StringTie	exon	55580424	55580942	1000	+	.	gene_id "MSTRG.57694"; transcript_id "MSTRG.57694.70"; exon_number "1";
chr14	StringTie	exon	55601757	55601880	1000	+	.	gene_id "MSTRG.57694"; transcript_id "MSTRG.57694.70"; exon_number "2";
chr14	StringTie	exon	55612019	55612571	1000	+	.	gene_id "MSTRG.57694"; transcript_id "MSTRG.57694.70"; exon_number "3";
chr14	StringTie	exon	55616517	55616654	1000	+	.	gene_id "MSTRG.57694"; transcript_id "MSTRG.57694.70"; exon_number "4";
chr14	StringTie	exon	55617964	55618134	1000	+	.	gene_id "MSTRG.57694"; transcript_id "MSTRG.57694.70"; exon_number "5";
chr14	StringTie	exon	55619182	55619312	1000	+	.	gene_id "MSTRG.57694"; transcript_id "MSTRG.57694.70"; exon_number "6";
chr14	StringTie	exon	55627912	55628028	1000	+	.	gene_id "MSTRG.57694"; transcript_id "MSTRG.57694.70"; exon_number "7";
chr14	StringTie	exon	55629957	55630097	1000	+	.	gene_id "MSTRG.57694"; transcript_id "MSTRG.57694.70"; exon_number "8";
chr14	StringTie	exon	55633235	55633341	1000	+	.	gene_id "MSTRG.57694"; transcript_id "MSTRG.57694.70"; exon_number "9";
chr14	StringTie	exon	55634526	55634658	1000	+	.	gene_id "MSTRG.57694"; transcript_id "MSTRG.57694.70"; exon_number "10";
chr14	StringTie	exon	55636449	55636536	1000	+	.	gene_id "MSTRG.57694"; transcript_id "MSTRG.57694.70"; exon_number "11";
chr14	StringTie	exon	55637198	55637364	1000	+	.	gene_id "MSTRG.57694"; transcript_id "MSTRG.57694.70"; exon_number "12";
chr14	StringTie	exon	55637779	55637847	1000	+	.	gene_id "MSTRG.57694"; transcript_id "MSTRG.57694.70"; exon_number "13";
chr14	StringTie	exon	55639185	55639222	1000	+	.	gene_id "MSTRG.57694"; transcript_id "MSTRG.57694.70"; exon_number "14";
chr14	StringTie	exon	55639913	55640003	1000	+	.	gene_id "MSTRG.57694"; transcript_id "MSTRG.57694.70"; exon_number "15";
chr14	StringTie	exon	55640374	55640442	1000	+	.	gene_id "MSTRG.57694"; transcript_id "MSTRG.57694.70"; exon_number "16";
chr14	StringTie	exon	55640933	55640970	1000	+	.	gene_id "MSTRG.57694"; transcript_id "MSTRG.57694.70"; exon_number "17";
chr14	StringTie	exon	55641127	55641208	1000	+	.	gene_id "MSTRG.57694"; transcript_id "MSTRG.57694.70"; exon_number "18";
chr14	StringTie	exon	55641692	55641760	1000	+	.	gene_id "MSTRG.57694"; transcript_id "MSTRG.57694.70"; exon_number "19";
chr14	StringTie	exon	55646973	55647007	1000	+	.	gene_id "MSTRG.57694"; transcript_id "MSTRG.57694.70"; exon_number "20";
chr14	StringTie	exon	55648025	55648115	1000	+	.	gene_id "MSTRG.57694"; transcript_id "MSTRG.57694.70"; exon_number "21";
chr14	StringTie	exon	55648802	55648870	1000	+	.	gene_id "MSTRG.57694"; transcript_id "MSTRG.57694.70"; exon_number "22";
chr14	StringTie	exon	55649776	55649813	1000	+	.	gene_id "MSTRG.57694"; transcript_id "MSTRG.57694.70"; exon_number "23";
chr14	StringTie	exon	55650328	55650418	1000	+	.	gene_id "MSTRG.57694"; transcript_id "MSTRG.57694.70"; exon_number "24";
chr14	StringTie	exon	55651890	55651927	1000	+	.	gene_id "MSTRG.57694"; transcript_id "MSTRG.57694.70"; exon_number "25";
chr14	StringTie	exon	55652850	55652940	1000	+	.	gene_id "MSTRG.57694"; transcript_id "MSTRG.57694.70"; exon_number "26";
chr14	StringTie	exon	55653017	55653085	1000	+	.	gene_id "MSTRG.57694"; transcript_id "MSTRG.57694.70"; exon_number "27";
chr14	StringTie	exon	55653559	55653596	1000	+	.	gene_id "MSTRG.57694"; transcript_id "MSTRG.57694.70"; exon_number "28";
chr14	StringTie	exon	55656042	55656132	1000	+	.	gene_id "MSTRG.57694"; transcript_id "MSTRG.57694.70"; exon_number "29";
chr14	StringTie	exon	55658546	55658614	1000	+	.	gene_id "MSTRG.57694"; transcript_id "MSTRG.57694.70"; exon_number "30";
chr14	StringTie	exon	55659666	55659703	1000	+	.	gene_id "MSTRG.57694"; transcript_id "MSTRG.57694.70"; exon_number "31";
chr14	StringTie	exon	55661522	55661612	1000	+	.	gene_id "MSTRG.57694"; transcript_id "MSTRG.57694.70"; exon_number "32";
chr14	StringTie	exon	55663955	55664041	1000	+	.	gene_id "MSTRG.57694"; transcript_id "MSTRG.57694.70"; exon_number "33";
chr14	StringTie	exon	55667241	55667330	1000	+	.	gene_id "MSTRG.57694"; transcript_id "MSTRG.57694.70"; exon_number "34";
chr14	StringTie	exon	55670729	55670809	1000	+	.	gene_id "MSTRG.57694"; transcript_id "MSTRG.57694.70"; exon_number "35";
chr14	StringTie	exon	55671566	55671655	1000	+	.	gene_id "MSTRG.57694"; transcript_id "MSTRG.57694.70"; exon_number "36";
chr14	StringTie	exon	55671785	55671877	1000	+	.	gene_id "MSTRG.57694"; transcript_id "MSTRG.57694.70"; exon_number "37";
chr14	StringTie	exon	55672630	55672701	1000	+	.	gene_id "MSTRG.57694"; transcript_id "MSTRG.57694.70"; exon_number "38";
chr14	StringTie	exon	55672929	55673012	1000	+	.	gene_id "MSTRG.57694"; transcript_id "MSTRG.57694.70"; exon_number "39";
chr14	StringTie	exon	55675835	55675918	1000	+	.	gene_id "MSTRG.57694"; transcript_id "MSTRG.57694.70"; exon_number "40";
chr14	StringTie	exon	55678352	55678444	1000	+	.	gene_id "MSTRG.57694"; transcript_id "MSTRG.57694.70"; exon_number "41";
chr14	StringTie	exon	55679565	55679685	1000	+	.	gene_id "MSTRG.57694"; transcript_id "MSTRG.57694.70"; exon_number "42";
chr14	StringTie	exon	55684099	55684660	1000	+	.	gene_id "MSTRG.57694"; transcript_id "MSTRG.57694.70"; exon_number "43";
chr14	StringTie	transcript	55580482	55684654	1000	+	.	gene_id "MSTRG.57694"; transcript_id "MSTRG.57694.71";
chr14	StringTie	exon	55580482	55580499	1000	+	.	gene_id "MSTRG.57694"; transcript_id "MSTRG.57694.71"; exon_number "1";
chr14	StringTie	exon	55588908	55589031	1000	+	.	gene_id "MSTRG.57694"; transcript_id "MSTRG.57694.71"; exon_number "2";
chr14	StringTie	exon	55601757	55601880	1000	+	.	gene_id "MSTRG.57694"; transcript_id "MSTRG.57694.71"; exon_number "3";
chr14	StringTie	exon	55612019	55612571	1000	+	.	gene_id "MSTRG.57694"; transcript_id "MSTRG.57694.71"; exon_number "4";
chr14	StringTie	exon	55616517	55616654	1000	+	.	gene_id "MSTRG.57694"; transcript_id "MSTRG.57694.71"; exon_number "5";
chr14	StringTie	exon	55617964	55618134	1000	+	.	gene_id "MSTRG.57694"; transcript_id "MSTRG.57694.71"; exon_number "6";
chr14	StringTie	exon	55619182	55619312	1000	+	.	gene_id "MSTRG.57694"; transcript_id "MSTRG.57694.71"; exon_number "7";
chr14	StringTie	exon	55627912	55628028	1000	+	.	gene_id "MSTRG.57694"; transcript_id "MSTRG.57694.71"; exon_number "8";
chr14	StringTie	exon	55629957	55630097	1000	+	.	gene_id "MSTRG.57694"; transcript_id "MSTRG.57694.71"; exon_number "9";
chr14	StringTie	exon	55633235	55633341	1000	+	.	gene_id "MSTRG.57694"; transcript_id "MSTRG.57694.71"; exon_number "10";
chr14	StringTie	exon	55634526	55634658	1000	+	.	gene_id "MSTRG.57694"; transcript_id "MSTRG.57694.71"; exon_number "11";
chr14	StringTie	exon	55636449	55636536	1000	+	.	gene_id "MSTRG.57694"; transcript_id "MSTRG.57694.71"; exon_number "12";
chr14	StringTie	exon	55637198	55637364	1000	+	.	gene_id "MSTRG.57694"; transcript_id "MSTRG.57694.71"; exon_number "13";
chr14	StringTie	exon	55637779	55637847	1000	+	.	gene_id "MSTRG.57694"; transcript_id "MSTRG.57694.71"; exon_number "14";
chr14	StringTie	exon	55639185	55639222	1000	+	.	gene_id "MSTRG.57694"; transcript_id "MSTRG.57694.71"; exon_number "15";
chr14	StringTie	exon	55639913	55640003	1000	+	.	gene_id "MSTRG.57694"; transcript_id "MSTRG.57694.71"; exon_number "16";
chr14	StringTie	exon	55640374	55640442	1000	+	.	gene_id "MSTRG.57694"; transcript_id "MSTRG.57694.71"; exon_number "17";
chr14	StringTie	exon	55640933	55640970	1000	+	.	gene_id "MSTRG.57694"; transcript_id "MSTRG.57694.71"; exon_number "18";
chr14	StringTie	exon	55641127	55641208	1000	+	.	gene_id "MSTRG.57694"; transcript_id "MSTRG.57694.71"; exon_number "19";
chr14	StringTie	exon	55641692	55641760	1000	+	.	gene_id "MSTRG.57694"; transcript_id "MSTRG.57694.71"; exon_number "20";
chr14	StringTie	exon	55646973	55647007	1000	+	.	gene_id "MSTRG.57694"; transcript_id "MSTRG.57694.71"; exon_number "21";
chr14	StringTie	exon	55648025	55648115	1000	+	.	gene_id "MSTRG.57694"; transcript_id "MSTRG.57694.71"; exon_number "22";
chr14	StringTie	exon	55648802	55648870	1000	+	.	gene_id "MSTRG.57694"; transcript_id "MSTRG.57694.71"; exon_number "23";
chr14	StringTie	exon	55649776	55649813	1000	+	.	gene_id "MSTRG.57694"; transcript_id "MSTRG.57694.71"; exon_number "24";
chr14	StringTie	exon	55650328	55650418	1000	+	.	gene_id "MSTRG.57694"; transcript_id "MSTRG.57694.71"; exon_number "25";
chr14	StringTie	exon	55650569	55650637	1000	+	.	gene_id "MSTRG.57694"; transcript_id "MSTRG.57694.71"; exon_number "26";
chr14	StringTie	exon	55651890	55651927	1000	+	.	gene_id "MSTRG.57694"; transcript_id "MSTRG.57694.71"; exon_number "27";
chr14	StringTie	exon	55652850	55652940	1000	+	.	gene_id "MSTRG.57694"; transcript_id "MSTRG.57694.71"; exon_number "28";
chr14	StringTie	exon	55653017	55653085	1000	+	.	gene_id "MSTRG.57694"; transcript_id "MSTRG.57694.71"; exon_number "29";
chr14	StringTie	exon	55653559	55653596	1000	+	.	gene_id "MSTRG.57694"; transcript_id "MSTRG.57694.71"; exon_number "30";
chr14	StringTie	exon	55656042	55656132	1000	+	.	gene_id "MSTRG.57694"; transcript_id "MSTRG.57694.71"; exon_number "31";
chr14	StringTie	exon	55658546	55658614	1000	+	.	gene_id "MSTRG.57694"; transcript_id "MSTRG.57694.71"; exon_number "32";
chr14	StringTie	exon	55659666	55659703	1000	+	.	gene_id "MSTRG.57694"; transcript_id "MSTRG.57694.71"; exon_number "33";
chr14	StringTie	exon	55661522	55661612	1000	+	.	gene_id "MSTRG.57694"; transcript_id "MSTRG.57694.71"; exon_number "34";
chr14	StringTie	exon	55667241	55667330	1000	+	.	gene_id "MSTRG.57694"; transcript_id "MSTRG.57694.71"; exon_number "35";
chr14	StringTie	exon	55670729	55670809	1000	+	.	gene_id "MSTRG.57694"; transcript_id "MSTRG.57694.71"; exon_number "36";
chr14	StringTie	exon	55671566	55671655	1000	+	.	gene_id "MSTRG.57694"; transcript_id "MSTRG.57694.71"; exon_number "37";
chr14	StringTie	exon	55671785	55671877	1000	+	.	gene_id "MSTRG.57694"; transcript_id "MSTRG.57694.71"; exon_number "38";
chr14	StringTie	exon	55672630	55672701	1000	+	.	gene_id "MSTRG.57694"; transcript_id "MSTRG.57694.71"; exon_number "39";
chr14	StringTie	exon	55672929	55673012	1000	+	.	gene_id "MSTRG.57694"; transcript_id "MSTRG.57694.71"; exon_number "40";
chr14	StringTie	exon	55675835	55675918	1000	+	.	gene_id "MSTRG.57694"; transcript_id "MSTRG.57694.71"; exon_number "41";
chr14	StringTie	exon	55678352	55678444	1000	+	.	gene_id "MSTRG.57694"; transcript_id "MSTRG.57694.71"; exon_number "42";
chr14	StringTie	exon	55679565	55679685	1000	+	.	gene_id "MSTRG.57694"; transcript_id "MSTRG.57694.71"; exon_number "43";
chr14	StringTie	exon	55680686	55680741	1000	+	.	gene_id "MSTRG.57694"; transcript_id "MSTRG.57694.71"; exon_number "44";
chr14	StringTie	exon	55684099	55684654	1000	+	.	gene_id "MSTRG.57694"; transcript_id "MSTRG.57694.71"; exon_number "45";
chr14	StringTie	transcript	55580551	55684668	1000	+	.	gene_id "MSTRG.57694"; transcript_id "MSTRG.57694.72";
chr14	StringTie	exon	55580551	55580690	1000	+	.	gene_id "MSTRG.57694"; transcript_id "MSTRG.57694.72"; exon_number "1";
chr14	StringTie	exon	55601757	55601880	1000	+	.	gene_id "MSTRG.57694"; transcript_id "MSTRG.57694.72"; exon_number "2";
chr14	StringTie	exon	55612019	55612571	1000	+	.	gene_id "MSTRG.57694"; transcript_id "MSTRG.57694.72"; exon_number "3";
chr14	StringTie	exon	55616517	55616654	1000	+	.	gene_id "MSTRG.57694"; transcript_id "MSTRG.57694.72"; exon_number "4";
chr14	StringTie	exon	55617964	55618134	1000	+	.	gene_id "MSTRG.57694"; transcript_id "MSTRG.57694.72"; exon_number "5";
chr14	StringTie	exon	55619182	55619312	1000	+	.	gene_id "MSTRG.57694"; transcript_id "MSTRG.57694.72"; exon_number "6";
chr14	StringTie	exon	55627912	55628028	1000	+	.	gene_id "MSTRG.57694"; transcript_id "MSTRG.57694.72"; exon_number "7";
chr14	StringTie	exon	55629957	55630097	1000	+	.	gene_id "MSTRG.57694"; transcript_id "MSTRG.57694.72"; exon_number "8";
chr14	StringTie	exon	55633235	55633341	1000	+	.	gene_id "MSTRG.57694"; transcript_id "MSTRG.57694.72"; exon_number "9";
chr14	StringTie	exon	55634526	55634658	1000	+	.	gene_id "MSTRG.57694"; transcript_id "MSTRG.57694.72"; exon_number "10";
chr14	StringTie	exon	55636449	55636536	1000	+	.	gene_id "MSTRG.57694"; transcript_id "MSTRG.57694.72"; exon_number "11";
chr14	StringTie	exon	55637198	55637364	1000	+	.	gene_id "MSTRG.57694"; transcript_id "MSTRG.57694.72"; exon_number "12";
chr14	StringTie	exon	55637779	55637847	1000	+	.	gene_id "MSTRG.57694"; transcript_id "MSTRG.57694.72"; exon_number "13";
chr14	StringTie	exon	55639185	55639222	1000	+	.	gene_id "MSTRG.57694"; transcript_id "MSTRG.57694.72"; exon_number "14";
chr14	StringTie	exon	55639913	55640003	1000	+	.	gene_id "MSTRG.57694"; transcript_id "MSTRG.57694.72"; exon_number "15";
chr14	StringTie	exon	55640374	55640442	1000	+	.	gene_id "MSTRG.57694"; transcript_id "MSTRG.57694.72"; exon_number "16";
chr14	StringTie	exon	55640933	55640970	1000	+	.	gene_id "MSTRG.57694"; transcript_id "MSTRG.57694.72"; exon_number "17";
chr14	StringTie	exon	55641127	55641208	1000	+	.	gene_id "MSTRG.57694"; transcript_id "MSTRG.57694.72"; exon_number "18";
chr14	StringTie	exon	55641692	55641760	1000	+	.	gene_id "MSTRG.57694"; transcript_id "MSTRG.57694.72"; exon_number "19";
chr14	StringTie	exon	55646973	55647007	1000	+	.	gene_id "MSTRG.57694"; transcript_id "MSTRG.57694.72"; exon_number "20";
chr14	StringTie	exon	55648025	55648115	1000	+	.	gene_id "MSTRG.57694"; transcript_id "MSTRG.57694.72"; exon_number "21";
chr14	StringTie	exon	55648802	55648870	1000	+	.	gene_id "MSTRG.57694"; transcript_id "MSTRG.57694.72"; exon_number "22";
chr14	StringTie	exon	55649776	55649813	1000	+	.	gene_id "MSTRG.57694"; transcript_id "MSTRG.57694.72"; exon_number "23";
chr14	StringTie	exon	55650328	55650418	1000	+	.	gene_id "MSTRG.57694"; transcript_id "MSTRG.57694.72"; exon_number "24";
chr14	StringTie	exon	55650569	55650637	1000	+	.	gene_id "MSTRG.57694"; transcript_id "MSTRG.57694.72"; exon_number "25";
chr14	StringTie	exon	55651890	55651927	1000	+	.	gene_id "MSTRG.57694"; transcript_id "MSTRG.57694.72"; exon_number "26";
chr14	StringTie	exon	55652850	55652940	1000	+	.	gene_id "MSTRG.57694"; transcript_id "MSTRG.57694.72"; exon_number "27";
chr14	StringTie	exon	55653017	55653085	1000	+	.	gene_id "MSTRG.57694"; transcript_id "MSTRG.57694.72"; exon_number "28";
chr14	StringTie	exon	55653559	55653596	1000	+	.	gene_id "MSTRG.57694"; transcript_id "MSTRG.57694.72"; exon_number "29";
chr14	StringTie	exon	55656042	55656132	1000	+	.	gene_id "MSTRG.57694"; transcript_id "MSTRG.57694.72"; exon_number "30";
chr14	StringTie	exon	55658546	55658614	1000	+	.	gene_id "MSTRG.57694"; transcript_id "MSTRG.57694.72"; exon_number "31";
chr14	StringTie	exon	55659666	55659703	1000	+	.	gene_id "MSTRG.57694"; transcript_id "MSTRG.57694.72"; exon_number "32";
chr14	StringTie	exon	55661522	55661612	1000	+	.	gene_id "MSTRG.57694"; transcript_id "MSTRG.57694.72"; exon_number "33";
chr14	StringTie	exon	55667241	55667330	1000	+	.	gene_id "MSTRG.57694"; transcript_id "MSTRG.57694.72"; exon_number "34";
chr14	StringTie	exon	55670729	55670809	1000	+	.	gene_id "MSTRG.57694"; transcript_id "MSTRG.57694.72"; exon_number "35";
chr14	StringTie	exon	55671566	55671655	1000	+	.	gene_id "MSTRG.57694"; transcript_id "MSTRG.57694.72"; exon_number "36";
chr14	StringTie	exon	55671785	55671877	1000	+	.	gene_id "MSTRG.57694"; transcript_id "MSTRG.57694.72"; exon_number "37";
chr14	StringTie	exon	55672630	55672701	1000	+	.	gene_id "MSTRG.57694"; transcript_id "MSTRG.57694.72"; exon_number "38";
chr14	StringTie	exon	55672929	55673012	1000	+	.	gene_id "MSTRG.57694"; transcript_id "MSTRG.57694.72"; exon_number "39";
chr14	StringTie	exon	55673199	55673255	1000	+	.	gene_id "MSTRG.57694"; transcript_id "MSTRG.57694.72"; exon_number "40";
chr14	StringTie	exon	55675835	55675918	1000	+	.	gene_id "MSTRG.57694"; transcript_id "MSTRG.57694.72"; exon_number "41";
chr14	StringTie	exon	55678352	55678444	1000	+	.	gene_id "MSTRG.57694"; transcript_id "MSTRG.57694.72"; exon_number "42";
chr14	StringTie	exon	55679565	55679685	1000	+	.	gene_id "MSTRG.57694"; transcript_id "MSTRG.57694.72"; exon_number "43";
chr14	StringTie	exon	55684099	55684668	1000	+	.	gene_id "MSTRG.57694"; transcript_id "MSTRG.57694.72"; exon_number "44";
chr14	StringTie	transcript	55580567	55684677	1000	+	.	gene_id "MSTRG.57694"; transcript_id "MSTRG.57694.73";
chr14	StringTie	exon	55580567	55581093	1000	+	.	gene_id "MSTRG.57694"; transcript_id "MSTRG.57694.73"; exon_number "1";
chr14	StringTie	exon	55601757	55601880	1000	+	.	gene_id "MSTRG.57694"; transcript_id "MSTRG.57694.73"; exon_number "2";
chr14	StringTie	exon	55612019	55612571	1000	+	.	gene_id "MSTRG.57694"; transcript_id "MSTRG.57694.73"; exon_number "3";
chr14	StringTie	exon	55616517	55616654	1000	+	.	gene_id "MSTRG.57694"; transcript_id "MSTRG.57694.73"; exon_number "4";
chr14	StringTie	exon	55617964	55618134	1000	+	.	gene_id "MSTRG.57694"; transcript_id "MSTRG.57694.73"; exon_number "5";
chr14	StringTie	exon	55619182	55619312	1000	+	.	gene_id "MSTRG.57694"; transcript_id "MSTRG.57694.73"; exon_number "6";
chr14	StringTie	exon	55627912	55628028	1000	+	.	gene_id "MSTRG.57694"; transcript_id "MSTRG.57694.73"; exon_number "7";
chr14	StringTie	exon	55629957	55630097	1000	+	.	gene_id "MSTRG.57694"; transcript_id "MSTRG.57694.73"; exon_number "8";
chr14	StringTie	exon	55633235	55633341	1000	+	.	gene_id "MSTRG.57694"; transcript_id "MSTRG.57694.73"; exon_number "9";
chr14	StringTie	exon	55634526	55634658	1000	+	.	gene_id "MSTRG.57694"; transcript_id "MSTRG.57694.73"; exon_number "10";
chr14	StringTie	exon	55636449	55636536	1000	+	.	gene_id "MSTRG.57694"; transcript_id "MSTRG.57694.73"; exon_number "11";
chr14	StringTie	exon	55637198	55637364	1000	+	.	gene_id "MSTRG.57694"; transcript_id "MSTRG.57694.73"; exon_number "12";
chr14	StringTie	exon	55637779	55637847	1000	+	.	gene_id "MSTRG.57694"; transcript_id "MSTRG.57694.73"; exon_number "13";
chr14	StringTie	exon	55639185	55639222	1000	+	.	gene_id "MSTRG.57694"; transcript_id "MSTRG.57694.73"; exon_number "14";
chr14	StringTie	exon	55639913	55640003	1000	+	.	gene_id "MSTRG.57694"; transcript_id "MSTRG.57694.73"; exon_number "15";
chr14	StringTie	exon	55640374	55640442	1000	+	.	gene_id "MSTRG.57694"; transcript_id "MSTRG.57694.73"; exon_number "16";
chr14	StringTie	exon	55640933	55640970	1000	+	.	gene_id "MSTRG.57694"; transcript_id "MSTRG.57694.73"; exon_number "17";
chr14	StringTie	exon	55641127	55641208	1000	+	.	gene_id "MSTRG.57694"; transcript_id "MSTRG.57694.73"; exon_number "18";
chr14	StringTie	exon	55641692	55641760	1000	+	.	gene_id "MSTRG.57694"; transcript_id "MSTRG.57694.73"; exon_number "19";
chr14	StringTie	exon	55646973	55647007	1000	+	.	gene_id "MSTRG.57694"; transcript_id "MSTRG.57694.73"; exon_number "20";
chr14	StringTie	exon	55648025	55648115	1000	+	.	gene_id "MSTRG.57694"; transcript_id "MSTRG.57694.73"; exon_number "21";
chr14	StringTie	exon	55648802	55648870	1000	+	.	gene_id "MSTRG.57694"; transcript_id "MSTRG.57694.73"; exon_number "22";
chr14	StringTie	exon	55649776	55649813	1000	+	.	gene_id "MSTRG.57694"; transcript_id "MSTRG.57694.73"; exon_number "23";
chr14	StringTie	exon	55650328	55650418	1000	+	.	gene_id "MSTRG.57694"; transcript_id "MSTRG.57694.73"; exon_number "24";
chr14	StringTie	exon	55650569	55650637	1000	+	.	gene_id "MSTRG.57694"; transcript_id "MSTRG.57694.73"; exon_number "25";
chr14	StringTie	exon	55651890	55651927	1000	+	.	gene_id "MSTRG.57694"; transcript_id "MSTRG.57694.73"; exon_number "26";
chr14	StringTie	exon	55652850	55652940	1000	+	.	gene_id "MSTRG.57694"; transcript_id "MSTRG.57694.73"; exon_number "27";
chr14	StringTie	exon	55653017	55653085	1000	+	.	gene_id "MSTRG.57694"; transcript_id "MSTRG.57694.73"; exon_number "28";
chr14	StringTie	exon	55653559	55653596	1000	+	.	gene_id "MSTRG.57694"; transcript_id "MSTRG.57694.73"; exon_number "29";
chr14	StringTie	exon	55656042	55656132	1000	+	.	gene_id "MSTRG.57694"; transcript_id "MSTRG.57694.73"; exon_number "30";
chr14	StringTie	exon	55658546	55658614	1000	+	.	gene_id "MSTRG.57694"; transcript_id "MSTRG.57694.73"; exon_number "31";
chr14	StringTie	exon	55659666	55659703	1000	+	.	gene_id "MSTRG.57694"; transcript_id "MSTRG.57694.73"; exon_number "32";
chr14	StringTie	exon	55661522	55661612	1000	+	.	gene_id "MSTRG.57694"; transcript_id "MSTRG.57694.73"; exon_number "33";
chr14	StringTie	exon	55667241	55667330	1000	+	.	gene_id "MSTRG.57694"; transcript_id "MSTRG.57694.73"; exon_number "34";
chr14	StringTie	exon	55670729	55670809	1000	+	.	gene_id "MSTRG.57694"; transcript_id "MSTRG.57694.73"; exon_number "35";
chr14	StringTie	exon	55671566	55671655	1000	+	.	gene_id "MSTRG.57694"; transcript_id "MSTRG.57694.73"; exon_number "36";
chr14	StringTie	exon	55671785	55671877	1000	+	.	gene_id "MSTRG.57694"; transcript_id "MSTRG.57694.73"; exon_number "37";
chr14	StringTie	exon	55672630	55672701	1000	+	.	gene_id "MSTRG.57694"; transcript_id "MSTRG.57694.73"; exon_number "38";
chr14	StringTie	exon	55672929	55673012	1000	+	.	gene_id "MSTRG.57694"; transcript_id "MSTRG.57694.73"; exon_number "39";
chr14	StringTie	exon	55675835	55675918	1000	+	.	gene_id "MSTRG.57694"; transcript_id "MSTRG.57694.73"; exon_number "40";
chr14	StringTie	exon	55678352	55678444	1000	+	.	gene_id "MSTRG.57694"; transcript_id "MSTRG.57694.73"; exon_number "41";
chr14	StringTie	exon	55679565	55679685	1000	+	.	gene_id "MSTRG.57694"; transcript_id "MSTRG.57694.73"; exon_number "42";
chr14	StringTie	exon	55684099	55684677	1000	+	.	gene_id "MSTRG.57694"; transcript_id "MSTRG.57694.73"; exon_number "43";
chr14	StringTie	transcript	55580882	55684620	1000	+	.	gene_id "MSTRG.57694"; transcript_id "MSTRG.57694.74";
chr14	StringTie	exon	55580882	55581093	1000	+	.	gene_id "MSTRG.57694"; transcript_id "MSTRG.57694.74"; exon_number "1";
chr14	StringTie	exon	55601757	55601880	1000	+	.	gene_id "MSTRG.57694"; transcript_id "MSTRG.57694.74"; exon_number "2";
chr14	StringTie	exon	55612019	55612571	1000	+	.	gene_id "MSTRG.57694"; transcript_id "MSTRG.57694.74"; exon_number "3";
chr14	StringTie	exon	55616517	55616654	1000	+	.	gene_id "MSTRG.57694"; transcript_id "MSTRG.57694.74"; exon_number "4";
chr14	StringTie	exon	55617964	55618134	1000	+	.	gene_id "MSTRG.57694"; transcript_id "MSTRG.57694.74"; exon_number "5";
chr14	StringTie	exon	55619182	55619312	1000	+	.	gene_id "MSTRG.57694"; transcript_id "MSTRG.57694.74"; exon_number "6";
chr14	StringTie	exon	55627912	55628028	1000	+	.	gene_id "MSTRG.57694"; transcript_id "MSTRG.57694.74"; exon_number "7";
chr14	StringTie	exon	55629957	55630097	1000	+	.	gene_id "MSTRG.57694"; transcript_id "MSTRG.57694.74"; exon_number "8";
chr14	StringTie	exon	55633235	55633341	1000	+	.	gene_id "MSTRG.57694"; transcript_id "MSTRG.57694.74"; exon_number "9";
chr14	StringTie	exon	55634526	55634658	1000	+	.	gene_id "MSTRG.57694"; transcript_id "MSTRG.57694.74"; exon_number "10";
chr14	StringTie	exon	55636449	55636536	1000	+	.	gene_id "MSTRG.57694"; transcript_id "MSTRG.57694.74"; exon_number "11";
chr14	StringTie	exon	55637198	55637364	1000	+	.	gene_id "MSTRG.57694"; transcript_id "MSTRG.57694.74"; exon_number "12";
chr14	StringTie	exon	55637779	55637847	1000	+	.	gene_id "MSTRG.57694"; transcript_id "MSTRG.57694.74"; exon_number "13";
chr14	StringTie	exon	55639185	55639222	1000	+	.	gene_id "MSTRG.57694"; transcript_id "MSTRG.57694.74"; exon_number "14";
chr14	StringTie	exon	55639913	55640003	1000	+	.	gene_id "MSTRG.57694"; transcript_id "MSTRG.57694.74"; exon_number "15";
chr14	StringTie	exon	55640374	55640442	1000	+	.	gene_id "MSTRG.57694"; transcript_id "MSTRG.57694.74"; exon_number "16";
chr14	StringTie	exon	55640933	55640970	1000	+	.	gene_id "MSTRG.57694"; transcript_id "MSTRG.57694.74"; exon_number "17";
chr14	StringTie	exon	55641127	55641208	1000	+	.	gene_id "MSTRG.57694"; transcript_id "MSTRG.57694.74"; exon_number "18";
chr14	StringTie	exon	55641692	55641760	1000	+	.	gene_id "MSTRG.57694"; transcript_id "MSTRG.57694.74"; exon_number "19";
chr14	StringTie	exon	55646973	55647007	1000	+	.	gene_id "MSTRG.57694"; transcript_id "MSTRG.57694.74"; exon_number "20";
chr14	StringTie	exon	55648025	55648115	1000	+	.	gene_id "MSTRG.57694"; transcript_id "MSTRG.57694.74"; exon_number "21";
chr14	StringTie	exon	55648802	55648870	1000	+	.	gene_id "MSTRG.57694"; transcript_id "MSTRG.57694.74"; exon_number "22";
chr14	StringTie	exon	55649776	55649813	1000	+	.	gene_id "MSTRG.57694"; transcript_id "MSTRG.57694.74"; exon_number "23";
chr14	StringTie	exon	55650328	55650418	1000	+	.	gene_id "MSTRG.57694"; transcript_id "MSTRG.57694.74"; exon_number "24";
chr14	StringTie	exon	55650569	55650637	1000	+	.	gene_id "MSTRG.57694"; transcript_id "MSTRG.57694.74"; exon_number "25";
chr14	StringTie	exon	55651890	55651927	1000	+	.	gene_id "MSTRG.57694"; transcript_id "MSTRG.57694.74"; exon_number "26";
chr14	StringTie	exon	55652850	55652940	1000	+	.	gene_id "MSTRG.57694"; transcript_id "MSTRG.57694.74"; exon_number "27";
chr14	StringTie	exon	55653017	55653085	1000	+	.	gene_id "MSTRG.57694"; transcript_id "MSTRG.57694.74"; exon_number "28";
chr14	StringTie	exon	55653559	55653596	1000	+	.	gene_id "MSTRG.57694"; transcript_id "MSTRG.57694.74"; exon_number "29";
chr14	StringTie	exon	55656042	55656132	1000	+	.	gene_id "MSTRG.57694"; transcript_id "MSTRG.57694.74"; exon_number "30";
chr14	StringTie	exon	55658546	55658614	1000	+	.	gene_id "MSTRG.57694"; transcript_id "MSTRG.57694.74"; exon_number "31";
chr14	StringTie	exon	55659666	55659703	1000	+	.	gene_id "MSTRG.57694"; transcript_id "MSTRG.57694.74"; exon_number "32";
chr14	StringTie	exon	55661522	55661612	1000	+	.	gene_id "MSTRG.57694"; transcript_id "MSTRG.57694.74"; exon_number "33";
chr14	StringTie	exon	55663955	55664041	1000	+	.	gene_id "MSTRG.57694"; transcript_id "MSTRG.57694.74"; exon_number "34";
chr14	StringTie	exon	55667241	55667330	1000	+	.	gene_id "MSTRG.57694"; transcript_id "MSTRG.57694.74"; exon_number "35";
chr14	StringTie	exon	55670729	55670809	1000	+	.	gene_id "MSTRG.57694"; transcript_id "MSTRG.57694.74"; exon_number "36";
chr14	StringTie	exon	55671566	55671655	1000	+	.	gene_id "MSTRG.57694"; transcript_id "MSTRG.57694.74"; exon_number "37";
chr14	StringTie	exon	55671785	55671877	1000	+	.	gene_id "MSTRG.57694"; transcript_id "MSTRG.57694.74"; exon_number "38";
chr14	StringTie	exon	55672630	55672701	1000	+	.	gene_id "MSTRG.57694"; transcript_id "MSTRG.57694.74"; exon_number "39";
chr14	StringTie	exon	55672929	55673012	1000	+	.	gene_id "MSTRG.57694"; transcript_id "MSTRG.57694.74"; exon_number "40";
chr14	StringTie	exon	55675835	55675918	1000	+	.	gene_id "MSTRG.57694"; transcript_id "MSTRG.57694.74"; exon_number "41";
chr14	StringTie	exon	55678352	55678444	1000	+	.	gene_id "MSTRG.57694"; transcript_id "MSTRG.57694.74"; exon_number "42";
chr14	StringTie	exon	55679565	55679685	1000	+	.	gene_id "MSTRG.57694"; transcript_id "MSTRG.57694.74"; exon_number "43";
chr14	StringTie	exon	55680686	55680741	1000	+	.	gene_id "MSTRG.57694"; transcript_id "MSTRG.57694.74"; exon_number "44";
chr14	StringTie	exon	55684099	55684620	1000	+	.	gene_id "MSTRG.57694"; transcript_id "MSTRG.57694.74"; exon_number "45";
chr14	StringTie	transcript	55580922	55684627	1000	+	.	gene_id "MSTRG.57694"; transcript_id "MSTRG.57694.75";
chr14	StringTie	exon	55580922	55580942	1000	+	.	gene_id "MSTRG.57694"; transcript_id "MSTRG.57694.75"; exon_number "1";
chr14	StringTie	exon	55601757	55601880	1000	+	.	gene_id "MSTRG.57694"; transcript_id "MSTRG.57694.75"; exon_number "2";
chr14	StringTie	exon	55612019	55612571	1000	+	.	gene_id "MSTRG.57694"; transcript_id "MSTRG.57694.75"; exon_number "3";
chr14	StringTie	exon	55616517	55616654	1000	+	.	gene_id "MSTRG.57694"; transcript_id "MSTRG.57694.75"; exon_number "4";
chr14	StringTie	exon	55617964	55618134	1000	+	.	gene_id "MSTRG.57694"; transcript_id "MSTRG.57694.75"; exon_number "5";
chr14	StringTie	exon	55619182	55619312	1000	+	.	gene_id "MSTRG.57694"; transcript_id "MSTRG.57694.75"; exon_number "6";
chr14	StringTie	exon	55627912	55628028	1000	+	.	gene_id "MSTRG.57694"; transcript_id "MSTRG.57694.75"; exon_number "7";
chr14	StringTie	exon	55629957	55630097	1000	+	.	gene_id "MSTRG.57694"; transcript_id "MSTRG.57694.75"; exon_number "8";
chr14	StringTie	exon	55633235	55633341	1000	+	.	gene_id "MSTRG.57694"; transcript_id "MSTRG.57694.75"; exon_number "9";
chr14	StringTie	exon	55634526	55634658	1000	+	.	gene_id "MSTRG.57694"; transcript_id "MSTRG.57694.75"; exon_number "10";
chr14	StringTie	exon	55636449	55636536	1000	+	.	gene_id "MSTRG.57694"; transcript_id "MSTRG.57694.75"; exon_number "11";
chr14	StringTie	exon	55637198	55637364	1000	+	.	gene_id "MSTRG.57694"; transcript_id "MSTRG.57694.75"; exon_number "12";
chr14	StringTie	exon	55637779	55637847	1000	+	.	gene_id "MSTRG.57694"; transcript_id "MSTRG.57694.75"; exon_number "13";
chr14	StringTie	exon	55639185	55639222	1000	+	.	gene_id "MSTRG.57694"; transcript_id "MSTRG.57694.75"; exon_number "14";
chr14	StringTie	exon	55639913	55640003	1000	+	.	gene_id "MSTRG.57694"; transcript_id "MSTRG.57694.75"; exon_number "15";
chr14	StringTie	exon	55640374	55640442	1000	+	.	gene_id "MSTRG.57694"; transcript_id "MSTRG.57694.75"; exon_number "16";
chr14	StringTie	exon	55640933	55640970	1000	+	.	gene_id "MSTRG.57694"; transcript_id "MSTRG.57694.75"; exon_number "17";
chr14	StringTie	exon	55641127	55641208	1000	+	.	gene_id "MSTRG.57694"; transcript_id "MSTRG.57694.75"; exon_number "18";
chr14	StringTie	exon	55641692	55641760	1000	+	.	gene_id "MSTRG.57694"; transcript_id "MSTRG.57694.75"; exon_number "19";
chr14	StringTie	exon	55646973	55647007	1000	+	.	gene_id "MSTRG.57694"; transcript_id "MSTRG.57694.75"; exon_number "20";
chr14	StringTie	exon	55648025	55648115	1000	+	.	gene_id "MSTRG.57694"; transcript_id "MSTRG.57694.75"; exon_number "21";
chr14	StringTie	exon	55648802	55648870	1000	+	.	gene_id "MSTRG.57694"; transcript_id "MSTRG.57694.75"; exon_number "22";
chr14	StringTie	exon	55649776	55649813	1000	+	.	gene_id "MSTRG.57694"; transcript_id "MSTRG.57694.75"; exon_number "23";
chr14	StringTie	exon	55650328	55650418	1000	+	.	gene_id "MSTRG.57694"; transcript_id "MSTRG.57694.75"; exon_number "24";
chr14	StringTie	exon	55650569	55650637	1000	+	.	gene_id "MSTRG.57694"; transcript_id "MSTRG.57694.75"; exon_number "25";
chr14	StringTie	exon	55651287	55651375	1000	+	.	gene_id "MSTRG.57694"; transcript_id "MSTRG.57694.75"; exon_number "26";
chr14	StringTie	exon	55651890	55651927	1000	+	.	gene_id "MSTRG.57694"; transcript_id "MSTRG.57694.75"; exon_number "27";
chr14	StringTie	exon	55652850	55652940	1000	+	.	gene_id "MSTRG.57694"; transcript_id "MSTRG.57694.75"; exon_number "28";
chr14	StringTie	exon	55653017	55653085	1000	+	.	gene_id "MSTRG.57694"; transcript_id "MSTRG.57694.75"; exon_number "29";
chr14	StringTie	exon	55653559	55653596	1000	+	.	gene_id "MSTRG.57694"; transcript_id "MSTRG.57694.75"; exon_number "30";
chr14	StringTie	exon	55656042	55656132	1000	+	.	gene_id "MSTRG.57694"; transcript_id "MSTRG.57694.75"; exon_number "31";
chr14	StringTie	exon	55658546	55658614	1000	+	.	gene_id "MSTRG.57694"; transcript_id "MSTRG.57694.75"; exon_number "32";
chr14	StringTie	exon	55659666	55659703	1000	+	.	gene_id "MSTRG.57694"; transcript_id "MSTRG.57694.75"; exon_number "33";
chr14	StringTie	exon	55661522	55661612	1000	+	.	gene_id "MSTRG.57694"; transcript_id "MSTRG.57694.75"; exon_number "34";
chr14	StringTie	exon	55667241	55667330	1000	+	.	gene_id "MSTRG.57694"; transcript_id "MSTRG.57694.75"; exon_number "35";
chr14	StringTie	exon	55670729	55670809	1000	+	.	gene_id "MSTRG.57694"; transcript_id "MSTRG.57694.75"; exon_number "36";
chr14	StringTie	exon	55671566	55671655	1000	+	.	gene_id "MSTRG.57694"; transcript_id "MSTRG.57694.75"; exon_number "37";
chr14	StringTie	exon	55671785	55671877	1000	+	.	gene_id "MSTRG.57694"; transcript_id "MSTRG.57694.75"; exon_number "38";
chr14	StringTie	exon	55672630	55672701	1000	+	.	gene_id "MSTRG.57694"; transcript_id "MSTRG.57694.75"; exon_number "39";
chr14	StringTie	exon	55672929	55673012	1000	+	.	gene_id "MSTRG.57694"; transcript_id "MSTRG.57694.75"; exon_number "40";
chr14	StringTie	exon	55673172	55673255	1000	+	.	gene_id "MSTRG.57694"; transcript_id "MSTRG.57694.75"; exon_number "41";
chr14	StringTie	exon	55675835	55675918	1000	+	.	gene_id "MSTRG.57694"; transcript_id "MSTRG.57694.75"; exon_number "42";
chr14	StringTie	exon	55678352	55678444	1000	+	.	gene_id "MSTRG.57694"; transcript_id "MSTRG.57694.75"; exon_number "43";
chr14	StringTie	exon	55679565	55679685	1000	+	.	gene_id "MSTRG.57694"; transcript_id "MSTRG.57694.75"; exon_number "44";
chr14	StringTie	exon	55684099	55684627	1000	+	.	gene_id "MSTRG.57694"; transcript_id "MSTRG.57694.75"; exon_number "45";
chr14	StringTie	transcript	55580950	55684653	1000	+	.	gene_id "MSTRG.57694"; transcript_id "MSTRG.57694.76";
chr14	StringTie	exon	55580950	55581093	1000	+	.	gene_id "MSTRG.57694"; transcript_id "MSTRG.57694.76"; exon_number "1";
chr14	StringTie	exon	55601757	55601880	1000	+	.	gene_id "MSTRG.57694"; transcript_id "MSTRG.57694.76"; exon_number "2";
chr14	StringTie	exon	55612019	55612571	1000	+	.	gene_id "MSTRG.57694"; transcript_id "MSTRG.57694.76"; exon_number "3";
chr14	StringTie	exon	55616517	55616654	1000	+	.	gene_id "MSTRG.57694"; transcript_id "MSTRG.57694.76"; exon_number "4";
chr14	StringTie	exon	55617964	55618134	1000	+	.	gene_id "MSTRG.57694"; transcript_id "MSTRG.57694.76"; exon_number "5";
chr14	StringTie	exon	55619182	55619312	1000	+	.	gene_id "MSTRG.57694"; transcript_id "MSTRG.57694.76"; exon_number "6";
chr14	StringTie	exon	55627912	55628028	1000	+	.	gene_id "MSTRG.57694"; transcript_id "MSTRG.57694.76"; exon_number "7";
chr14	StringTie	exon	55629957	55630097	1000	+	.	gene_id "MSTRG.57694"; transcript_id "MSTRG.57694.76"; exon_number "8";
chr14	StringTie	exon	55633235	55633341	1000	+	.	gene_id "MSTRG.57694"; transcript_id "MSTRG.57694.76"; exon_number "9";
chr14	StringTie	exon	55634530	55634658	1000	+	.	gene_id "MSTRG.57694"; transcript_id "MSTRG.57694.76"; exon_number "10";
chr14	StringTie	exon	55636449	55636536	1000	+	.	gene_id "MSTRG.57694"; transcript_id "MSTRG.57694.76"; exon_number "11";
chr14	StringTie	exon	55637198	55637364	1000	+	.	gene_id "MSTRG.57694"; transcript_id "MSTRG.57694.76"; exon_number "12";
chr14	StringTie	exon	55637779	55637847	1000	+	.	gene_id "MSTRG.57694"; transcript_id "MSTRG.57694.76"; exon_number "13";
chr14	StringTie	exon	55639185	55639222	1000	+	.	gene_id "MSTRG.57694"; transcript_id "MSTRG.57694.76"; exon_number "14";
chr14	StringTie	exon	55639913	55640003	1000	+	.	gene_id "MSTRG.57694"; transcript_id "MSTRG.57694.76"; exon_number "15";
chr14	StringTie	exon	55640374	55640442	1000	+	.	gene_id "MSTRG.57694"; transcript_id "MSTRG.57694.76"; exon_number "16";
chr14	StringTie	exon	55640933	55640970	1000	+	.	gene_id "MSTRG.57694"; transcript_id "MSTRG.57694.76"; exon_number "17";
chr14	StringTie	exon	55641127	55641208	1000	+	.	gene_id "MSTRG.57694"; transcript_id "MSTRG.57694.76"; exon_number "18";
chr14	StringTie	exon	55641692	55641760	1000	+	.	gene_id "MSTRG.57694"; transcript_id "MSTRG.57694.76"; exon_number "19";
chr14	StringTie	exon	55646973	55647007	1000	+	.	gene_id "MSTRG.57694"; transcript_id "MSTRG.57694.76"; exon_number "20";
chr14	StringTie	exon	55648025	55648115	1000	+	.	gene_id "MSTRG.57694"; transcript_id "MSTRG.57694.76"; exon_number "21";
chr14	StringTie	exon	55648802	55648870	1000	+	.	gene_id "MSTRG.57694"; transcript_id "MSTRG.57694.76"; exon_number "22";
chr14	StringTie	exon	55649776	55649813	1000	+	.	gene_id "MSTRG.57694"; transcript_id "MSTRG.57694.76"; exon_number "23";
chr14	StringTie	exon	55650328	55650418	1000	+	.	gene_id "MSTRG.57694"; transcript_id "MSTRG.57694.76"; exon_number "24";
chr14	StringTie	exon	55650569	55650637	1000	+	.	gene_id "MSTRG.57694"; transcript_id "MSTRG.57694.76"; exon_number "25";
chr14	StringTie	exon	55651890	55651927	1000	+	.	gene_id "MSTRG.57694"; transcript_id "MSTRG.57694.76"; exon_number "26";
chr14	StringTie	exon	55652850	55652940	1000	+	.	gene_id "MSTRG.57694"; transcript_id "MSTRG.57694.76"; exon_number "27";
chr14	StringTie	exon	55653017	55653085	1000	+	.	gene_id "MSTRG.57694"; transcript_id "MSTRG.57694.76"; exon_number "28";
chr14	StringTie	exon	55653559	55653596	1000	+	.	gene_id "MSTRG.57694"; transcript_id "MSTRG.57694.76"; exon_number "29";
chr14	StringTie	exon	55656042	55656132	1000	+	.	gene_id "MSTRG.57694"; transcript_id "MSTRG.57694.76"; exon_number "30";
chr14	StringTie	exon	55658546	55658614	1000	+	.	gene_id "MSTRG.57694"; transcript_id "MSTRG.57694.76"; exon_number "31";
chr14	StringTie	exon	55659666	55659703	1000	+	.	gene_id "MSTRG.57694"; transcript_id "MSTRG.57694.76"; exon_number "32";
chr14	StringTie	exon	55661522	55661612	1000	+	.	gene_id "MSTRG.57694"; transcript_id "MSTRG.57694.76"; exon_number "33";
chr14	StringTie	exon	55667241	55667330	1000	+	.	gene_id "MSTRG.57694"; transcript_id "MSTRG.57694.76"; exon_number "34";
chr14	StringTie	exon	55670729	55670809	1000	+	.	gene_id "MSTRG.57694"; transcript_id "MSTRG.57694.76"; exon_number "35";
chr14	StringTie	exon	55671566	55671655	1000	+	.	gene_id "MSTRG.57694"; transcript_id "MSTRG.57694.76"; exon_number "36";
chr14	StringTie	exon	55671785	55671877	1000	+	.	gene_id "MSTRG.57694"; transcript_id "MSTRG.57694.76"; exon_number "37";
chr14	StringTie	exon	55672630	55672701	1000	+	.	gene_id "MSTRG.57694"; transcript_id "MSTRG.57694.76"; exon_number "38";
chr14	StringTie	exon	55672929	55673012	1000	+	.	gene_id "MSTRG.57694"; transcript_id "MSTRG.57694.76"; exon_number "39";
chr14	StringTie	exon	55673172	55673255	1000	+	.	gene_id "MSTRG.57694"; transcript_id "MSTRG.57694.76"; exon_number "40";
chr14	StringTie	exon	55675835	55675918	1000	+	.	gene_id "MSTRG.57694"; transcript_id "MSTRG.57694.76"; exon_number "41";
chr14	StringTie	exon	55678352	55678444	1000	+	.	gene_id "MSTRG.57694"; transcript_id "MSTRG.57694.76"; exon_number "42";
chr14	StringTie	exon	55679565	55679685	1000	+	.	gene_id "MSTRG.57694"; transcript_id "MSTRG.57694.76"; exon_number "43";
chr14	StringTie	exon	55684099	55684653	1000	+	.	gene_id "MSTRG.57694"; transcript_id "MSTRG.57694.76"; exon_number "44";
chr14	StringTie	transcript	55588910	55684611	1000	+	.	gene_id "MSTRG.57694"; transcript_id "MSTRG.57694.77";
chr14	StringTie	exon	55588910	55589031	1000	+	.	gene_id "MSTRG.57694"; transcript_id "MSTRG.57694.77"; exon_number "1";
chr14	StringTie	exon	55601757	55601880	1000	+	.	gene_id "MSTRG.57694"; transcript_id "MSTRG.57694.77"; exon_number "2";
chr14	StringTie	exon	55612028	55612571	1000	+	.	gene_id "MSTRG.57694"; transcript_id "MSTRG.57694.77"; exon_number "3";
chr14	StringTie	exon	55616517	55616654	1000	+	.	gene_id "MSTRG.57694"; transcript_id "MSTRG.57694.77"; exon_number "4";
chr14	StringTie	exon	55617964	55618134	1000	+	.	gene_id "MSTRG.57694"; transcript_id "MSTRG.57694.77"; exon_number "5";
chr14	StringTie	exon	55619182	55619312	1000	+	.	gene_id "MSTRG.57694"; transcript_id "MSTRG.57694.77"; exon_number "6";
chr14	StringTie	exon	55627912	55628028	1000	+	.	gene_id "MSTRG.57694"; transcript_id "MSTRG.57694.77"; exon_number "7";
chr14	StringTie	exon	55629957	55630097	1000	+	.	gene_id "MSTRG.57694"; transcript_id "MSTRG.57694.77"; exon_number "8";
chr14	StringTie	exon	55633235	55633341	1000	+	.	gene_id "MSTRG.57694"; transcript_id "MSTRG.57694.77"; exon_number "9";
chr14	StringTie	exon	55634526	55634658	1000	+	.	gene_id "MSTRG.57694"; transcript_id "MSTRG.57694.77"; exon_number "10";
chr14	StringTie	exon	55636449	55636536	1000	+	.	gene_id "MSTRG.57694"; transcript_id "MSTRG.57694.77"; exon_number "11";
chr14	StringTie	exon	55637198	55637364	1000	+	.	gene_id "MSTRG.57694"; transcript_id "MSTRG.57694.77"; exon_number "12";
chr14	StringTie	exon	55637779	55637847	1000	+	.	gene_id "MSTRG.57694"; transcript_id "MSTRG.57694.77"; exon_number "13";
chr14	StringTie	exon	55639185	55639222	1000	+	.	gene_id "MSTRG.57694"; transcript_id "MSTRG.57694.77"; exon_number "14";
chr14	StringTie	exon	55639913	55640003	1000	+	.	gene_id "MSTRG.57694"; transcript_id "MSTRG.57694.77"; exon_number "15";
chr14	StringTie	exon	55640374	55640442	1000	+	.	gene_id "MSTRG.57694"; transcript_id "MSTRG.57694.77"; exon_number "16";
chr14	StringTie	exon	55640933	55640970	1000	+	.	gene_id "MSTRG.57694"; transcript_id "MSTRG.57694.77"; exon_number "17";
chr14	StringTie	exon	55641127	55641208	1000	+	.	gene_id "MSTRG.57694"; transcript_id "MSTRG.57694.77"; exon_number "18";
chr14	StringTie	exon	55641692	55641760	1000	+	.	gene_id "MSTRG.57694"; transcript_id "MSTRG.57694.77"; exon_number "19";
chr14	StringTie	exon	55646973	55647007	1000	+	.	gene_id "MSTRG.57694"; transcript_id "MSTRG.57694.77"; exon_number "20";
chr14	StringTie	exon	55648025	55648115	1000	+	.	gene_id "MSTRG.57694"; transcript_id "MSTRG.57694.77"; exon_number "21";
chr14	StringTie	exon	55648802	55648870	1000	+	.	gene_id "MSTRG.57694"; transcript_id "MSTRG.57694.77"; exon_number "22";
chr14	StringTie	exon	55649776	55649813	1000	+	.	gene_id "MSTRG.57694"; transcript_id "MSTRG.57694.77"; exon_number "23";
chr14	StringTie	exon	55650328	55650418	1000	+	.	gene_id "MSTRG.57694"; transcript_id "MSTRG.57694.77"; exon_number "24";
chr14	StringTie	exon	55651890	55651927	1000	+	.	gene_id "MSTRG.57694"; transcript_id "MSTRG.57694.77"; exon_number "25";
chr14	StringTie	exon	55652850	55652940	1000	+	.	gene_id "MSTRG.57694"; transcript_id "MSTRG.57694.77"; exon_number "26";
chr14	StringTie	exon	55653017	55653085	1000	+	.	gene_id "MSTRG.57694"; transcript_id "MSTRG.57694.77"; exon_number "27";
chr14	StringTie	exon	55653559	55653596	1000	+	.	gene_id "MSTRG.57694"; transcript_id "MSTRG.57694.77"; exon_number "28";
chr14	StringTie	exon	55656042	55656132	1000	+	.	gene_id "MSTRG.57694"; transcript_id "MSTRG.57694.77"; exon_number "29";
chr14	StringTie	exon	55658546	55658614	1000	+	.	gene_id "MSTRG.57694"; transcript_id "MSTRG.57694.77"; exon_number "30";
chr14	StringTie	exon	55659666	55659703	1000	+	.	gene_id "MSTRG.57694"; transcript_id "MSTRG.57694.77"; exon_number "31";
chr14	StringTie	exon	55661522	55661612	1000	+	.	gene_id "MSTRG.57694"; transcript_id "MSTRG.57694.77"; exon_number "32";
chr14	StringTie	exon	55663955	55664041	1000	+	.	gene_id "MSTRG.57694"; transcript_id "MSTRG.57694.77"; exon_number "33";
chr14	StringTie	exon	55667241	55667330	1000	+	.	gene_id "MSTRG.57694"; transcript_id "MSTRG.57694.77"; exon_number "34";
chr14	StringTie	exon	55670729	55670809	1000	+	.	gene_id "MSTRG.57694"; transcript_id "MSTRG.57694.77"; exon_number "35";
chr14	StringTie	exon	55671566	55671655	1000	+	.	gene_id "MSTRG.57694"; transcript_id "MSTRG.57694.77"; exon_number "36";
chr14	StringTie	exon	55671785	55671877	1000	+	.	gene_id "MSTRG.57694"; transcript_id "MSTRG.57694.77"; exon_number "37";
chr14	StringTie	exon	55672630	55672701	1000	+	.	gene_id "MSTRG.57694"; transcript_id "MSTRG.57694.77"; exon_number "38";
chr14	StringTie	exon	55672929	55673012	1000	+	.	gene_id "MSTRG.57694"; transcript_id "MSTRG.57694.77"; exon_number "39";
chr14	StringTie	exon	55675835	55675918	1000	+	.	gene_id "MSTRG.57694"; transcript_id "MSTRG.57694.77"; exon_number "40";
chr14	StringTie	exon	55678352	55678444	1000	+	.	gene_id "MSTRG.57694"; transcript_id "MSTRG.57694.77"; exon_number "41";
chr14	StringTie	exon	55679565	55679685	1000	+	.	gene_id "MSTRG.57694"; transcript_id "MSTRG.57694.77"; exon_number "42";
chr14	StringTie	exon	55684099	55684611	1000	+	.	gene_id "MSTRG.57694"; transcript_id "MSTRG.57694.77"; exon_number "43";
chr14	StringTie	transcript	55588952	55684640	1000	+	.	gene_id "MSTRG.57694"; transcript_id "MSTRG.57694.78";
chr14	StringTie	exon	55588952	55589031	1000	+	.	gene_id "MSTRG.57694"; transcript_id "MSTRG.57694.78"; exon_number "1";
chr14	StringTie	exon	55612019	55612571	1000	+	.	gene_id "MSTRG.57694"; transcript_id "MSTRG.57694.78"; exon_number "2";
chr14	StringTie	exon	55616517	55616654	1000	+	.	gene_id "MSTRG.57694"; transcript_id "MSTRG.57694.78"; exon_number "3";
chr14	StringTie	exon	55617964	55618134	1000	+	.	gene_id "MSTRG.57694"; transcript_id "MSTRG.57694.78"; exon_number "4";
chr14	StringTie	exon	55619182	55619312	1000	+	.	gene_id "MSTRG.57694"; transcript_id "MSTRG.57694.78"; exon_number "5";
chr14	StringTie	exon	55627912	55628028	1000	+	.	gene_id "MSTRG.57694"; transcript_id "MSTRG.57694.78"; exon_number "6";
chr14	StringTie	exon	55629957	55630097	1000	+	.	gene_id "MSTRG.57694"; transcript_id "MSTRG.57694.78"; exon_number "7";
chr14	StringTie	exon	55633235	55633341	1000	+	.	gene_id "MSTRG.57694"; transcript_id "MSTRG.57694.78"; exon_number "8";
chr14	StringTie	exon	55634526	55634658	1000	+	.	gene_id "MSTRG.57694"; transcript_id "MSTRG.57694.78"; exon_number "9";
chr14	StringTie	exon	55636449	55636536	1000	+	.	gene_id "MSTRG.57694"; transcript_id "MSTRG.57694.78"; exon_number "10";
chr14	StringTie	exon	55637198	55637364	1000	+	.	gene_id "MSTRG.57694"; transcript_id "MSTRG.57694.78"; exon_number "11";
chr14	StringTie	exon	55637779	55637847	1000	+	.	gene_id "MSTRG.57694"; transcript_id "MSTRG.57694.78"; exon_number "12";
chr14	StringTie	exon	55639185	55639222	1000	+	.	gene_id "MSTRG.57694"; transcript_id "MSTRG.57694.78"; exon_number "13";
chr14	StringTie	exon	55639913	55640003	1000	+	.	gene_id "MSTRG.57694"; transcript_id "MSTRG.57694.78"; exon_number "14";
chr14	StringTie	exon	55640374	55640442	1000	+	.	gene_id "MSTRG.57694"; transcript_id "MSTRG.57694.78"; exon_number "15";
chr14	StringTie	exon	55640933	55640970	1000	+	.	gene_id "MSTRG.57694"; transcript_id "MSTRG.57694.78"; exon_number "16";
chr14	StringTie	exon	55641127	55641208	1000	+	.	gene_id "MSTRG.57694"; transcript_id "MSTRG.57694.78"; exon_number "17";
chr14	StringTie	exon	55641692	55641760	1000	+	.	gene_id "MSTRG.57694"; transcript_id "MSTRG.57694.78"; exon_number "18";
chr14	StringTie	exon	55646973	55647007	1000	+	.	gene_id "MSTRG.57694"; transcript_id "MSTRG.57694.78"; exon_number "19";
chr14	StringTie	exon	55648025	55648115	1000	+	.	gene_id "MSTRG.57694"; transcript_id "MSTRG.57694.78"; exon_number "20";
chr14	StringTie	exon	55648802	55648870	1000	+	.	gene_id "MSTRG.57694"; transcript_id "MSTRG.57694.78"; exon_number "21";
chr14	StringTie	exon	55649776	55649813	1000	+	.	gene_id "MSTRG.57694"; transcript_id "MSTRG.57694.78"; exon_number "22";
chr14	StringTie	exon	55650328	55650418	1000	+	.	gene_id "MSTRG.57694"; transcript_id "MSTRG.57694.78"; exon_number "23";
chr14	StringTie	exon	55650569	55650637	1000	+	.	gene_id "MSTRG.57694"; transcript_id "MSTRG.57694.78"; exon_number "24";
chr14	StringTie	exon	55651287	55651375	1000	+	.	gene_id "MSTRG.57694"; transcript_id "MSTRG.57694.78"; exon_number "25";
chr14	StringTie	exon	55651890	55651927	1000	+	.	gene_id "MSTRG.57694"; transcript_id "MSTRG.57694.78"; exon_number "26";
chr14	StringTie	exon	55652850	55652940	1000	+	.	gene_id "MSTRG.57694"; transcript_id "MSTRG.57694.78"; exon_number "27";
chr14	StringTie	exon	55653017	55653085	1000	+	.	gene_id "MSTRG.57694"; transcript_id "MSTRG.57694.78"; exon_number "28";
chr14	StringTie	exon	55653559	55653596	1000	+	.	gene_id "MSTRG.57694"; transcript_id "MSTRG.57694.78"; exon_number "29";
chr14	StringTie	exon	55656042	55656132	1000	+	.	gene_id "MSTRG.57694"; transcript_id "MSTRG.57694.78"; exon_number "30";
chr14	StringTie	exon	55658546	55658614	1000	+	.	gene_id "MSTRG.57694"; transcript_id "MSTRG.57694.78"; exon_number "31";
chr14	StringTie	exon	55659666	55659703	1000	+	.	gene_id "MSTRG.57694"; transcript_id "MSTRG.57694.78"; exon_number "32";
chr14	StringTie	exon	55661522	55661612	1000	+	.	gene_id "MSTRG.57694"; transcript_id "MSTRG.57694.78"; exon_number "33";
chr14	StringTie	exon	55667241	55667330	1000	+	.	gene_id "MSTRG.57694"; transcript_id "MSTRG.57694.78"; exon_number "34";
chr14	StringTie	exon	55670729	55670809	1000	+	.	gene_id "MSTRG.57694"; transcript_id "MSTRG.57694.78"; exon_number "35";
chr14	StringTie	exon	55671566	55671655	1000	+	.	gene_id "MSTRG.57694"; transcript_id "MSTRG.57694.78"; exon_number "36";
chr14	StringTie	exon	55671785	55671877	1000	+	.	gene_id "MSTRG.57694"; transcript_id "MSTRG.57694.78"; exon_number "37";
chr14	StringTie	exon	55672630	55672701	1000	+	.	gene_id "MSTRG.57694"; transcript_id "MSTRG.57694.78"; exon_number "38";
chr14	StringTie	exon	55672929	55673012	1000	+	.	gene_id "MSTRG.57694"; transcript_id "MSTRG.57694.78"; exon_number "39";
chr14	StringTie	exon	55673172	55673255	1000	+	.	gene_id "MSTRG.57694"; transcript_id "MSTRG.57694.78"; exon_number "40";
chr14	StringTie	exon	55675835	55675918	1000	+	.	gene_id "MSTRG.57694"; transcript_id "MSTRG.57694.78"; exon_number "41";
chr14	StringTie	exon	55678352	55678444	1000	+	.	gene_id "MSTRG.57694"; transcript_id "MSTRG.57694.78"; exon_number "42";
chr14	StringTie	exon	55679565	55679685	1000	+	.	gene_id "MSTRG.57694"; transcript_id "MSTRG.57694.78"; exon_number "43";
chr14	StringTie	exon	55684099	55684640	1000	+	.	gene_id "MSTRG.57694"; transcript_id "MSTRG.57694.78"; exon_number "44";
chr14	StringTie	transcript	55598130	55684699	1000	+	.	gene_id "MSTRG.57694"; transcript_id "MSTRG.57694.79";
chr14	StringTie	exon	55598130	55598493	1000	+	.	gene_id "MSTRG.57694"; transcript_id "MSTRG.57694.79"; exon_number "1";
chr14	StringTie	exon	55601757	55601880	1000	+	.	gene_id "MSTRG.57694"; transcript_id "MSTRG.57694.79"; exon_number "2";
chr14	StringTie	exon	55612019	55612571	1000	+	.	gene_id "MSTRG.57694"; transcript_id "MSTRG.57694.79"; exon_number "3";
chr14	StringTie	exon	55616517	55616654	1000	+	.	gene_id "MSTRG.57694"; transcript_id "MSTRG.57694.79"; exon_number "4";
chr14	StringTie	exon	55617964	55618134	1000	+	.	gene_id "MSTRG.57694"; transcript_id "MSTRG.57694.79"; exon_number "5";
chr14	StringTie	exon	55619182	55619312	1000	+	.	gene_id "MSTRG.57694"; transcript_id "MSTRG.57694.79"; exon_number "6";
chr14	StringTie	exon	55627912	55628028	1000	+	.	gene_id "MSTRG.57694"; transcript_id "MSTRG.57694.79"; exon_number "7";
chr14	StringTie	exon	55629957	55630097	1000	+	.	gene_id "MSTRG.57694"; transcript_id "MSTRG.57694.79"; exon_number "8";
chr14	StringTie	exon	55633235	55633341	1000	+	.	gene_id "MSTRG.57694"; transcript_id "MSTRG.57694.79"; exon_number "9";
chr14	StringTie	exon	55634526	55634658	1000	+	.	gene_id "MSTRG.57694"; transcript_id "MSTRG.57694.79"; exon_number "10";
chr14	StringTie	exon	55636449	55636536	1000	+	.	gene_id "MSTRG.57694"; transcript_id "MSTRG.57694.79"; exon_number "11";
chr14	StringTie	exon	55637198	55637364	1000	+	.	gene_id "MSTRG.57694"; transcript_id "MSTRG.57694.79"; exon_number "12";
chr14	StringTie	exon	55637779	55637847	1000	+	.	gene_id "MSTRG.57694"; transcript_id "MSTRG.57694.79"; exon_number "13";
chr14	StringTie	exon	55639185	55639222	1000	+	.	gene_id "MSTRG.57694"; transcript_id "MSTRG.57694.79"; exon_number "14";
chr14	StringTie	exon	55639913	55640003	1000	+	.	gene_id "MSTRG.57694"; transcript_id "MSTRG.57694.79"; exon_number "15";
chr14	StringTie	exon	55640374	55640442	1000	+	.	gene_id "MSTRG.57694"; transcript_id "MSTRG.57694.79"; exon_number "16";
chr14	StringTie	exon	55640933	55640970	1000	+	.	gene_id "MSTRG.57694"; transcript_id "MSTRG.57694.79"; exon_number "17";
chr14	StringTie	exon	55641127	55641208	1000	+	.	gene_id "MSTRG.57694"; transcript_id "MSTRG.57694.79"; exon_number "18";
chr14	StringTie	exon	55641692	55641760	1000	+	.	gene_id "MSTRG.57694"; transcript_id "MSTRG.57694.79"; exon_number "19";
chr14	StringTie	exon	55646973	55647007	1000	+	.	gene_id "MSTRG.57694"; transcript_id "MSTRG.57694.79"; exon_number "20";
chr14	StringTie	exon	55648025	55648115	1000	+	.	gene_id "MSTRG.57694"; transcript_id "MSTRG.57694.79"; exon_number "21";
chr14	StringTie	exon	55648802	55648870	1000	+	.	gene_id "MSTRG.57694"; transcript_id "MSTRG.57694.79"; exon_number "22";
chr14	StringTie	exon	55649776	55649813	1000	+	.	gene_id "MSTRG.57694"; transcript_id "MSTRG.57694.79"; exon_number "23";
chr14	StringTie	exon	55650328	55650418	1000	+	.	gene_id "MSTRG.57694"; transcript_id "MSTRG.57694.79"; exon_number "24";
chr14	StringTie	exon	55651890	55651927	1000	+	.	gene_id "MSTRG.57694"; transcript_id "MSTRG.57694.79"; exon_number "25";
chr14	StringTie	exon	55652850	55652940	1000	+	.	gene_id "MSTRG.57694"; transcript_id "MSTRG.57694.79"; exon_number "26";
chr14	StringTie	exon	55653017	55653085	1000	+	.	gene_id "MSTRG.57694"; transcript_id "MSTRG.57694.79"; exon_number "27";
chr14	StringTie	exon	55653559	55653596	1000	+	.	gene_id "MSTRG.57694"; transcript_id "MSTRG.57694.79"; exon_number "28";
chr14	StringTie	exon	55656042	55656132	1000	+	.	gene_id "MSTRG.57694"; transcript_id "MSTRG.57694.79"; exon_number "29";
chr14	StringTie	exon	55658546	55658614	1000	+	.	gene_id "MSTRG.57694"; transcript_id "MSTRG.57694.79"; exon_number "30";
chr14	StringTie	exon	55659666	55659703	1000	+	.	gene_id "MSTRG.57694"; transcript_id "MSTRG.57694.79"; exon_number "31";
chr14	StringTie	exon	55661522	55661612	1000	+	.	gene_id "MSTRG.57694"; transcript_id "MSTRG.57694.79"; exon_number "32";
chr14	StringTie	exon	55667241	55667330	1000	+	.	gene_id "MSTRG.57694"; transcript_id "MSTRG.57694.79"; exon_number "33";
chr14	StringTie	exon	55670729	55670809	1000	+	.	gene_id "MSTRG.57694"; transcript_id "MSTRG.57694.79"; exon_number "34";
chr14	StringTie	exon	55671566	55671655	1000	+	.	gene_id "MSTRG.57694"; transcript_id "MSTRG.57694.79"; exon_number "35";
chr14	StringTie	exon	55671785	55671877	1000	+	.	gene_id "MSTRG.57694"; transcript_id "MSTRG.57694.79"; exon_number "36";
chr14	StringTie	exon	55672630	55672701	1000	+	.	gene_id "MSTRG.57694"; transcript_id "MSTRG.57694.79"; exon_number "37";
chr14	StringTie	exon	55672929	55673012	1000	+	.	gene_id "MSTRG.57694"; transcript_id "MSTRG.57694.79"; exon_number "38";
chr14	StringTie	exon	55675835	55675918	1000	+	.	gene_id "MSTRG.57694"; transcript_id "MSTRG.57694.79"; exon_number "39";
chr14	StringTie	exon	55678352	55678444	1000	+	.	gene_id "MSTRG.57694"; transcript_id "MSTRG.57694.79"; exon_number "40";
chr14	StringTie	exon	55679565	55679685	1000	+	.	gene_id "MSTRG.57694"; transcript_id "MSTRG.57694.79"; exon_number "41";
chr14	StringTie	exon	55684099	55684699	1000	+	.	gene_id "MSTRG.57694"; transcript_id "MSTRG.57694.79"; exon_number "42";
chr14	StringTie	transcript	55564988	55570052	1000	+	.	gene_id "MSTRG.57694"; transcript_id "MSTRG.57694.8";
chr14	StringTie	exon	55564988	55565480	1000	+	.	gene_id "MSTRG.57694"; transcript_id "MSTRG.57694.8"; exon_number "1";
chr14	StringTie	exon	55565749	55565872	1000	+	.	gene_id "MSTRG.57694"; transcript_id "MSTRG.57694.8"; exon_number "2";
chr14	StringTie	exon	55568398	55570052	1000	+	.	gene_id "MSTRG.57694"; transcript_id "MSTRG.57694.8"; exon_number "3";
chr14	StringTie	transcript	55598139	55684601	1000	+	.	gene_id "MSTRG.57694"; transcript_id "MSTRG.57694.80";
chr14	StringTie	exon	55598139	55598493	1000	+	.	gene_id "MSTRG.57694"; transcript_id "MSTRG.57694.80"; exon_number "1";
chr14	StringTie	exon	55601757	55601880	1000	+	.	gene_id "MSTRG.57694"; transcript_id "MSTRG.57694.80"; exon_number "2";
chr14	StringTie	exon	55612019	55612571	1000	+	.	gene_id "MSTRG.57694"; transcript_id "MSTRG.57694.80"; exon_number "3";
chr14	StringTie	exon	55616517	55616654	1000	+	.	gene_id "MSTRG.57694"; transcript_id "MSTRG.57694.80"; exon_number "4";
chr14	StringTie	exon	55617964	55618134	1000	+	.	gene_id "MSTRG.57694"; transcript_id "MSTRG.57694.80"; exon_number "5";
chr14	StringTie	exon	55619182	55619312	1000	+	.	gene_id "MSTRG.57694"; transcript_id "MSTRG.57694.80"; exon_number "6";
chr14	StringTie	exon	55627912	55628028	1000	+	.	gene_id "MSTRG.57694"; transcript_id "MSTRG.57694.80"; exon_number "7";
chr14	StringTie	exon	55629957	55630097	1000	+	.	gene_id "MSTRG.57694"; transcript_id "MSTRG.57694.80"; exon_number "8";
chr14	StringTie	exon	55633235	55633341	1000	+	.	gene_id "MSTRG.57694"; transcript_id "MSTRG.57694.80"; exon_number "9";
chr14	StringTie	exon	55634526	55634658	1000	+	.	gene_id "MSTRG.57694"; transcript_id "MSTRG.57694.80"; exon_number "10";
chr14	StringTie	exon	55636449	55636536	1000	+	.	gene_id "MSTRG.57694"; transcript_id "MSTRG.57694.80"; exon_number "11";
chr14	StringTie	exon	55637198	55637364	1000	+	.	gene_id "MSTRG.57694"; transcript_id "MSTRG.57694.80"; exon_number "12";
chr14	StringTie	exon	55637779	55637847	1000	+	.	gene_id "MSTRG.57694"; transcript_id "MSTRG.57694.80"; exon_number "13";
chr14	StringTie	exon	55639185	55639222	1000	+	.	gene_id "MSTRG.57694"; transcript_id "MSTRG.57694.80"; exon_number "14";
chr14	StringTie	exon	55639913	55640003	1000	+	.	gene_id "MSTRG.57694"; transcript_id "MSTRG.57694.80"; exon_number "15";
chr14	StringTie	exon	55640374	55640442	1000	+	.	gene_id "MSTRG.57694"; transcript_id "MSTRG.57694.80"; exon_number "16";
chr14	StringTie	exon	55640933	55640970	1000	+	.	gene_id "MSTRG.57694"; transcript_id "MSTRG.57694.80"; exon_number "17";
chr14	StringTie	exon	55641127	55641208	1000	+	.	gene_id "MSTRG.57694"; transcript_id "MSTRG.57694.80"; exon_number "18";
chr14	StringTie	exon	55641692	55641760	1000	+	.	gene_id "MSTRG.57694"; transcript_id "MSTRG.57694.80"; exon_number "19";
chr14	StringTie	exon	55646973	55647007	1000	+	.	gene_id "MSTRG.57694"; transcript_id "MSTRG.57694.80"; exon_number "20";
chr14	StringTie	exon	55648025	55648115	1000	+	.	gene_id "MSTRG.57694"; transcript_id "MSTRG.57694.80"; exon_number "21";
chr14	StringTie	exon	55648802	55648870	1000	+	.	gene_id "MSTRG.57694"; transcript_id "MSTRG.57694.80"; exon_number "22";
chr14	StringTie	exon	55649776	55649813	1000	+	.	gene_id "MSTRG.57694"; transcript_id "MSTRG.57694.80"; exon_number "23";
chr14	StringTie	exon	55650328	55650418	1000	+	.	gene_id "MSTRG.57694"; transcript_id "MSTRG.57694.80"; exon_number "24";
chr14	StringTie	exon	55650569	55650637	1000	+	.	gene_id "MSTRG.57694"; transcript_id "MSTRG.57694.80"; exon_number "25";
chr14	StringTie	exon	55651890	55651927	1000	+	.	gene_id "MSTRG.57694"; transcript_id "MSTRG.57694.80"; exon_number "26";
chr14	StringTie	exon	55652850	55652940	1000	+	.	gene_id "MSTRG.57694"; transcript_id "MSTRG.57694.80"; exon_number "27";
chr14	StringTie	exon	55653017	55653085	1000	+	.	gene_id "MSTRG.57694"; transcript_id "MSTRG.57694.80"; exon_number "28";
chr14	StringTie	exon	55653559	55653596	1000	+	.	gene_id "MSTRG.57694"; transcript_id "MSTRG.57694.80"; exon_number "29";
chr14	StringTie	exon	55656042	55656132	1000	+	.	gene_id "MSTRG.57694"; transcript_id "MSTRG.57694.80"; exon_number "30";
chr14	StringTie	exon	55658546	55658614	1000	+	.	gene_id "MSTRG.57694"; transcript_id "MSTRG.57694.80"; exon_number "31";
chr14	StringTie	exon	55659666	55659703	1000	+	.	gene_id "MSTRG.57694"; transcript_id "MSTRG.57694.80"; exon_number "32";
chr14	StringTie	exon	55661522	55661612	1000	+	.	gene_id "MSTRG.57694"; transcript_id "MSTRG.57694.80"; exon_number "33";
chr14	StringTie	exon	55663955	55664041	1000	+	.	gene_id "MSTRG.57694"; transcript_id "MSTRG.57694.80"; exon_number "34";
chr14	StringTie	exon	55667241	55667330	1000	+	.	gene_id "MSTRG.57694"; transcript_id "MSTRG.57694.80"; exon_number "35";
chr14	StringTie	exon	55670729	55670809	1000	+	.	gene_id "MSTRG.57694"; transcript_id "MSTRG.57694.80"; exon_number "36";
chr14	StringTie	exon	55671566	55671877	1000	+	.	gene_id "MSTRG.57694"; transcript_id "MSTRG.57694.80"; exon_number "37";
chr14	StringTie	exon	55672630	55672701	1000	+	.	gene_id "MSTRG.57694"; transcript_id "MSTRG.57694.80"; exon_number "38";
chr14	StringTie	exon	55672929	55673012	1000	+	.	gene_id "MSTRG.57694"; transcript_id "MSTRG.57694.80"; exon_number "39";
chr14	StringTie	exon	55673172	55673255	1000	+	.	gene_id "MSTRG.57694"; transcript_id "MSTRG.57694.80"; exon_number "40";
chr14	StringTie	exon	55675835	55675918	1000	+	.	gene_id "MSTRG.57694"; transcript_id "MSTRG.57694.80"; exon_number "41";
chr14	StringTie	exon	55678352	55678444	1000	+	.	gene_id "MSTRG.57694"; transcript_id "MSTRG.57694.80"; exon_number "42";
chr14	StringTie	exon	55679565	55679685	1000	+	.	gene_id "MSTRG.57694"; transcript_id "MSTRG.57694.80"; exon_number "43";
chr14	StringTie	exon	55680686	55680741	1000	+	.	gene_id "MSTRG.57694"; transcript_id "MSTRG.57694.80"; exon_number "44";
chr14	StringTie	exon	55684099	55684601	1000	+	.	gene_id "MSTRG.57694"; transcript_id "MSTRG.57694.80"; exon_number "45";
chr14	StringTie	transcript	55598159	55684692	1000	+	.	gene_id "MSTRG.57694"; transcript_id "MSTRG.57694.81";
chr14	StringTie	exon	55598159	55598493	1000	+	.	gene_id "MSTRG.57694"; transcript_id "MSTRG.57694.81"; exon_number "1";
chr14	StringTie	exon	55601757	55601880	1000	+	.	gene_id "MSTRG.57694"; transcript_id "MSTRG.57694.81"; exon_number "2";
chr14	StringTie	exon	55612019	55612571	1000	+	.	gene_id "MSTRG.57694"; transcript_id "MSTRG.57694.81"; exon_number "3";
chr14	StringTie	exon	55616517	55616654	1000	+	.	gene_id "MSTRG.57694"; transcript_id "MSTRG.57694.81"; exon_number "4";
chr14	StringTie	exon	55617964	55618134	1000	+	.	gene_id "MSTRG.57694"; transcript_id "MSTRG.57694.81"; exon_number "5";
chr14	StringTie	exon	55619182	55619312	1000	+	.	gene_id "MSTRG.57694"; transcript_id "MSTRG.57694.81"; exon_number "6";
chr14	StringTie	exon	55627912	55628028	1000	+	.	gene_id "MSTRG.57694"; transcript_id "MSTRG.57694.81"; exon_number "7";
chr14	StringTie	exon	55629957	55630097	1000	+	.	gene_id "MSTRG.57694"; transcript_id "MSTRG.57694.81"; exon_number "8";
chr14	StringTie	exon	55633235	55633341	1000	+	.	gene_id "MSTRG.57694"; transcript_id "MSTRG.57694.81"; exon_number "9";
chr14	StringTie	exon	55634526	55634658	1000	+	.	gene_id "MSTRG.57694"; transcript_id "MSTRG.57694.81"; exon_number "10";
chr14	StringTie	exon	55636449	55636536	1000	+	.	gene_id "MSTRG.57694"; transcript_id "MSTRG.57694.81"; exon_number "11";
chr14	StringTie	exon	55637198	55637364	1000	+	.	gene_id "MSTRG.57694"; transcript_id "MSTRG.57694.81"; exon_number "12";
chr14	StringTie	exon	55637779	55637847	1000	+	.	gene_id "MSTRG.57694"; transcript_id "MSTRG.57694.81"; exon_number "13";
chr14	StringTie	exon	55639185	55639222	1000	+	.	gene_id "MSTRG.57694"; transcript_id "MSTRG.57694.81"; exon_number "14";
chr14	StringTie	exon	55639913	55640003	1000	+	.	gene_id "MSTRG.57694"; transcript_id "MSTRG.57694.81"; exon_number "15";
chr14	StringTie	exon	55640374	55640442	1000	+	.	gene_id "MSTRG.57694"; transcript_id "MSTRG.57694.81"; exon_number "16";
chr14	StringTie	exon	55640933	55640970	1000	+	.	gene_id "MSTRG.57694"; transcript_id "MSTRG.57694.81"; exon_number "17";
chr14	StringTie	exon	55641127	55641208	1000	+	.	gene_id "MSTRG.57694"; transcript_id "MSTRG.57694.81"; exon_number "18";
chr14	StringTie	exon	55641692	55641760	1000	+	.	gene_id "MSTRG.57694"; transcript_id "MSTRG.57694.81"; exon_number "19";
chr14	StringTie	exon	55646973	55647007	1000	+	.	gene_id "MSTRG.57694"; transcript_id "MSTRG.57694.81"; exon_number "20";
chr14	StringTie	exon	55648025	55648115	1000	+	.	gene_id "MSTRG.57694"; transcript_id "MSTRG.57694.81"; exon_number "21";
chr14	StringTie	exon	55648802	55648870	1000	+	.	gene_id "MSTRG.57694"; transcript_id "MSTRG.57694.81"; exon_number "22";
chr14	StringTie	exon	55649776	55649813	1000	+	.	gene_id "MSTRG.57694"; transcript_id "MSTRG.57694.81"; exon_number "23";
chr14	StringTie	exon	55650328	55650418	1000	+	.	gene_id "MSTRG.57694"; transcript_id "MSTRG.57694.81"; exon_number "24";
chr14	StringTie	exon	55650569	55650637	1000	+	.	gene_id "MSTRG.57694"; transcript_id "MSTRG.57694.81"; exon_number "25";
chr14	StringTie	exon	55651890	55651927	1000	+	.	gene_id "MSTRG.57694"; transcript_id "MSTRG.57694.81"; exon_number "26";
chr14	StringTie	exon	55652850	55652940	1000	+	.	gene_id "MSTRG.57694"; transcript_id "MSTRG.57694.81"; exon_number "27";
chr14	StringTie	exon	55653017	55653085	1000	+	.	gene_id "MSTRG.57694"; transcript_id "MSTRG.57694.81"; exon_number "28";
chr14	StringTie	exon	55653559	55653596	1000	+	.	gene_id "MSTRG.57694"; transcript_id "MSTRG.57694.81"; exon_number "29";
chr14	StringTie	exon	55656042	55656132	1000	+	.	gene_id "MSTRG.57694"; transcript_id "MSTRG.57694.81"; exon_number "30";
chr14	StringTie	exon	55658546	55658614	1000	+	.	gene_id "MSTRG.57694"; transcript_id "MSTRG.57694.81"; exon_number "31";
chr14	StringTie	exon	55659666	55659703	1000	+	.	gene_id "MSTRG.57694"; transcript_id "MSTRG.57694.81"; exon_number "32";
chr14	StringTie	exon	55661522	55661612	1000	+	.	gene_id "MSTRG.57694"; transcript_id "MSTRG.57694.81"; exon_number "33";
chr14	StringTie	exon	55663955	55664041	1000	+	.	gene_id "MSTRG.57694"; transcript_id "MSTRG.57694.81"; exon_number "34";
chr14	StringTie	exon	55667241	55667330	1000	+	.	gene_id "MSTRG.57694"; transcript_id "MSTRG.57694.81"; exon_number "35";
chr14	StringTie	exon	55670729	55670809	1000	+	.	gene_id "MSTRG.57694"; transcript_id "MSTRG.57694.81"; exon_number "36";
chr14	StringTie	exon	55671566	55671655	1000	+	.	gene_id "MSTRG.57694"; transcript_id "MSTRG.57694.81"; exon_number "37";
chr14	StringTie	exon	55671785	55671877	1000	+	.	gene_id "MSTRG.57694"; transcript_id "MSTRG.57694.81"; exon_number "38";
chr14	StringTie	exon	55672630	55672701	1000	+	.	gene_id "MSTRG.57694"; transcript_id "MSTRG.57694.81"; exon_number "39";
chr14	StringTie	exon	55672929	55673012	1000	+	.	gene_id "MSTRG.57694"; transcript_id "MSTRG.57694.81"; exon_number "40";
chr14	StringTie	exon	55675835	55675918	1000	+	.	gene_id "MSTRG.57694"; transcript_id "MSTRG.57694.81"; exon_number "41";
chr14	StringTie	exon	55678352	55678444	1000	+	.	gene_id "MSTRG.57694"; transcript_id "MSTRG.57694.81"; exon_number "42";
chr14	StringTie	exon	55679565	55679685	1000	+	.	gene_id "MSTRG.57694"; transcript_id "MSTRG.57694.81"; exon_number "43";
chr14	StringTie	exon	55684099	55684692	1000	+	.	gene_id "MSTRG.57694"; transcript_id "MSTRG.57694.81"; exon_number "44";
chr14	StringTie	transcript	55598168	55684584	1000	+	.	gene_id "MSTRG.57694"; transcript_id "MSTRG.57694.82";
chr14	StringTie	exon	55598168	55598493	1000	+	.	gene_id "MSTRG.57694"; transcript_id "MSTRG.57694.82"; exon_number "1";
chr14	StringTie	exon	55601757	55601880	1000	+	.	gene_id "MSTRG.57694"; transcript_id "MSTRG.57694.82"; exon_number "2";
chr14	StringTie	exon	55612019	55612571	1000	+	.	gene_id "MSTRG.57694"; transcript_id "MSTRG.57694.82"; exon_number "3";
chr14	StringTie	exon	55616517	55616654	1000	+	.	gene_id "MSTRG.57694"; transcript_id "MSTRG.57694.82"; exon_number "4";
chr14	StringTie	exon	55617964	55618134	1000	+	.	gene_id "MSTRG.57694"; transcript_id "MSTRG.57694.82"; exon_number "5";
chr14	StringTie	exon	55619182	55619312	1000	+	.	gene_id "MSTRG.57694"; transcript_id "MSTRG.57694.82"; exon_number "6";
chr14	StringTie	exon	55627912	55628028	1000	+	.	gene_id "MSTRG.57694"; transcript_id "MSTRG.57694.82"; exon_number "7";
chr14	StringTie	exon	55629957	55630097	1000	+	.	gene_id "MSTRG.57694"; transcript_id "MSTRG.57694.82"; exon_number "8";
chr14	StringTie	exon	55633235	55633341	1000	+	.	gene_id "MSTRG.57694"; transcript_id "MSTRG.57694.82"; exon_number "9";
chr14	StringTie	exon	55634526	55634658	1000	+	.	gene_id "MSTRG.57694"; transcript_id "MSTRG.57694.82"; exon_number "10";
chr14	StringTie	exon	55636449	55636536	1000	+	.	gene_id "MSTRG.57694"; transcript_id "MSTRG.57694.82"; exon_number "11";
chr14	StringTie	exon	55637198	55637364	1000	+	.	gene_id "MSTRG.57694"; transcript_id "MSTRG.57694.82"; exon_number "12";
chr14	StringTie	exon	55637779	55637847	1000	+	.	gene_id "MSTRG.57694"; transcript_id "MSTRG.57694.82"; exon_number "13";
chr14	StringTie	exon	55639185	55639222	1000	+	.	gene_id "MSTRG.57694"; transcript_id "MSTRG.57694.82"; exon_number "14";
chr14	StringTie	exon	55639913	55640003	1000	+	.	gene_id "MSTRG.57694"; transcript_id "MSTRG.57694.82"; exon_number "15";
chr14	StringTie	exon	55640374	55640442	1000	+	.	gene_id "MSTRG.57694"; transcript_id "MSTRG.57694.82"; exon_number "16";
chr14	StringTie	exon	55640933	55640970	1000	+	.	gene_id "MSTRG.57694"; transcript_id "MSTRG.57694.82"; exon_number "17";
chr14	StringTie	exon	55641127	55641208	1000	+	.	gene_id "MSTRG.57694"; transcript_id "MSTRG.57694.82"; exon_number "18";
chr14	StringTie	exon	55641692	55641760	1000	+	.	gene_id "MSTRG.57694"; transcript_id "MSTRG.57694.82"; exon_number "19";
chr14	StringTie	exon	55646973	55647007	1000	+	.	gene_id "MSTRG.57694"; transcript_id "MSTRG.57694.82"; exon_number "20";
chr14	StringTie	exon	55648025	55648115	1000	+	.	gene_id "MSTRG.57694"; transcript_id "MSTRG.57694.82"; exon_number "21";
chr14	StringTie	exon	55648802	55648870	1000	+	.	gene_id "MSTRG.57694"; transcript_id "MSTRG.57694.82"; exon_number "22";
chr14	StringTie	exon	55649776	55649813	1000	+	.	gene_id "MSTRG.57694"; transcript_id "MSTRG.57694.82"; exon_number "23";
chr14	StringTie	exon	55650328	55650418	1000	+	.	gene_id "MSTRG.57694"; transcript_id "MSTRG.57694.82"; exon_number "24";
chr14	StringTie	exon	55650569	55650637	1000	+	.	gene_id "MSTRG.57694"; transcript_id "MSTRG.57694.82"; exon_number "25";
chr14	StringTie	exon	55651890	55651927	1000	+	.	gene_id "MSTRG.57694"; transcript_id "MSTRG.57694.82"; exon_number "26";
chr14	StringTie	exon	55652850	55652940	1000	+	.	gene_id "MSTRG.57694"; transcript_id "MSTRG.57694.82"; exon_number "27";
chr14	StringTie	exon	55653017	55653085	1000	+	.	gene_id "MSTRG.57694"; transcript_id "MSTRG.57694.82"; exon_number "28";
chr14	StringTie	exon	55653559	55653596	1000	+	.	gene_id "MSTRG.57694"; transcript_id "MSTRG.57694.82"; exon_number "29";
chr14	StringTie	exon	55656042	55656132	1000	+	.	gene_id "MSTRG.57694"; transcript_id "MSTRG.57694.82"; exon_number "30";
chr14	StringTie	exon	55658546	55658614	1000	+	.	gene_id "MSTRG.57694"; transcript_id "MSTRG.57694.82"; exon_number "31";
chr14	StringTie	exon	55659666	55659703	1000	+	.	gene_id "MSTRG.57694"; transcript_id "MSTRG.57694.82"; exon_number "32";
chr14	StringTie	exon	55661522	55661612	1000	+	.	gene_id "MSTRG.57694"; transcript_id "MSTRG.57694.82"; exon_number "33";
chr14	StringTie	exon	55663955	55664041	1000	+	.	gene_id "MSTRG.57694"; transcript_id "MSTRG.57694.82"; exon_number "34";
chr14	StringTie	exon	55667241	55667330	1000	+	.	gene_id "MSTRG.57694"; transcript_id "MSTRG.57694.82"; exon_number "35";
chr14	StringTie	exon	55670729	55670809	1000	+	.	gene_id "MSTRG.57694"; transcript_id "MSTRG.57694.82"; exon_number "36";
chr14	StringTie	exon	55671566	55671877	1000	+	.	gene_id "MSTRG.57694"; transcript_id "MSTRG.57694.82"; exon_number "37";
chr14	StringTie	exon	55672630	55672701	1000	+	.	gene_id "MSTRG.57694"; transcript_id "MSTRG.57694.82"; exon_number "38";
chr14	StringTie	exon	55672929	55673012	1000	+	.	gene_id "MSTRG.57694"; transcript_id "MSTRG.57694.82"; exon_number "39";
chr14	StringTie	exon	55673172	55673255	1000	+	.	gene_id "MSTRG.57694"; transcript_id "MSTRG.57694.82"; exon_number "40";
chr14	StringTie	exon	55675835	55675918	1000	+	.	gene_id "MSTRG.57694"; transcript_id "MSTRG.57694.82"; exon_number "41";
chr14	StringTie	exon	55678352	55678444	1000	+	.	gene_id "MSTRG.57694"; transcript_id "MSTRG.57694.82"; exon_number "42";
chr14	StringTie	exon	55679565	55679685	1000	+	.	gene_id "MSTRG.57694"; transcript_id "MSTRG.57694.82"; exon_number "43";
chr14	StringTie	exon	55684099	55684584	1000	+	.	gene_id "MSTRG.57694"; transcript_id "MSTRG.57694.82"; exon_number "44";
chr14	StringTie	transcript	55598185	55684643	1000	+	.	gene_id "MSTRG.57694"; transcript_id "MSTRG.57694.83";
chr14	StringTie	exon	55598185	55598493	1000	+	.	gene_id "MSTRG.57694"; transcript_id "MSTRG.57694.83"; exon_number "1";
chr14	StringTie	exon	55612019	55612571	1000	+	.	gene_id "MSTRG.57694"; transcript_id "MSTRG.57694.83"; exon_number "2";
chr14	StringTie	exon	55616517	55616654	1000	+	.	gene_id "MSTRG.57694"; transcript_id "MSTRG.57694.83"; exon_number "3";
chr14	StringTie	exon	55617964	55618134	1000	+	.	gene_id "MSTRG.57694"; transcript_id "MSTRG.57694.83"; exon_number "4";
chr14	StringTie	exon	55619182	55619312	1000	+	.	gene_id "MSTRG.57694"; transcript_id "MSTRG.57694.83"; exon_number "5";
chr14	StringTie	exon	55627912	55628028	1000	+	.	gene_id "MSTRG.57694"; transcript_id "MSTRG.57694.83"; exon_number "6";
chr14	StringTie	exon	55629957	55630097	1000	+	.	gene_id "MSTRG.57694"; transcript_id "MSTRG.57694.83"; exon_number "7";
chr14	StringTie	exon	55633235	55633309	1000	+	.	gene_id "MSTRG.57694"; transcript_id "MSTRG.57694.83"; exon_number "8";
chr14	StringTie	exon	55634597	55634658	1000	+	.	gene_id "MSTRG.57694"; transcript_id "MSTRG.57694.83"; exon_number "9";
chr14	StringTie	exon	55636449	55636536	1000	+	.	gene_id "MSTRG.57694"; transcript_id "MSTRG.57694.83"; exon_number "10";
chr14	StringTie	exon	55637198	55637364	1000	+	.	gene_id "MSTRG.57694"; transcript_id "MSTRG.57694.83"; exon_number "11";
chr14	StringTie	exon	55637779	55637847	1000	+	.	gene_id "MSTRG.57694"; transcript_id "MSTRG.57694.83"; exon_number "12";
chr14	StringTie	exon	55639185	55639222	1000	+	.	gene_id "MSTRG.57694"; transcript_id "MSTRG.57694.83"; exon_number "13";
chr14	StringTie	exon	55639913	55640003	1000	+	.	gene_id "MSTRG.57694"; transcript_id "MSTRG.57694.83"; exon_number "14";
chr14	StringTie	exon	55640374	55640442	1000	+	.	gene_id "MSTRG.57694"; transcript_id "MSTRG.57694.83"; exon_number "15";
chr14	StringTie	exon	55640933	55640970	1000	+	.	gene_id "MSTRG.57694"; transcript_id "MSTRG.57694.83"; exon_number "16";
chr14	StringTie	exon	55641127	55641208	1000	+	.	gene_id "MSTRG.57694"; transcript_id "MSTRG.57694.83"; exon_number "17";
chr14	StringTie	exon	55641692	55641760	1000	+	.	gene_id "MSTRG.57694"; transcript_id "MSTRG.57694.83"; exon_number "18";
chr14	StringTie	exon	55646973	55647007	1000	+	.	gene_id "MSTRG.57694"; transcript_id "MSTRG.57694.83"; exon_number "19";
chr14	StringTie	exon	55648025	55648115	1000	+	.	gene_id "MSTRG.57694"; transcript_id "MSTRG.57694.83"; exon_number "20";
chr14	StringTie	exon	55648802	55648870	1000	+	.	gene_id "MSTRG.57694"; transcript_id "MSTRG.57694.83"; exon_number "21";
chr14	StringTie	exon	55649776	55649813	1000	+	.	gene_id "MSTRG.57694"; transcript_id "MSTRG.57694.83"; exon_number "22";
chr14	StringTie	exon	55650328	55650418	1000	+	.	gene_id "MSTRG.57694"; transcript_id "MSTRG.57694.83"; exon_number "23";
chr14	StringTie	exon	55650569	55650637	1000	+	.	gene_id "MSTRG.57694"; transcript_id "MSTRG.57694.83"; exon_number "24";
chr14	StringTie	exon	55651890	55651927	1000	+	.	gene_id "MSTRG.57694"; transcript_id "MSTRG.57694.83"; exon_number "25";
chr14	StringTie	exon	55652850	55652940	1000	+	.	gene_id "MSTRG.57694"; transcript_id "MSTRG.57694.83"; exon_number "26";
chr14	StringTie	exon	55653017	55653085	1000	+	.	gene_id "MSTRG.57694"; transcript_id "MSTRG.57694.83"; exon_number "27";
chr14	StringTie	exon	55653559	55653596	1000	+	.	gene_id "MSTRG.57694"; transcript_id "MSTRG.57694.83"; exon_number "28";
chr14	StringTie	exon	55656042	55656132	1000	+	.	gene_id "MSTRG.57694"; transcript_id "MSTRG.57694.83"; exon_number "29";
chr14	StringTie	exon	55658546	55658614	1000	+	.	gene_id "MSTRG.57694"; transcript_id "MSTRG.57694.83"; exon_number "30";
chr14	StringTie	exon	55659666	55659703	1000	+	.	gene_id "MSTRG.57694"; transcript_id "MSTRG.57694.83"; exon_number "31";
chr14	StringTie	exon	55661522	55661612	1000	+	.	gene_id "MSTRG.57694"; transcript_id "MSTRG.57694.83"; exon_number "32";
chr14	StringTie	exon	55663955	55664041	1000	+	.	gene_id "MSTRG.57694"; transcript_id "MSTRG.57694.83"; exon_number "33";
chr14	StringTie	exon	55667241	55667330	1000	+	.	gene_id "MSTRG.57694"; transcript_id "MSTRG.57694.83"; exon_number "34";
chr14	StringTie	exon	55670729	55670809	1000	+	.	gene_id "MSTRG.57694"; transcript_id "MSTRG.57694.83"; exon_number "35";
chr14	StringTie	exon	55671566	55671655	1000	+	.	gene_id "MSTRG.57694"; transcript_id "MSTRG.57694.83"; exon_number "36";
chr14	StringTie	exon	55671785	55671877	1000	+	.	gene_id "MSTRG.57694"; transcript_id "MSTRG.57694.83"; exon_number "37";
chr14	StringTie	exon	55672630	55672701	1000	+	.	gene_id "MSTRG.57694"; transcript_id "MSTRG.57694.83"; exon_number "38";
chr14	StringTie	exon	55672929	55673012	1000	+	.	gene_id "MSTRG.57694"; transcript_id "MSTRG.57694.83"; exon_number "39";
chr14	StringTie	exon	55675835	55675918	1000	+	.	gene_id "MSTRG.57694"; transcript_id "MSTRG.57694.83"; exon_number "40";
chr14	StringTie	exon	55678352	55678444	1000	+	.	gene_id "MSTRG.57694"; transcript_id "MSTRG.57694.83"; exon_number "41";
chr14	StringTie	exon	55679565	55679685	1000	+	.	gene_id "MSTRG.57694"; transcript_id "MSTRG.57694.83"; exon_number "42";
chr14	StringTie	exon	55680686	55680741	1000	+	.	gene_id "MSTRG.57694"; transcript_id "MSTRG.57694.83"; exon_number "43";
chr14	StringTie	exon	55684099	55684643	1000	+	.	gene_id "MSTRG.57694"; transcript_id "MSTRG.57694.83"; exon_number "44";
chr14	StringTie	transcript	55598188	55684668	1000	+	.	gene_id "MSTRG.57694"; transcript_id "MSTRG.57694.84";
chr14	StringTie	exon	55598188	55598493	1000	+	.	gene_id "MSTRG.57694"; transcript_id "MSTRG.57694.84"; exon_number "1";
chr14	StringTie	exon	55601757	55601880	1000	+	.	gene_id "MSTRG.57694"; transcript_id "MSTRG.57694.84"; exon_number "2";
chr14	StringTie	exon	55612019	55612571	1000	+	.	gene_id "MSTRG.57694"; transcript_id "MSTRG.57694.84"; exon_number "3";
chr14	StringTie	exon	55616517	55616654	1000	+	.	gene_id "MSTRG.57694"; transcript_id "MSTRG.57694.84"; exon_number "4";
chr14	StringTie	exon	55617964	55618134	1000	+	.	gene_id "MSTRG.57694"; transcript_id "MSTRG.57694.84"; exon_number "5";
chr14	StringTie	exon	55619182	55619312	1000	+	.	gene_id "MSTRG.57694"; transcript_id "MSTRG.57694.84"; exon_number "6";
chr14	StringTie	exon	55627912	55628028	1000	+	.	gene_id "MSTRG.57694"; transcript_id "MSTRG.57694.84"; exon_number "7";
chr14	StringTie	exon	55629957	55630097	1000	+	.	gene_id "MSTRG.57694"; transcript_id "MSTRG.57694.84"; exon_number "8";
chr14	StringTie	exon	55633235	55633341	1000	+	.	gene_id "MSTRG.57694"; transcript_id "MSTRG.57694.84"; exon_number "9";
chr14	StringTie	exon	55634526	55634658	1000	+	.	gene_id "MSTRG.57694"; transcript_id "MSTRG.57694.84"; exon_number "10";
chr14	StringTie	exon	55636449	55636536	1000	+	.	gene_id "MSTRG.57694"; transcript_id "MSTRG.57694.84"; exon_number "11";
chr14	StringTie	exon	55637198	55637364	1000	+	.	gene_id "MSTRG.57694"; transcript_id "MSTRG.57694.84"; exon_number "12";
chr14	StringTie	exon	55637779	55637847	1000	+	.	gene_id "MSTRG.57694"; transcript_id "MSTRG.57694.84"; exon_number "13";
chr14	StringTie	exon	55639185	55639222	1000	+	.	gene_id "MSTRG.57694"; transcript_id "MSTRG.57694.84"; exon_number "14";
chr14	StringTie	exon	55639913	55640003	1000	+	.	gene_id "MSTRG.57694"; transcript_id "MSTRG.57694.84"; exon_number "15";
chr14	StringTie	exon	55640374	55640442	1000	+	.	gene_id "MSTRG.57694"; transcript_id "MSTRG.57694.84"; exon_number "16";
chr14	StringTie	exon	55640933	55640970	1000	+	.	gene_id "MSTRG.57694"; transcript_id "MSTRG.57694.84"; exon_number "17";
chr14	StringTie	exon	55641127	55641208	1000	+	.	gene_id "MSTRG.57694"; transcript_id "MSTRG.57694.84"; exon_number "18";
chr14	StringTie	exon	55641692	55641760	1000	+	.	gene_id "MSTRG.57694"; transcript_id "MSTRG.57694.84"; exon_number "19";
chr14	StringTie	exon	55646973	55647007	1000	+	.	gene_id "MSTRG.57694"; transcript_id "MSTRG.57694.84"; exon_number "20";
chr14	StringTie	exon	55648025	55648115	1000	+	.	gene_id "MSTRG.57694"; transcript_id "MSTRG.57694.84"; exon_number "21";
chr14	StringTie	exon	55648802	55648870	1000	+	.	gene_id "MSTRG.57694"; transcript_id "MSTRG.57694.84"; exon_number "22";
chr14	StringTie	exon	55649776	55649813	1000	+	.	gene_id "MSTRG.57694"; transcript_id "MSTRG.57694.84"; exon_number "23";
chr14	StringTie	exon	55650328	55650418	1000	+	.	gene_id "MSTRG.57694"; transcript_id "MSTRG.57694.84"; exon_number "24";
chr14	StringTie	exon	55650569	55650637	1000	+	.	gene_id "MSTRG.57694"; transcript_id "MSTRG.57694.84"; exon_number "25";
chr14	StringTie	exon	55651890	55651927	1000	+	.	gene_id "MSTRG.57694"; transcript_id "MSTRG.57694.84"; exon_number "26";
chr14	StringTie	exon	55652850	55652940	1000	+	.	gene_id "MSTRG.57694"; transcript_id "MSTRG.57694.84"; exon_number "27";
chr14	StringTie	exon	55653017	55653085	1000	+	.	gene_id "MSTRG.57694"; transcript_id "MSTRG.57694.84"; exon_number "28";
chr14	StringTie	exon	55653559	55653596	1000	+	.	gene_id "MSTRG.57694"; transcript_id "MSTRG.57694.84"; exon_number "29";
chr14	StringTie	exon	55656042	55656132	1000	+	.	gene_id "MSTRG.57694"; transcript_id "MSTRG.57694.84"; exon_number "30";
chr14	StringTie	exon	55658546	55658614	1000	+	.	gene_id "MSTRG.57694"; transcript_id "MSTRG.57694.84"; exon_number "31";
chr14	StringTie	exon	55659666	55659703	1000	+	.	gene_id "MSTRG.57694"; transcript_id "MSTRG.57694.84"; exon_number "32";
chr14	StringTie	exon	55661522	55661612	1000	+	.	gene_id "MSTRG.57694"; transcript_id "MSTRG.57694.84"; exon_number "33";
chr14	StringTie	exon	55667241	55667330	1000	+	.	gene_id "MSTRG.57694"; transcript_id "MSTRG.57694.84"; exon_number "34";
chr14	StringTie	exon	55670729	55670809	1000	+	.	gene_id "MSTRG.57694"; transcript_id "MSTRG.57694.84"; exon_number "35";
chr14	StringTie	exon	55671566	55671655	1000	+	.	gene_id "MSTRG.57694"; transcript_id "MSTRG.57694.84"; exon_number "36";
chr14	StringTie	exon	55671785	55671877	1000	+	.	gene_id "MSTRG.57694"; transcript_id "MSTRG.57694.84"; exon_number "37";
chr14	StringTie	exon	55672630	55672701	1000	+	.	gene_id "MSTRG.57694"; transcript_id "MSTRG.57694.84"; exon_number "38";
chr14	StringTie	exon	55672929	55673012	1000	+	.	gene_id "MSTRG.57694"; transcript_id "MSTRG.57694.84"; exon_number "39";
chr14	StringTie	exon	55673172	55673255	1000	+	.	gene_id "MSTRG.57694"; transcript_id "MSTRG.57694.84"; exon_number "40";
chr14	StringTie	exon	55675835	55675918	1000	+	.	gene_id "MSTRG.57694"; transcript_id "MSTRG.57694.84"; exon_number "41";
chr14	StringTie	exon	55678352	55678444	1000	+	.	gene_id "MSTRG.57694"; transcript_id "MSTRG.57694.84"; exon_number "42";
chr14	StringTie	exon	55679565	55679685	1000	+	.	gene_id "MSTRG.57694"; transcript_id "MSTRG.57694.84"; exon_number "43";
chr14	StringTie	exon	55684099	55684668	1000	+	.	gene_id "MSTRG.57694"; transcript_id "MSTRG.57694.84"; exon_number "44";
chr14	StringTie	transcript	55598361	55684603	1000	+	.	gene_id "MSTRG.57694"; transcript_id "MSTRG.57694.85";
chr14	StringTie	exon	55598361	55598493	1000	+	.	gene_id "MSTRG.57694"; transcript_id "MSTRG.57694.85"; exon_number "1";
chr14	StringTie	exon	55601757	55601880	1000	+	.	gene_id "MSTRG.57694"; transcript_id "MSTRG.57694.85"; exon_number "2";
chr14	StringTie	exon	55612019	55612571	1000	+	.	gene_id "MSTRG.57694"; transcript_id "MSTRG.57694.85"; exon_number "3";
chr14	StringTie	exon	55616517	55616654	1000	+	.	gene_id "MSTRG.57694"; transcript_id "MSTRG.57694.85"; exon_number "4";
chr14	StringTie	exon	55617964	55618134	1000	+	.	gene_id "MSTRG.57694"; transcript_id "MSTRG.57694.85"; exon_number "5";
chr14	StringTie	exon	55619182	55619312	1000	+	.	gene_id "MSTRG.57694"; transcript_id "MSTRG.57694.85"; exon_number "6";
chr14	StringTie	exon	55627912	55628028	1000	+	.	gene_id "MSTRG.57694"; transcript_id "MSTRG.57694.85"; exon_number "7";
chr14	StringTie	exon	55629957	55630097	1000	+	.	gene_id "MSTRG.57694"; transcript_id "MSTRG.57694.85"; exon_number "8";
chr14	StringTie	exon	55633235	55633341	1000	+	.	gene_id "MSTRG.57694"; transcript_id "MSTRG.57694.85"; exon_number "9";
chr14	StringTie	exon	55634526	55634658	1000	+	.	gene_id "MSTRG.57694"; transcript_id "MSTRG.57694.85"; exon_number "10";
chr14	StringTie	exon	55636449	55636536	1000	+	.	gene_id "MSTRG.57694"; transcript_id "MSTRG.57694.85"; exon_number "11";
chr14	StringTie	exon	55637198	55637364	1000	+	.	gene_id "MSTRG.57694"; transcript_id "MSTRG.57694.85"; exon_number "12";
chr14	StringTie	exon	55637779	55637847	1000	+	.	gene_id "MSTRG.57694"; transcript_id "MSTRG.57694.85"; exon_number "13";
chr14	StringTie	exon	55639185	55639222	1000	+	.	gene_id "MSTRG.57694"; transcript_id "MSTRG.57694.85"; exon_number "14";
chr14	StringTie	exon	55639913	55640003	1000	+	.	gene_id "MSTRG.57694"; transcript_id "MSTRG.57694.85"; exon_number "15";
chr14	StringTie	exon	55640374	55640442	1000	+	.	gene_id "MSTRG.57694"; transcript_id "MSTRG.57694.85"; exon_number "16";
chr14	StringTie	exon	55640933	55640970	1000	+	.	gene_id "MSTRG.57694"; transcript_id "MSTRG.57694.85"; exon_number "17";
chr14	StringTie	exon	55641127	55641208	1000	+	.	gene_id "MSTRG.57694"; transcript_id "MSTRG.57694.85"; exon_number "18";
chr14	StringTie	exon	55641692	55641760	1000	+	.	gene_id "MSTRG.57694"; transcript_id "MSTRG.57694.85"; exon_number "19";
chr14	StringTie	exon	55646973	55647007	1000	+	.	gene_id "MSTRG.57694"; transcript_id "MSTRG.57694.85"; exon_number "20";
chr14	StringTie	exon	55648025	55648115	1000	+	.	gene_id "MSTRG.57694"; transcript_id "MSTRG.57694.85"; exon_number "21";
chr14	StringTie	exon	55648802	55648870	1000	+	.	gene_id "MSTRG.57694"; transcript_id "MSTRG.57694.85"; exon_number "22";
chr14	StringTie	exon	55649776	55649813	1000	+	.	gene_id "MSTRG.57694"; transcript_id "MSTRG.57694.85"; exon_number "23";
chr14	StringTie	exon	55650328	55650418	1000	+	.	gene_id "MSTRG.57694"; transcript_id "MSTRG.57694.85"; exon_number "24";
chr14	StringTie	exon	55650569	55650637	1000	+	.	gene_id "MSTRG.57694"; transcript_id "MSTRG.57694.85"; exon_number "25";
chr14	StringTie	exon	55651890	55651927	1000	+	.	gene_id "MSTRG.57694"; transcript_id "MSTRG.57694.85"; exon_number "26";
chr14	StringTie	exon	55652850	55652940	1000	+	.	gene_id "MSTRG.57694"; transcript_id "MSTRG.57694.85"; exon_number "27";
chr14	StringTie	exon	55653017	55653085	1000	+	.	gene_id "MSTRG.57694"; transcript_id "MSTRG.57694.85"; exon_number "28";
chr14	StringTie	exon	55653559	55653596	1000	+	.	gene_id "MSTRG.57694"; transcript_id "MSTRG.57694.85"; exon_number "29";
chr14	StringTie	exon	55656042	55656132	1000	+	.	gene_id "MSTRG.57694"; transcript_id "MSTRG.57694.85"; exon_number "30";
chr14	StringTie	exon	55658546	55658614	1000	+	.	gene_id "MSTRG.57694"; transcript_id "MSTRG.57694.85"; exon_number "31";
chr14	StringTie	exon	55659666	55659703	1000	+	.	gene_id "MSTRG.57694"; transcript_id "MSTRG.57694.85"; exon_number "32";
chr14	StringTie	exon	55661522	55661612	1000	+	.	gene_id "MSTRG.57694"; transcript_id "MSTRG.57694.85"; exon_number "33";
chr14	StringTie	exon	55663955	55664041	1000	+	.	gene_id "MSTRG.57694"; transcript_id "MSTRG.57694.85"; exon_number "34";
chr14	StringTie	exon	55667241	55667330	1000	+	.	gene_id "MSTRG.57694"; transcript_id "MSTRG.57694.85"; exon_number "35";
chr14	StringTie	exon	55670729	55670809	1000	+	.	gene_id "MSTRG.57694"; transcript_id "MSTRG.57694.85"; exon_number "36";
chr14	StringTie	exon	55671566	55671655	1000	+	.	gene_id "MSTRG.57694"; transcript_id "MSTRG.57694.85"; exon_number "37";
chr14	StringTie	exon	55671785	55671877	1000	+	.	gene_id "MSTRG.57694"; transcript_id "MSTRG.57694.85"; exon_number "38";
chr14	StringTie	exon	55672630	55672701	1000	+	.	gene_id "MSTRG.57694"; transcript_id "MSTRG.57694.85"; exon_number "39";
chr14	StringTie	exon	55672929	55673012	1000	+	.	gene_id "MSTRG.57694"; transcript_id "MSTRG.57694.85"; exon_number "40";
chr14	StringTie	exon	55673172	55673255	1000	+	.	gene_id "MSTRG.57694"; transcript_id "MSTRG.57694.85"; exon_number "41";
chr14	StringTie	exon	55675835	55675918	1000	+	.	gene_id "MSTRG.57694"; transcript_id "MSTRG.57694.85"; exon_number "42";
chr14	StringTie	exon	55678352	55678444	1000	+	.	gene_id "MSTRG.57694"; transcript_id "MSTRG.57694.85"; exon_number "43";
chr14	StringTie	exon	55679565	55679685	1000	+	.	gene_id "MSTRG.57694"; transcript_id "MSTRG.57694.85"; exon_number "44";
chr14	StringTie	exon	55684099	55684603	1000	+	.	gene_id "MSTRG.57694"; transcript_id "MSTRG.57694.85"; exon_number "45";
chr14	StringTie	transcript	55598387	55684709	1000	+	.	gene_id "MSTRG.57694"; transcript_id "MSTRG.57694.86";
chr14	StringTie	exon	55598387	55598493	1000	+	.	gene_id "MSTRG.57694"; transcript_id "MSTRG.57694.86"; exon_number "1";
chr14	StringTie	exon	55612019	55612571	1000	+	.	gene_id "MSTRG.57694"; transcript_id "MSTRG.57694.86"; exon_number "2";
chr14	StringTie	exon	55616517	55616654	1000	+	.	gene_id "MSTRG.57694"; transcript_id "MSTRG.57694.86"; exon_number "3";
chr14	StringTie	exon	55617964	55618134	1000	+	.	gene_id "MSTRG.57694"; transcript_id "MSTRG.57694.86"; exon_number "4";
chr14	StringTie	exon	55619182	55619312	1000	+	.	gene_id "MSTRG.57694"; transcript_id "MSTRG.57694.86"; exon_number "5";
chr14	StringTie	exon	55627912	55628028	1000	+	.	gene_id "MSTRG.57694"; transcript_id "MSTRG.57694.86"; exon_number "6";
chr14	StringTie	exon	55629957	55630097	1000	+	.	gene_id "MSTRG.57694"; transcript_id "MSTRG.57694.86"; exon_number "7";
chr14	StringTie	exon	55633235	55633341	1000	+	.	gene_id "MSTRG.57694"; transcript_id "MSTRG.57694.86"; exon_number "8";
chr14	StringTie	exon	55634526	55634658	1000	+	.	gene_id "MSTRG.57694"; transcript_id "MSTRG.57694.86"; exon_number "9";
chr14	StringTie	exon	55636449	55636536	1000	+	.	gene_id "MSTRG.57694"; transcript_id "MSTRG.57694.86"; exon_number "10";
chr14	StringTie	exon	55637198	55637364	1000	+	.	gene_id "MSTRG.57694"; transcript_id "MSTRG.57694.86"; exon_number "11";
chr14	StringTie	exon	55637779	55637847	1000	+	.	gene_id "MSTRG.57694"; transcript_id "MSTRG.57694.86"; exon_number "12";
chr14	StringTie	exon	55639185	55639222	1000	+	.	gene_id "MSTRG.57694"; transcript_id "MSTRG.57694.86"; exon_number "13";
chr14	StringTie	exon	55639913	55640003	1000	+	.	gene_id "MSTRG.57694"; transcript_id "MSTRG.57694.86"; exon_number "14";
chr14	StringTie	exon	55640374	55640442	1000	+	.	gene_id "MSTRG.57694"; transcript_id "MSTRG.57694.86"; exon_number "15";
chr14	StringTie	exon	55640933	55640970	1000	+	.	gene_id "MSTRG.57694"; transcript_id "MSTRG.57694.86"; exon_number "16";
chr14	StringTie	exon	55641127	55641208	1000	+	.	gene_id "MSTRG.57694"; transcript_id "MSTRG.57694.86"; exon_number "17";
chr14	StringTie	exon	55641692	55641760	1000	+	.	gene_id "MSTRG.57694"; transcript_id "MSTRG.57694.86"; exon_number "18";
chr14	StringTie	exon	55646973	55647007	1000	+	.	gene_id "MSTRG.57694"; transcript_id "MSTRG.57694.86"; exon_number "19";
chr14	StringTie	exon	55648025	55648115	1000	+	.	gene_id "MSTRG.57694"; transcript_id "MSTRG.57694.86"; exon_number "20";
chr14	StringTie	exon	55648802	55648870	1000	+	.	gene_id "MSTRG.57694"; transcript_id "MSTRG.57694.86"; exon_number "21";
chr14	StringTie	exon	55649776	55649813	1000	+	.	gene_id "MSTRG.57694"; transcript_id "MSTRG.57694.86"; exon_number "22";
chr14	StringTie	exon	55650328	55650418	1000	+	.	gene_id "MSTRG.57694"; transcript_id "MSTRG.57694.86"; exon_number "23";
chr14	StringTie	exon	55651890	55651927	1000	+	.	gene_id "MSTRG.57694"; transcript_id "MSTRG.57694.86"; exon_number "24";
chr14	StringTie	exon	55652850	55652940	1000	+	.	gene_id "MSTRG.57694"; transcript_id "MSTRG.57694.86"; exon_number "25";
chr14	StringTie	exon	55653017	55653085	1000	+	.	gene_id "MSTRG.57694"; transcript_id "MSTRG.57694.86"; exon_number "26";
chr14	StringTie	exon	55653559	55653596	1000	+	.	gene_id "MSTRG.57694"; transcript_id "MSTRG.57694.86"; exon_number "27";
chr14	StringTie	exon	55656042	55656132	1000	+	.	gene_id "MSTRG.57694"; transcript_id "MSTRG.57694.86"; exon_number "28";
chr14	StringTie	exon	55658546	55658614	1000	+	.	gene_id "MSTRG.57694"; transcript_id "MSTRG.57694.86"; exon_number "29";
chr14	StringTie	exon	55659666	55659703	1000	+	.	gene_id "MSTRG.57694"; transcript_id "MSTRG.57694.86"; exon_number "30";
chr14	StringTie	exon	55661522	55661612	1000	+	.	gene_id "MSTRG.57694"; transcript_id "MSTRG.57694.86"; exon_number "31";
chr14	StringTie	exon	55663955	55664041	1000	+	.	gene_id "MSTRG.57694"; transcript_id "MSTRG.57694.86"; exon_number "32";
chr14	StringTie	exon	55667241	55667330	1000	+	.	gene_id "MSTRG.57694"; transcript_id "MSTRG.57694.86"; exon_number "33";
chr14	StringTie	exon	55670729	55670809	1000	+	.	gene_id "MSTRG.57694"; transcript_id "MSTRG.57694.86"; exon_number "34";
chr14	StringTie	exon	55671566	55671655	1000	+	.	gene_id "MSTRG.57694"; transcript_id "MSTRG.57694.86"; exon_number "35";
chr14	StringTie	exon	55671785	55671877	1000	+	.	gene_id "MSTRG.57694"; transcript_id "MSTRG.57694.86"; exon_number "36";
chr14	StringTie	exon	55672630	55672701	1000	+	.	gene_id "MSTRG.57694"; transcript_id "MSTRG.57694.86"; exon_number "37";
chr14	StringTie	exon	55672929	55673012	1000	+	.	gene_id "MSTRG.57694"; transcript_id "MSTRG.57694.86"; exon_number "38";
chr14	StringTie	exon	55675835	55675918	1000	+	.	gene_id "MSTRG.57694"; transcript_id "MSTRG.57694.86"; exon_number "39";
chr14	StringTie	exon	55678352	55678444	1000	+	.	gene_id "MSTRG.57694"; transcript_id "MSTRG.57694.86"; exon_number "40";
chr14	StringTie	exon	55679565	55679685	1000	+	.	gene_id "MSTRG.57694"; transcript_id "MSTRG.57694.86"; exon_number "41";
chr14	StringTie	exon	55684099	55684709	1000	+	.	gene_id "MSTRG.57694"; transcript_id "MSTRG.57694.86"; exon_number "42";
chr14	StringTie	transcript	55598464	55684691	1000	+	.	gene_id "MSTRG.57694"; transcript_id "MSTRG.57694.87";
chr14	StringTie	exon	55598464	55598493	1000	+	.	gene_id "MSTRG.57694"; transcript_id "MSTRG.57694.87"; exon_number "1";
chr14	StringTie	exon	55601757	55601880	1000	+	.	gene_id "MSTRG.57694"; transcript_id "MSTRG.57694.87"; exon_number "2";
chr14	StringTie	exon	55612019	55612571	1000	+	.	gene_id "MSTRG.57694"; transcript_id "MSTRG.57694.87"; exon_number "3";
chr14	StringTie	exon	55616517	55616654	1000	+	.	gene_id "MSTRG.57694"; transcript_id "MSTRG.57694.87"; exon_number "4";
chr14	StringTie	exon	55617964	55618134	1000	+	.	gene_id "MSTRG.57694"; transcript_id "MSTRG.57694.87"; exon_number "5";
chr14	StringTie	exon	55619182	55619312	1000	+	.	gene_id "MSTRG.57694"; transcript_id "MSTRG.57694.87"; exon_number "6";
chr14	StringTie	exon	55627912	55628028	1000	+	.	gene_id "MSTRG.57694"; transcript_id "MSTRG.57694.87"; exon_number "7";
chr14	StringTie	exon	55629957	55630097	1000	+	.	gene_id "MSTRG.57694"; transcript_id "MSTRG.57694.87"; exon_number "8";
chr14	StringTie	exon	55633235	55633341	1000	+	.	gene_id "MSTRG.57694"; transcript_id "MSTRG.57694.87"; exon_number "9";
chr14	StringTie	exon	55634526	55634658	1000	+	.	gene_id "MSTRG.57694"; transcript_id "MSTRG.57694.87"; exon_number "10";
chr14	StringTie	exon	55636449	55636536	1000	+	.	gene_id "MSTRG.57694"; transcript_id "MSTRG.57694.87"; exon_number "11";
chr14	StringTie	exon	55637198	55637364	1000	+	.	gene_id "MSTRG.57694"; transcript_id "MSTRG.57694.87"; exon_number "12";
chr14	StringTie	exon	55637779	55637847	1000	+	.	gene_id "MSTRG.57694"; transcript_id "MSTRG.57694.87"; exon_number "13";
chr14	StringTie	exon	55639185	55639222	1000	+	.	gene_id "MSTRG.57694"; transcript_id "MSTRG.57694.87"; exon_number "14";
chr14	StringTie	exon	55639913	55640003	1000	+	.	gene_id "MSTRG.57694"; transcript_id "MSTRG.57694.87"; exon_number "15";
chr14	StringTie	exon	55640374	55640442	1000	+	.	gene_id "MSTRG.57694"; transcript_id "MSTRG.57694.87"; exon_number "16";
chr14	StringTie	exon	55640933	55640970	1000	+	.	gene_id "MSTRG.57694"; transcript_id "MSTRG.57694.87"; exon_number "17";
chr14	StringTie	exon	55641127	55641208	1000	+	.	gene_id "MSTRG.57694"; transcript_id "MSTRG.57694.87"; exon_number "18";
chr14	StringTie	exon	55641692	55641760	1000	+	.	gene_id "MSTRG.57694"; transcript_id "MSTRG.57694.87"; exon_number "19";
chr14	StringTie	exon	55646973	55647007	1000	+	.	gene_id "MSTRG.57694"; transcript_id "MSTRG.57694.87"; exon_number "20";
chr14	StringTie	exon	55648025	55648115	1000	+	.	gene_id "MSTRG.57694"; transcript_id "MSTRG.57694.87"; exon_number "21";
chr14	StringTie	exon	55648802	55648870	1000	+	.	gene_id "MSTRG.57694"; transcript_id "MSTRG.57694.87"; exon_number "22";
chr14	StringTie	exon	55649776	55649813	1000	+	.	gene_id "MSTRG.57694"; transcript_id "MSTRG.57694.87"; exon_number "23";
chr14	StringTie	exon	55650328	55650418	1000	+	.	gene_id "MSTRG.57694"; transcript_id "MSTRG.57694.87"; exon_number "24";
chr14	StringTie	exon	55651890	55651927	1000	+	.	gene_id "MSTRG.57694"; transcript_id "MSTRG.57694.87"; exon_number "25";
chr14	StringTie	exon	55652850	55652940	1000	+	.	gene_id "MSTRG.57694"; transcript_id "MSTRG.57694.87"; exon_number "26";
chr14	StringTie	exon	55653017	55653085	1000	+	.	gene_id "MSTRG.57694"; transcript_id "MSTRG.57694.87"; exon_number "27";
chr14	StringTie	exon	55653559	55653596	1000	+	.	gene_id "MSTRG.57694"; transcript_id "MSTRG.57694.87"; exon_number "28";
chr14	StringTie	exon	55656042	55656132	1000	+	.	gene_id "MSTRG.57694"; transcript_id "MSTRG.57694.87"; exon_number "29";
chr14	StringTie	exon	55658546	55658614	1000	+	.	gene_id "MSTRG.57694"; transcript_id "MSTRG.57694.87"; exon_number "30";
chr14	StringTie	exon	55659666	55659703	1000	+	.	gene_id "MSTRG.57694"; transcript_id "MSTRG.57694.87"; exon_number "31";
chr14	StringTie	exon	55661522	55661612	1000	+	.	gene_id "MSTRG.57694"; transcript_id "MSTRG.57694.87"; exon_number "32";
chr14	StringTie	exon	55663955	55664041	1000	+	.	gene_id "MSTRG.57694"; transcript_id "MSTRG.57694.87"; exon_number "33";
chr14	StringTie	exon	55667241	55667330	1000	+	.	gene_id "MSTRG.57694"; transcript_id "MSTRG.57694.87"; exon_number "34";
chr14	StringTie	exon	55670729	55670809	1000	+	.	gene_id "MSTRG.57694"; transcript_id "MSTRG.57694.87"; exon_number "35";
chr14	StringTie	exon	55671566	55671655	1000	+	.	gene_id "MSTRG.57694"; transcript_id "MSTRG.57694.87"; exon_number "36";
chr14	StringTie	exon	55671785	55671877	1000	+	.	gene_id "MSTRG.57694"; transcript_id "MSTRG.57694.87"; exon_number "37";
chr14	StringTie	exon	55672630	55672701	1000	+	.	gene_id "MSTRG.57694"; transcript_id "MSTRG.57694.87"; exon_number "38";
chr14	StringTie	exon	55672929	55673012	1000	+	.	gene_id "MSTRG.57694"; transcript_id "MSTRG.57694.87"; exon_number "39";
chr14	StringTie	exon	55675835	55675918	1000	+	.	gene_id "MSTRG.57694"; transcript_id "MSTRG.57694.87"; exon_number "40";
chr14	StringTie	exon	55678352	55678444	1000	+	.	gene_id "MSTRG.57694"; transcript_id "MSTRG.57694.87"; exon_number "41";
chr14	StringTie	exon	55679565	55679685	1000	+	.	gene_id "MSTRG.57694"; transcript_id "MSTRG.57694.87"; exon_number "42";
chr14	StringTie	exon	55684099	55684691	1000	+	.	gene_id "MSTRG.57694"; transcript_id "MSTRG.57694.87"; exon_number "43";
chr14	StringTie	transcript	55598482	55684584	1000	+	.	gene_id "MSTRG.57694"; transcript_id "MSTRG.57694.88";
chr14	StringTie	exon	55598482	55598493	1000	+	.	gene_id "MSTRG.57694"; transcript_id "MSTRG.57694.88"; exon_number "1";
chr14	StringTie	exon	55612019	55612571	1000	+	.	gene_id "MSTRG.57694"; transcript_id "MSTRG.57694.88"; exon_number "2";
chr14	StringTie	exon	55616517	55616654	1000	+	.	gene_id "MSTRG.57694"; transcript_id "MSTRG.57694.88"; exon_number "3";
chr14	StringTie	exon	55617964	55618134	1000	+	.	gene_id "MSTRG.57694"; transcript_id "MSTRG.57694.88"; exon_number "4";
chr14	StringTie	exon	55619182	55619312	1000	+	.	gene_id "MSTRG.57694"; transcript_id "MSTRG.57694.88"; exon_number "5";
chr14	StringTie	exon	55627912	55628028	1000	+	.	gene_id "MSTRG.57694"; transcript_id "MSTRG.57694.88"; exon_number "6";
chr14	StringTie	exon	55629957	55630097	1000	+	.	gene_id "MSTRG.57694"; transcript_id "MSTRG.57694.88"; exon_number "7";
chr14	StringTie	exon	55633235	55633341	1000	+	.	gene_id "MSTRG.57694"; transcript_id "MSTRG.57694.88"; exon_number "8";
chr14	StringTie	exon	55634526	55634658	1000	+	.	gene_id "MSTRG.57694"; transcript_id "MSTRG.57694.88"; exon_number "9";
chr14	StringTie	exon	55636449	55636536	1000	+	.	gene_id "MSTRG.57694"; transcript_id "MSTRG.57694.88"; exon_number "10";
chr14	StringTie	exon	55637198	55637364	1000	+	.	gene_id "MSTRG.57694"; transcript_id "MSTRG.57694.88"; exon_number "11";
chr14	StringTie	exon	55637779	55637847	1000	+	.	gene_id "MSTRG.57694"; transcript_id "MSTRG.57694.88"; exon_number "12";
chr14	StringTie	exon	55639185	55639222	1000	+	.	gene_id "MSTRG.57694"; transcript_id "MSTRG.57694.88"; exon_number "13";
chr14	StringTie	exon	55639913	55640003	1000	+	.	gene_id "MSTRG.57694"; transcript_id "MSTRG.57694.88"; exon_number "14";
chr14	StringTie	exon	55640374	55640442	1000	+	.	gene_id "MSTRG.57694"; transcript_id "MSTRG.57694.88"; exon_number "15";
chr14	StringTie	exon	55640933	55640970	1000	+	.	gene_id "MSTRG.57694"; transcript_id "MSTRG.57694.88"; exon_number "16";
chr14	StringTie	exon	55641127	55641208	1000	+	.	gene_id "MSTRG.57694"; transcript_id "MSTRG.57694.88"; exon_number "17";
chr14	StringTie	exon	55641692	55641760	1000	+	.	gene_id "MSTRG.57694"; transcript_id "MSTRG.57694.88"; exon_number "18";
chr14	StringTie	exon	55646973	55647007	1000	+	.	gene_id "MSTRG.57694"; transcript_id "MSTRG.57694.88"; exon_number "19";
chr14	StringTie	exon	55648025	55648115	1000	+	.	gene_id "MSTRG.57694"; transcript_id "MSTRG.57694.88"; exon_number "20";
chr14	StringTie	exon	55648802	55648870	1000	+	.	gene_id "MSTRG.57694"; transcript_id "MSTRG.57694.88"; exon_number "21";
chr14	StringTie	exon	55649776	55649813	1000	+	.	gene_id "MSTRG.57694"; transcript_id "MSTRG.57694.88"; exon_number "22";
chr14	StringTie	exon	55650328	55650418	1000	+	.	gene_id "MSTRG.57694"; transcript_id "MSTRG.57694.88"; exon_number "23";
chr14	StringTie	exon	55650569	55650637	1000	+	.	gene_id "MSTRG.57694"; transcript_id "MSTRG.57694.88"; exon_number "24";
chr14	StringTie	exon	55651890	55651927	1000	+	.	gene_id "MSTRG.57694"; transcript_id "MSTRG.57694.88"; exon_number "25";
chr14	StringTie	exon	55652850	55652940	1000	+	.	gene_id "MSTRG.57694"; transcript_id "MSTRG.57694.88"; exon_number "26";
chr14	StringTie	exon	55653017	55653085	1000	+	.	gene_id "MSTRG.57694"; transcript_id "MSTRG.57694.88"; exon_number "27";
chr14	StringTie	exon	55653559	55653596	1000	+	.	gene_id "MSTRG.57694"; transcript_id "MSTRG.57694.88"; exon_number "28";
chr14	StringTie	exon	55656042	55656132	1000	+	.	gene_id "MSTRG.57694"; transcript_id "MSTRG.57694.88"; exon_number "29";
chr14	StringTie	exon	55658546	55658614	1000	+	.	gene_id "MSTRG.57694"; transcript_id "MSTRG.57694.88"; exon_number "30";
chr14	StringTie	exon	55659666	55659703	1000	+	.	gene_id "MSTRG.57694"; transcript_id "MSTRG.57694.88"; exon_number "31";
chr14	StringTie	exon	55661522	55661612	1000	+	.	gene_id "MSTRG.57694"; transcript_id "MSTRG.57694.88"; exon_number "32";
chr14	StringTie	exon	55663955	55664041	1000	+	.	gene_id "MSTRG.57694"; transcript_id "MSTRG.57694.88"; exon_number "33";
chr14	StringTie	exon	55667241	55667330	1000	+	.	gene_id "MSTRG.57694"; transcript_id "MSTRG.57694.88"; exon_number "34";
chr14	StringTie	exon	55670729	55670809	1000	+	.	gene_id "MSTRG.57694"; transcript_id "MSTRG.57694.88"; exon_number "35";
chr14	StringTie	exon	55671566	55671655	1000	+	.	gene_id "MSTRG.57694"; transcript_id "MSTRG.57694.88"; exon_number "36";
chr14	StringTie	exon	55671785	55671877	1000	+	.	gene_id "MSTRG.57694"; transcript_id "MSTRG.57694.88"; exon_number "37";
chr14	StringTie	exon	55672630	55672701	1000	+	.	gene_id "MSTRG.57694"; transcript_id "MSTRG.57694.88"; exon_number "38";
chr14	StringTie	exon	55672929	55673012	1000	+	.	gene_id "MSTRG.57694"; transcript_id "MSTRG.57694.88"; exon_number "39";
chr14	StringTie	exon	55675835	55675918	1000	+	.	gene_id "MSTRG.57694"; transcript_id "MSTRG.57694.88"; exon_number "40";
chr14	StringTie	exon	55678352	55678444	1000	+	.	gene_id "MSTRG.57694"; transcript_id "MSTRG.57694.88"; exon_number "41";
chr14	StringTie	exon	55679565	55679685	1000	+	.	gene_id "MSTRG.57694"; transcript_id "MSTRG.57694.88"; exon_number "42";
chr14	StringTie	exon	55684099	55684584	1000	+	.	gene_id "MSTRG.57694"; transcript_id "MSTRG.57694.88"; exon_number "43";
chr14	StringTie	transcript	55601648	55684584	1000	+	.	gene_id "MSTRG.57694"; transcript_id "MSTRG.57694.89";
chr14	StringTie	exon	55601648	55601880	1000	+	.	gene_id "MSTRG.57694"; transcript_id "MSTRG.57694.89"; exon_number "1";
chr14	StringTie	exon	55612028	55612571	1000	+	.	gene_id "MSTRG.57694"; transcript_id "MSTRG.57694.89"; exon_number "2";
chr14	StringTie	exon	55616517	55616654	1000	+	.	gene_id "MSTRG.57694"; transcript_id "MSTRG.57694.89"; exon_number "3";
chr14	StringTie	exon	55617964	55618134	1000	+	.	gene_id "MSTRG.57694"; transcript_id "MSTRG.57694.89"; exon_number "4";
chr14	StringTie	exon	55619182	55619312	1000	+	.	gene_id "MSTRG.57694"; transcript_id "MSTRG.57694.89"; exon_number "5";
chr14	StringTie	exon	55627912	55628028	1000	+	.	gene_id "MSTRG.57694"; transcript_id "MSTRG.57694.89"; exon_number "6";
chr14	StringTie	exon	55629957	55630097	1000	+	.	gene_id "MSTRG.57694"; transcript_id "MSTRG.57694.89"; exon_number "7";
chr14	StringTie	exon	55633235	55633341	1000	+	.	gene_id "MSTRG.57694"; transcript_id "MSTRG.57694.89"; exon_number "8";
chr14	StringTie	exon	55634526	55634658	1000	+	.	gene_id "MSTRG.57694"; transcript_id "MSTRG.57694.89"; exon_number "9";
chr14	StringTie	exon	55636449	55636536	1000	+	.	gene_id "MSTRG.57694"; transcript_id "MSTRG.57694.89"; exon_number "10";
chr14	StringTie	exon	55637198	55637364	1000	+	.	gene_id "MSTRG.57694"; transcript_id "MSTRG.57694.89"; exon_number "11";
chr14	StringTie	exon	55637779	55637847	1000	+	.	gene_id "MSTRG.57694"; transcript_id "MSTRG.57694.89"; exon_number "12";
chr14	StringTie	exon	55639185	55639222	1000	+	.	gene_id "MSTRG.57694"; transcript_id "MSTRG.57694.89"; exon_number "13";
chr14	StringTie	exon	55639913	55640003	1000	+	.	gene_id "MSTRG.57694"; transcript_id "MSTRG.57694.89"; exon_number "14";
chr14	StringTie	exon	55640374	55640442	1000	+	.	gene_id "MSTRG.57694"; transcript_id "MSTRG.57694.89"; exon_number "15";
chr14	StringTie	exon	55640933	55640970	1000	+	.	gene_id "MSTRG.57694"; transcript_id "MSTRG.57694.89"; exon_number "16";
chr14	StringTie	exon	55641127	55641208	1000	+	.	gene_id "MSTRG.57694"; transcript_id "MSTRG.57694.89"; exon_number "17";
chr14	StringTie	exon	55641692	55641760	1000	+	.	gene_id "MSTRG.57694"; transcript_id "MSTRG.57694.89"; exon_number "18";
chr14	StringTie	exon	55646973	55647007	1000	+	.	gene_id "MSTRG.57694"; transcript_id "MSTRG.57694.89"; exon_number "19";
chr14	StringTie	exon	55648025	55648115	1000	+	.	gene_id "MSTRG.57694"; transcript_id "MSTRG.57694.89"; exon_number "20";
chr14	StringTie	exon	55648802	55648870	1000	+	.	gene_id "MSTRG.57694"; transcript_id "MSTRG.57694.89"; exon_number "21";
chr14	StringTie	exon	55649776	55649813	1000	+	.	gene_id "MSTRG.57694"; transcript_id "MSTRG.57694.89"; exon_number "22";
chr14	StringTie	exon	55650328	55650418	1000	+	.	gene_id "MSTRG.57694"; transcript_id "MSTRG.57694.89"; exon_number "23";
chr14	StringTie	exon	55650569	55650637	1000	+	.	gene_id "MSTRG.57694"; transcript_id "MSTRG.57694.89"; exon_number "24";
chr14	StringTie	exon	55651890	55651927	1000	+	.	gene_id "MSTRG.57694"; transcript_id "MSTRG.57694.89"; exon_number "25";
chr14	StringTie	exon	55652850	55652940	1000	+	.	gene_id "MSTRG.57694"; transcript_id "MSTRG.57694.89"; exon_number "26";
chr14	StringTie	exon	55653017	55653085	1000	+	.	gene_id "MSTRG.57694"; transcript_id "MSTRG.57694.89"; exon_number "27";
chr14	StringTie	exon	55653559	55653596	1000	+	.	gene_id "MSTRG.57694"; transcript_id "MSTRG.57694.89"; exon_number "28";
chr14	StringTie	exon	55656042	55656132	1000	+	.	gene_id "MSTRG.57694"; transcript_id "MSTRG.57694.89"; exon_number "29";
chr14	StringTie	exon	55658546	55658614	1000	+	.	gene_id "MSTRG.57694"; transcript_id "MSTRG.57694.89"; exon_number "30";
chr14	StringTie	exon	55659666	55659703	1000	+	.	gene_id "MSTRG.57694"; transcript_id "MSTRG.57694.89"; exon_number "31";
chr14	StringTie	exon	55661522	55661612	1000	+	.	gene_id "MSTRG.57694"; transcript_id "MSTRG.57694.89"; exon_number "32";
chr14	StringTie	exon	55663955	55664041	1000	+	.	gene_id "MSTRG.57694"; transcript_id "MSTRG.57694.89"; exon_number "33";
chr14	StringTie	exon	55667241	55667330	1000	+	.	gene_id "MSTRG.57694"; transcript_id "MSTRG.57694.89"; exon_number "34";
chr14	StringTie	exon	55670729	55670809	1000	+	.	gene_id "MSTRG.57694"; transcript_id "MSTRG.57694.89"; exon_number "35";
chr14	StringTie	exon	55671566	55671655	1000	+	.	gene_id "MSTRG.57694"; transcript_id "MSTRG.57694.89"; exon_number "36";
chr14	StringTie	exon	55671785	55671877	1000	+	.	gene_id "MSTRG.57694"; transcript_id "MSTRG.57694.89"; exon_number "37";
chr14	StringTie	exon	55672630	55672701	1000	+	.	gene_id "MSTRG.57694"; transcript_id "MSTRG.57694.89"; exon_number "38";
chr14	StringTie	exon	55672929	55673012	1000	+	.	gene_id "MSTRG.57694"; transcript_id "MSTRG.57694.89"; exon_number "39";
chr14	StringTie	exon	55673172	55673255	1000	+	.	gene_id "MSTRG.57694"; transcript_id "MSTRG.57694.89"; exon_number "40";
chr14	StringTie	exon	55675835	55675918	1000	+	.	gene_id "MSTRG.57694"; transcript_id "MSTRG.57694.89"; exon_number "41";
chr14	StringTie	exon	55678352	55678444	1000	+	.	gene_id "MSTRG.57694"; transcript_id "MSTRG.57694.89"; exon_number "42";
chr14	StringTie	exon	55679565	55679685	1000	+	.	gene_id "MSTRG.57694"; transcript_id "MSTRG.57694.89"; exon_number "43";
chr14	StringTie	exon	55684099	55684584	1000	+	.	gene_id "MSTRG.57694"; transcript_id "MSTRG.57694.89"; exon_number "44";
chr14	StringTie	transcript	55579621	55687638	1000	+	.	gene_id "MSTRG.57694"; transcript_id "MSTRG.57694.9";
chr14	StringTie	exon	55579621	55580354	1000	+	.	gene_id "MSTRG.57694"; transcript_id "MSTRG.57694.9"; exon_number "1";
chr14	StringTie	exon	55601757	55601880	1000	+	.	gene_id "MSTRG.57694"; transcript_id "MSTRG.57694.9"; exon_number "2";
chr14	StringTie	exon	55612019	55612571	1000	+	.	gene_id "MSTRG.57694"; transcript_id "MSTRG.57694.9"; exon_number "3";
chr14	StringTie	exon	55616517	55616654	1000	+	.	gene_id "MSTRG.57694"; transcript_id "MSTRG.57694.9"; exon_number "4";
chr14	StringTie	exon	55617964	55618134	1000	+	.	gene_id "MSTRG.57694"; transcript_id "MSTRG.57694.9"; exon_number "5";
chr14	StringTie	exon	55619182	55619312	1000	+	.	gene_id "MSTRG.57694"; transcript_id "MSTRG.57694.9"; exon_number "6";
chr14	StringTie	exon	55627912	55628028	1000	+	.	gene_id "MSTRG.57694"; transcript_id "MSTRG.57694.9"; exon_number "7";
chr14	StringTie	exon	55629957	55630097	1000	+	.	gene_id "MSTRG.57694"; transcript_id "MSTRG.57694.9"; exon_number "8";
chr14	StringTie	exon	55633235	55633341	1000	+	.	gene_id "MSTRG.57694"; transcript_id "MSTRG.57694.9"; exon_number "9";
chr14	StringTie	exon	55634526	55634658	1000	+	.	gene_id "MSTRG.57694"; transcript_id "MSTRG.57694.9"; exon_number "10";
chr14	StringTie	exon	55636449	55636536	1000	+	.	gene_id "MSTRG.57694"; transcript_id "MSTRG.57694.9"; exon_number "11";
chr14	StringTie	exon	55637198	55637364	1000	+	.	gene_id "MSTRG.57694"; transcript_id "MSTRG.57694.9"; exon_number "12";
chr14	StringTie	exon	55637779	55637847	1000	+	.	gene_id "MSTRG.57694"; transcript_id "MSTRG.57694.9"; exon_number "13";
chr14	StringTie	exon	55639185	55639222	1000	+	.	gene_id "MSTRG.57694"; transcript_id "MSTRG.57694.9"; exon_number "14";
chr14	StringTie	exon	55639913	55640003	1000	+	.	gene_id "MSTRG.57694"; transcript_id "MSTRG.57694.9"; exon_number "15";
chr14	StringTie	exon	55640374	55640442	1000	+	.	gene_id "MSTRG.57694"; transcript_id "MSTRG.57694.9"; exon_number "16";
chr14	StringTie	exon	55640933	55640970	1000	+	.	gene_id "MSTRG.57694"; transcript_id "MSTRG.57694.9"; exon_number "17";
chr14	StringTie	exon	55641127	55641208	1000	+	.	gene_id "MSTRG.57694"; transcript_id "MSTRG.57694.9"; exon_number "18";
chr14	StringTie	exon	55641692	55641760	1000	+	.	gene_id "MSTRG.57694"; transcript_id "MSTRG.57694.9"; exon_number "19";
chr14	StringTie	exon	55646973	55647007	1000	+	.	gene_id "MSTRG.57694"; transcript_id "MSTRG.57694.9"; exon_number "20";
chr14	StringTie	exon	55648025	55648115	1000	+	.	gene_id "MSTRG.57694"; transcript_id "MSTRG.57694.9"; exon_number "21";
chr14	StringTie	exon	55648802	55648870	1000	+	.	gene_id "MSTRG.57694"; transcript_id "MSTRG.57694.9"; exon_number "22";
chr14	StringTie	exon	55649776	55649813	1000	+	.	gene_id "MSTRG.57694"; transcript_id "MSTRG.57694.9"; exon_number "23";
chr14	StringTie	exon	55650328	55650418	1000	+	.	gene_id "MSTRG.57694"; transcript_id "MSTRG.57694.9"; exon_number "24";
chr14	StringTie	exon	55650569	55650637	1000	+	.	gene_id "MSTRG.57694"; transcript_id "MSTRG.57694.9"; exon_number "25";
chr14	StringTie	exon	55651890	55651927	1000	+	.	gene_id "MSTRG.57694"; transcript_id "MSTRG.57694.9"; exon_number "26";
chr14	StringTie	exon	55652850	55652940	1000	+	.	gene_id "MSTRG.57694"; transcript_id "MSTRG.57694.9"; exon_number "27";
chr14	StringTie	exon	55653017	55653085	1000	+	.	gene_id "MSTRG.57694"; transcript_id "MSTRG.57694.9"; exon_number "28";
chr14	StringTie	exon	55653559	55653596	1000	+	.	gene_id "MSTRG.57694"; transcript_id "MSTRG.57694.9"; exon_number "29";
chr14	StringTie	exon	55656042	55656132	1000	+	.	gene_id "MSTRG.57694"; transcript_id "MSTRG.57694.9"; exon_number "30";
chr14	StringTie	exon	55658546	55658614	1000	+	.	gene_id "MSTRG.57694"; transcript_id "MSTRG.57694.9"; exon_number "31";
chr14	StringTie	exon	55659666	55659703	1000	+	.	gene_id "MSTRG.57694"; transcript_id "MSTRG.57694.9"; exon_number "32";
chr14	StringTie	exon	55661522	55661612	1000	+	.	gene_id "MSTRG.57694"; transcript_id "MSTRG.57694.9"; exon_number "33";
chr14	StringTie	exon	55667241	55667330	1000	+	.	gene_id "MSTRG.57694"; transcript_id "MSTRG.57694.9"; exon_number "34";
chr14	StringTie	exon	55670729	55670809	1000	+	.	gene_id "MSTRG.57694"; transcript_id "MSTRG.57694.9"; exon_number "35";
chr14	StringTie	exon	55671566	55671655	1000	+	.	gene_id "MSTRG.57694"; transcript_id "MSTRG.57694.9"; exon_number "36";
chr14	StringTie	exon	55671785	55671877	1000	+	.	gene_id "MSTRG.57694"; transcript_id "MSTRG.57694.9"; exon_number "37";
chr14	StringTie	exon	55672630	55672701	1000	+	.	gene_id "MSTRG.57694"; transcript_id "MSTRG.57694.9"; exon_number "38";
chr14	StringTie	exon	55672929	55673012	1000	+	.	gene_id "MSTRG.57694"; transcript_id "MSTRG.57694.9"; exon_number "39";
chr14	StringTie	exon	55675835	55675918	1000	+	.	gene_id "MSTRG.57694"; transcript_id "MSTRG.57694.9"; exon_number "40";
chr14	StringTie	exon	55678352	55678444	1000	+	.	gene_id "MSTRG.57694"; transcript_id "MSTRG.57694.9"; exon_number "41";
chr14	StringTie	exon	55679565	55679685	1000	+	.	gene_id "MSTRG.57694"; transcript_id "MSTRG.57694.9"; exon_number "42";
chr14	StringTie	exon	55684099	55687638	1000	+	.	gene_id "MSTRG.57694"; transcript_id "MSTRG.57694.9"; exon_number "43";
chr14	StringTie	transcript	55601750	55684584	1000	+	.	gene_id "MSTRG.57694"; transcript_id "MSTRG.57694.90";
chr14	StringTie	exon	55601750	55601880	1000	+	.	gene_id "MSTRG.57694"; transcript_id "MSTRG.57694.90"; exon_number "1";
chr14	StringTie	exon	55612019	55612571	1000	+	.	gene_id "MSTRG.57694"; transcript_id "MSTRG.57694.90"; exon_number "2";
chr14	StringTie	exon	55616517	55616654	1000	+	.	gene_id "MSTRG.57694"; transcript_id "MSTRG.57694.90"; exon_number "3";
chr14	StringTie	exon	55617964	55618134	1000	+	.	gene_id "MSTRG.57694"; transcript_id "MSTRG.57694.90"; exon_number "4";
chr14	StringTie	exon	55619182	55619312	1000	+	.	gene_id "MSTRG.57694"; transcript_id "MSTRG.57694.90"; exon_number "5";
chr14	StringTie	exon	55627912	55628028	1000	+	.	gene_id "MSTRG.57694"; transcript_id "MSTRG.57694.90"; exon_number "6";
chr14	StringTie	exon	55629957	55630097	1000	+	.	gene_id "MSTRG.57694"; transcript_id "MSTRG.57694.90"; exon_number "7";
chr14	StringTie	exon	55633235	55633341	1000	+	.	gene_id "MSTRG.57694"; transcript_id "MSTRG.57694.90"; exon_number "8";
chr14	StringTie	exon	55634526	55634658	1000	+	.	gene_id "MSTRG.57694"; transcript_id "MSTRG.57694.90"; exon_number "9";
chr14	StringTie	exon	55636449	55636536	1000	+	.	gene_id "MSTRG.57694"; transcript_id "MSTRG.57694.90"; exon_number "10";
chr14	StringTie	exon	55637198	55637364	1000	+	.	gene_id "MSTRG.57694"; transcript_id "MSTRG.57694.90"; exon_number "11";
chr14	StringTie	exon	55637779	55637847	1000	+	.	gene_id "MSTRG.57694"; transcript_id "MSTRG.57694.90"; exon_number "12";
chr14	StringTie	exon	55639185	55639222	1000	+	.	gene_id "MSTRG.57694"; transcript_id "MSTRG.57694.90"; exon_number "13";
chr14	StringTie	exon	55639913	55640003	1000	+	.	gene_id "MSTRG.57694"; transcript_id "MSTRG.57694.90"; exon_number "14";
chr14	StringTie	exon	55640374	55640442	1000	+	.	gene_id "MSTRG.57694"; transcript_id "MSTRG.57694.90"; exon_number "15";
chr14	StringTie	exon	55640933	55640970	1000	+	.	gene_id "MSTRG.57694"; transcript_id "MSTRG.57694.90"; exon_number "16";
chr14	StringTie	exon	55641127	55641208	1000	+	.	gene_id "MSTRG.57694"; transcript_id "MSTRG.57694.90"; exon_number "17";
chr14	StringTie	exon	55641692	55641760	1000	+	.	gene_id "MSTRG.57694"; transcript_id "MSTRG.57694.90"; exon_number "18";
chr14	StringTie	exon	55646973	55647007	1000	+	.	gene_id "MSTRG.57694"; transcript_id "MSTRG.57694.90"; exon_number "19";
chr14	StringTie	exon	55648025	55648115	1000	+	.	gene_id "MSTRG.57694"; transcript_id "MSTRG.57694.90"; exon_number "20";
chr14	StringTie	exon	55648802	55648870	1000	+	.	gene_id "MSTRG.57694"; transcript_id "MSTRG.57694.90"; exon_number "21";
chr14	StringTie	exon	55649776	55649813	1000	+	.	gene_id "MSTRG.57694"; transcript_id "MSTRG.57694.90"; exon_number "22";
chr14	StringTie	exon	55650328	55650418	1000	+	.	gene_id "MSTRG.57694"; transcript_id "MSTRG.57694.90"; exon_number "23";
chr14	StringTie	exon	55650569	55650637	1000	+	.	gene_id "MSTRG.57694"; transcript_id "MSTRG.57694.90"; exon_number "24";
chr14	StringTie	exon	55651890	55651927	1000	+	.	gene_id "MSTRG.57694"; transcript_id "MSTRG.57694.90"; exon_number "25";
chr14	StringTie	exon	55652850	55652940	1000	+	.	gene_id "MSTRG.57694"; transcript_id "MSTRG.57694.90"; exon_number "26";
chr14	StringTie	exon	55653017	55653085	1000	+	.	gene_id "MSTRG.57694"; transcript_id "MSTRG.57694.90"; exon_number "27";
chr14	StringTie	exon	55653559	55653596	1000	+	.	gene_id "MSTRG.57694"; transcript_id "MSTRG.57694.90"; exon_number "28";
chr14	StringTie	exon	55656042	55656132	1000	+	.	gene_id "MSTRG.57694"; transcript_id "MSTRG.57694.90"; exon_number "29";
chr14	StringTie	exon	55658546	55658614	1000	+	.	gene_id "MSTRG.57694"; transcript_id "MSTRG.57694.90"; exon_number "30";
chr14	StringTie	exon	55659666	55659703	1000	+	.	gene_id "MSTRG.57694"; transcript_id "MSTRG.57694.90"; exon_number "31";
chr14	StringTie	exon	55661522	55661612	1000	+	.	gene_id "MSTRG.57694"; transcript_id "MSTRG.57694.90"; exon_number "32";
chr14	StringTie	exon	55670729	55670809	1000	+	.	gene_id "MSTRG.57694"; transcript_id "MSTRG.57694.90"; exon_number "33";
chr14	StringTie	exon	55671566	55671655	1000	+	.	gene_id "MSTRG.57694"; transcript_id "MSTRG.57694.90"; exon_number "34";
chr14	StringTie	exon	55671785	55671877	1000	+	.	gene_id "MSTRG.57694"; transcript_id "MSTRG.57694.90"; exon_number "35";
chr14	StringTie	exon	55672630	55672701	1000	+	.	gene_id "MSTRG.57694"; transcript_id "MSTRG.57694.90"; exon_number "36";
chr14	StringTie	exon	55672929	55673012	1000	+	.	gene_id "MSTRG.57694"; transcript_id "MSTRG.57694.90"; exon_number "37";
chr14	StringTie	exon	55675835	55675918	1000	+	.	gene_id "MSTRG.57694"; transcript_id "MSTRG.57694.90"; exon_number "38";
chr14	StringTie	exon	55678352	55678444	1000	+	.	gene_id "MSTRG.57694"; transcript_id "MSTRG.57694.90"; exon_number "39";
chr14	StringTie	exon	55679565	55679685	1000	+	.	gene_id "MSTRG.57694"; transcript_id "MSTRG.57694.90"; exon_number "40";
chr14	StringTie	exon	55684099	55684584	1000	+	.	gene_id "MSTRG.57694"; transcript_id "MSTRG.57694.90"; exon_number "41";
chr14	StringTie	transcript	55601756	55684584	1000	+	.	gene_id "MSTRG.57694"; transcript_id "MSTRG.57694.91";
chr14	StringTie	exon	55601756	55601880	1000	+	.	gene_id "MSTRG.57694"; transcript_id "MSTRG.57694.91"; exon_number "1";
chr14	StringTie	exon	55612019	55612571	1000	+	.	gene_id "MSTRG.57694"; transcript_id "MSTRG.57694.91"; exon_number "2";
chr14	StringTie	exon	55616517	55616654	1000	+	.	gene_id "MSTRG.57694"; transcript_id "MSTRG.57694.91"; exon_number "3";
chr14	StringTie	exon	55617964	55618134	1000	+	.	gene_id "MSTRG.57694"; transcript_id "MSTRG.57694.91"; exon_number "4";
chr14	StringTie	exon	55619182	55619312	1000	+	.	gene_id "MSTRG.57694"; transcript_id "MSTRG.57694.91"; exon_number "5";
chr14	StringTie	exon	55627912	55628028	1000	+	.	gene_id "MSTRG.57694"; transcript_id "MSTRG.57694.91"; exon_number "6";
chr14	StringTie	exon	55629957	55630097	1000	+	.	gene_id "MSTRG.57694"; transcript_id "MSTRG.57694.91"; exon_number "7";
chr14	StringTie	exon	55633241	55633341	1000	+	.	gene_id "MSTRG.57694"; transcript_id "MSTRG.57694.91"; exon_number "8";
chr14	StringTie	exon	55634526	55634658	1000	+	.	gene_id "MSTRG.57694"; transcript_id "MSTRG.57694.91"; exon_number "9";
chr14	StringTie	exon	55636449	55636536	1000	+	.	gene_id "MSTRG.57694"; transcript_id "MSTRG.57694.91"; exon_number "10";
chr14	StringTie	exon	55637198	55637364	1000	+	.	gene_id "MSTRG.57694"; transcript_id "MSTRG.57694.91"; exon_number "11";
chr14	StringTie	exon	55637779	55637847	1000	+	.	gene_id "MSTRG.57694"; transcript_id "MSTRG.57694.91"; exon_number "12";
chr14	StringTie	exon	55639185	55639222	1000	+	.	gene_id "MSTRG.57694"; transcript_id "MSTRG.57694.91"; exon_number "13";
chr14	StringTie	exon	55639913	55640003	1000	+	.	gene_id "MSTRG.57694"; transcript_id "MSTRG.57694.91"; exon_number "14";
chr14	StringTie	exon	55640374	55640442	1000	+	.	gene_id "MSTRG.57694"; transcript_id "MSTRG.57694.91"; exon_number "15";
chr14	StringTie	exon	55640933	55640970	1000	+	.	gene_id "MSTRG.57694"; transcript_id "MSTRG.57694.91"; exon_number "16";
chr14	StringTie	exon	55641127	55641208	1000	+	.	gene_id "MSTRG.57694"; transcript_id "MSTRG.57694.91"; exon_number "17";
chr14	StringTie	exon	55641692	55641760	1000	+	.	gene_id "MSTRG.57694"; transcript_id "MSTRG.57694.91"; exon_number "18";
chr14	StringTie	exon	55646973	55647007	1000	+	.	gene_id "MSTRG.57694"; transcript_id "MSTRG.57694.91"; exon_number "19";
chr14	StringTie	exon	55648025	55648115	1000	+	.	gene_id "MSTRG.57694"; transcript_id "MSTRG.57694.91"; exon_number "20";
chr14	StringTie	exon	55648802	55648870	1000	+	.	gene_id "MSTRG.57694"; transcript_id "MSTRG.57694.91"; exon_number "21";
chr14	StringTie	exon	55649776	55649813	1000	+	.	gene_id "MSTRG.57694"; transcript_id "MSTRG.57694.91"; exon_number "22";
chr14	StringTie	exon	55650328	55650418	1000	+	.	gene_id "MSTRG.57694"; transcript_id "MSTRG.57694.91"; exon_number "23";
chr14	StringTie	exon	55650569	55650637	1000	+	.	gene_id "MSTRG.57694"; transcript_id "MSTRG.57694.91"; exon_number "24";
chr14	StringTie	exon	55651890	55651927	1000	+	.	gene_id "MSTRG.57694"; transcript_id "MSTRG.57694.91"; exon_number "25";
chr14	StringTie	exon	55652850	55652940	1000	+	.	gene_id "MSTRG.57694"; transcript_id "MSTRG.57694.91"; exon_number "26";
chr14	StringTie	exon	55653017	55653085	1000	+	.	gene_id "MSTRG.57694"; transcript_id "MSTRG.57694.91"; exon_number "27";
chr14	StringTie	exon	55653559	55653596	1000	+	.	gene_id "MSTRG.57694"; transcript_id "MSTRG.57694.91"; exon_number "28";
chr14	StringTie	exon	55656042	55656132	1000	+	.	gene_id "MSTRG.57694"; transcript_id "MSTRG.57694.91"; exon_number "29";
chr14	StringTie	exon	55658546	55658614	1000	+	.	gene_id "MSTRG.57694"; transcript_id "MSTRG.57694.91"; exon_number "30";
chr14	StringTie	exon	55659666	55659703	1000	+	.	gene_id "MSTRG.57694"; transcript_id "MSTRG.57694.91"; exon_number "31";
chr14	StringTie	exon	55661522	55661612	1000	+	.	gene_id "MSTRG.57694"; transcript_id "MSTRG.57694.91"; exon_number "32";
chr14	StringTie	exon	55663955	55664041	1000	+	.	gene_id "MSTRG.57694"; transcript_id "MSTRG.57694.91"; exon_number "33";
chr14	StringTie	exon	55667241	55667330	1000	+	.	gene_id "MSTRG.57694"; transcript_id "MSTRG.57694.91"; exon_number "34";
chr14	StringTie	exon	55670729	55670809	1000	+	.	gene_id "MSTRG.57694"; transcript_id "MSTRG.57694.91"; exon_number "35";
chr14	StringTie	exon	55671566	55671655	1000	+	.	gene_id "MSTRG.57694"; transcript_id "MSTRG.57694.91"; exon_number "36";
chr14	StringTie	exon	55671785	55671877	1000	+	.	gene_id "MSTRG.57694"; transcript_id "MSTRG.57694.91"; exon_number "37";
chr14	StringTie	exon	55672630	55672701	1000	+	.	gene_id "MSTRG.57694"; transcript_id "MSTRG.57694.91"; exon_number "38";
chr14	StringTie	exon	55672929	55673012	1000	+	.	gene_id "MSTRG.57694"; transcript_id "MSTRG.57694.91"; exon_number "39";
chr14	StringTie	exon	55673172	55673255	1000	+	.	gene_id "MSTRG.57694"; transcript_id "MSTRG.57694.91"; exon_number "40";
chr14	StringTie	exon	55675835	55675918	1000	+	.	gene_id "MSTRG.57694"; transcript_id "MSTRG.57694.91"; exon_number "41";
chr14	StringTie	exon	55678352	55678444	1000	+	.	gene_id "MSTRG.57694"; transcript_id "MSTRG.57694.91"; exon_number "42";
chr14	StringTie	exon	55679565	55679685	1000	+	.	gene_id "MSTRG.57694"; transcript_id "MSTRG.57694.91"; exon_number "43";
chr14	StringTie	exon	55684099	55684584	1000	+	.	gene_id "MSTRG.57694"; transcript_id "MSTRG.57694.91"; exon_number "44";
chr14	StringTie	transcript	55601757	55684605	1000	+	.	gene_id "MSTRG.57694"; transcript_id "MSTRG.57694.92";
chr14	StringTie	exon	55601757	55601880	1000	+	.	gene_id "MSTRG.57694"; transcript_id "MSTRG.57694.92"; exon_number "1";
chr14	StringTie	exon	55612019	55612571	1000	+	.	gene_id "MSTRG.57694"; transcript_id "MSTRG.57694.92"; exon_number "2";
chr14	StringTie	exon	55616517	55616654	1000	+	.	gene_id "MSTRG.57694"; transcript_id "MSTRG.57694.92"; exon_number "3";
chr14	StringTie	exon	55617964	55618134	1000	+	.	gene_id "MSTRG.57694"; transcript_id "MSTRG.57694.92"; exon_number "4";
chr14	StringTie	exon	55619182	55619312	1000	+	.	gene_id "MSTRG.57694"; transcript_id "MSTRG.57694.92"; exon_number "5";
chr14	StringTie	exon	55627912	55628028	1000	+	.	gene_id "MSTRG.57694"; transcript_id "MSTRG.57694.92"; exon_number "6";
chr14	StringTie	exon	55629957	55630097	1000	+	.	gene_id "MSTRG.57694"; transcript_id "MSTRG.57694.92"; exon_number "7";
chr14	StringTie	exon	55633235	55633341	1000	+	.	gene_id "MSTRG.57694"; transcript_id "MSTRG.57694.92"; exon_number "8";
chr14	StringTie	exon	55634526	55634658	1000	+	.	gene_id "MSTRG.57694"; transcript_id "MSTRG.57694.92"; exon_number "9";
chr14	StringTie	exon	55636449	55636536	1000	+	.	gene_id "MSTRG.57694"; transcript_id "MSTRG.57694.92"; exon_number "10";
chr14	StringTie	exon	55637198	55637364	1000	+	.	gene_id "MSTRG.57694"; transcript_id "MSTRG.57694.92"; exon_number "11";
chr14	StringTie	exon	55637779	55637847	1000	+	.	gene_id "MSTRG.57694"; transcript_id "MSTRG.57694.92"; exon_number "12";
chr14	StringTie	exon	55639185	55639222	1000	+	.	gene_id "MSTRG.57694"; transcript_id "MSTRG.57694.92"; exon_number "13";
chr14	StringTie	exon	55639913	55640003	1000	+	.	gene_id "MSTRG.57694"; transcript_id "MSTRG.57694.92"; exon_number "14";
chr14	StringTie	exon	55640374	55640442	1000	+	.	gene_id "MSTRG.57694"; transcript_id "MSTRG.57694.92"; exon_number "15";
chr14	StringTie	exon	55640933	55640970	1000	+	.	gene_id "MSTRG.57694"; transcript_id "MSTRG.57694.92"; exon_number "16";
chr14	StringTie	exon	55641127	55641208	1000	+	.	gene_id "MSTRG.57694"; transcript_id "MSTRG.57694.92"; exon_number "17";
chr14	StringTie	exon	55641692	55641760	1000	+	.	gene_id "MSTRG.57694"; transcript_id "MSTRG.57694.92"; exon_number "18";
chr14	StringTie	exon	55646973	55647007	1000	+	.	gene_id "MSTRG.57694"; transcript_id "MSTRG.57694.92"; exon_number "19";
chr14	StringTie	exon	55648025	55648115	1000	+	.	gene_id "MSTRG.57694"; transcript_id "MSTRG.57694.92"; exon_number "20";
chr14	StringTie	exon	55648802	55648870	1000	+	.	gene_id "MSTRG.57694"; transcript_id "MSTRG.57694.92"; exon_number "21";
chr14	StringTie	exon	55649776	55649813	1000	+	.	gene_id "MSTRG.57694"; transcript_id "MSTRG.57694.92"; exon_number "22";
chr14	StringTie	exon	55650328	55650418	1000	+	.	gene_id "MSTRG.57694"; transcript_id "MSTRG.57694.92"; exon_number "23";
chr14	StringTie	exon	55650569	55650637	1000	+	.	gene_id "MSTRG.57694"; transcript_id "MSTRG.57694.92"; exon_number "24";
chr14	StringTie	exon	55651890	55651927	1000	+	.	gene_id "MSTRG.57694"; transcript_id "MSTRG.57694.92"; exon_number "25";
chr14	StringTie	exon	55652850	55652940	1000	+	.	gene_id "MSTRG.57694"; transcript_id "MSTRG.57694.92"; exon_number "26";
chr14	StringTie	exon	55653017	55653085	1000	+	.	gene_id "MSTRG.57694"; transcript_id "MSTRG.57694.92"; exon_number "27";
chr14	StringTie	exon	55653559	55653596	1000	+	.	gene_id "MSTRG.57694"; transcript_id "MSTRG.57694.92"; exon_number "28";
chr14	StringTie	exon	55656042	55656132	1000	+	.	gene_id "MSTRG.57694"; transcript_id "MSTRG.57694.92"; exon_number "29";
chr14	StringTie	exon	55658546	55658614	1000	+	.	gene_id "MSTRG.57694"; transcript_id "MSTRG.57694.92"; exon_number "30";
chr14	StringTie	exon	55659666	55659703	1000	+	.	gene_id "MSTRG.57694"; transcript_id "MSTRG.57694.92"; exon_number "31";
chr14	StringTie	exon	55661522	55661612	1000	+	.	gene_id "MSTRG.57694"; transcript_id "MSTRG.57694.92"; exon_number "32";
chr14	StringTie	exon	55663955	55664041	1000	+	.	gene_id "MSTRG.57694"; transcript_id "MSTRG.57694.92"; exon_number "33";
chr14	StringTie	exon	55667241	55667330	1000	+	.	gene_id "MSTRG.57694"; transcript_id "MSTRG.57694.92"; exon_number "34";
chr14	StringTie	exon	55670729	55670809	1000	+	.	gene_id "MSTRG.57694"; transcript_id "MSTRG.57694.92"; exon_number "35";
chr14	StringTie	exon	55671566	55671655	1000	+	.	gene_id "MSTRG.57694"; transcript_id "MSTRG.57694.92"; exon_number "36";
chr14	StringTie	exon	55671785	55671877	1000	+	.	gene_id "MSTRG.57694"; transcript_id "MSTRG.57694.92"; exon_number "37";
chr14	StringTie	exon	55672630	55672701	1000	+	.	gene_id "MSTRG.57694"; transcript_id "MSTRG.57694.92"; exon_number "38";
chr14	StringTie	exon	55672929	55673012	1000	+	.	gene_id "MSTRG.57694"; transcript_id "MSTRG.57694.92"; exon_number "39";
chr14	StringTie	exon	55673199	55673255	1000	+	.	gene_id "MSTRG.57694"; transcript_id "MSTRG.57694.92"; exon_number "40";
chr14	StringTie	exon	55675835	55675918	1000	+	.	gene_id "MSTRG.57694"; transcript_id "MSTRG.57694.92"; exon_number "41";
chr14	StringTie	exon	55678352	55678444	1000	+	.	gene_id "MSTRG.57694"; transcript_id "MSTRG.57694.92"; exon_number "42";
chr14	StringTie	exon	55679565	55679685	1000	+	.	gene_id "MSTRG.57694"; transcript_id "MSTRG.57694.92"; exon_number "43";
chr14	StringTie	exon	55684099	55684605	1000	+	.	gene_id "MSTRG.57694"; transcript_id "MSTRG.57694.92"; exon_number "44";
chr14	StringTie	transcript	55601760	55684632	1000	+	.	gene_id "MSTRG.57694"; transcript_id "MSTRG.57694.93";
chr14	StringTie	exon	55601760	55601880	1000	+	.	gene_id "MSTRG.57694"; transcript_id "MSTRG.57694.93"; exon_number "1";
chr14	StringTie	exon	55612019	55612571	1000	+	.	gene_id "MSTRG.57694"; transcript_id "MSTRG.57694.93"; exon_number "2";
chr14	StringTie	exon	55616517	55616654	1000	+	.	gene_id "MSTRG.57694"; transcript_id "MSTRG.57694.93"; exon_number "3";
chr14	StringTie	exon	55617964	55618134	1000	+	.	gene_id "MSTRG.57694"; transcript_id "MSTRG.57694.93"; exon_number "4";
chr14	StringTie	exon	55619182	55619312	1000	+	.	gene_id "MSTRG.57694"; transcript_id "MSTRG.57694.93"; exon_number "5";
chr14	StringTie	exon	55627912	55628028	1000	+	.	gene_id "MSTRG.57694"; transcript_id "MSTRG.57694.93"; exon_number "6";
chr14	StringTie	exon	55629957	55630097	1000	+	.	gene_id "MSTRG.57694"; transcript_id "MSTRG.57694.93"; exon_number "7";
chr14	StringTie	exon	55633235	55633341	1000	+	.	gene_id "MSTRG.57694"; transcript_id "MSTRG.57694.93"; exon_number "8";
chr14	StringTie	exon	55634530	55634658	1000	+	.	gene_id "MSTRG.57694"; transcript_id "MSTRG.57694.93"; exon_number "9";
chr14	StringTie	exon	55636449	55636536	1000	+	.	gene_id "MSTRG.57694"; transcript_id "MSTRG.57694.93"; exon_number "10";
chr14	StringTie	exon	55637198	55637364	1000	+	.	gene_id "MSTRG.57694"; transcript_id "MSTRG.57694.93"; exon_number "11";
chr14	StringTie	exon	55637779	55637847	1000	+	.	gene_id "MSTRG.57694"; transcript_id "MSTRG.57694.93"; exon_number "12";
chr14	StringTie	exon	55639185	55639222	1000	+	.	gene_id "MSTRG.57694"; transcript_id "MSTRG.57694.93"; exon_number "13";
chr14	StringTie	exon	55639913	55640003	1000	+	.	gene_id "MSTRG.57694"; transcript_id "MSTRG.57694.93"; exon_number "14";
chr14	StringTie	exon	55640374	55640442	1000	+	.	gene_id "MSTRG.57694"; transcript_id "MSTRG.57694.93"; exon_number "15";
chr14	StringTie	exon	55640933	55640970	1000	+	.	gene_id "MSTRG.57694"; transcript_id "MSTRG.57694.93"; exon_number "16";
chr14	StringTie	exon	55641127	55641208	1000	+	.	gene_id "MSTRG.57694"; transcript_id "MSTRG.57694.93"; exon_number "17";
chr14	StringTie	exon	55641692	55641760	1000	+	.	gene_id "MSTRG.57694"; transcript_id "MSTRG.57694.93"; exon_number "18";
chr14	StringTie	exon	55646973	55647007	1000	+	.	gene_id "MSTRG.57694"; transcript_id "MSTRG.57694.93"; exon_number "19";
chr14	StringTie	exon	55648025	55648115	1000	+	.	gene_id "MSTRG.57694"; transcript_id "MSTRG.57694.93"; exon_number "20";
chr14	StringTie	exon	55648802	55648870	1000	+	.	gene_id "MSTRG.57694"; transcript_id "MSTRG.57694.93"; exon_number "21";
chr14	StringTie	exon	55649776	55649813	1000	+	.	gene_id "MSTRG.57694"; transcript_id "MSTRG.57694.93"; exon_number "22";
chr14	StringTie	exon	55650328	55650418	1000	+	.	gene_id "MSTRG.57694"; transcript_id "MSTRG.57694.93"; exon_number "23";
chr14	StringTie	exon	55650569	55650637	1000	+	.	gene_id "MSTRG.57694"; transcript_id "MSTRG.57694.93"; exon_number "24";
chr14	StringTie	exon	55651890	55651927	1000	+	.	gene_id "MSTRG.57694"; transcript_id "MSTRG.57694.93"; exon_number "25";
chr14	StringTie	exon	55652850	55652940	1000	+	.	gene_id "MSTRG.57694"; transcript_id "MSTRG.57694.93"; exon_number "26";
chr14	StringTie	exon	55653017	55653085	1000	+	.	gene_id "MSTRG.57694"; transcript_id "MSTRG.57694.93"; exon_number "27";
chr14	StringTie	exon	55653559	55653596	1000	+	.	gene_id "MSTRG.57694"; transcript_id "MSTRG.57694.93"; exon_number "28";
chr14	StringTie	exon	55656042	55656132	1000	+	.	gene_id "MSTRG.57694"; transcript_id "MSTRG.57694.93"; exon_number "29";
chr14	StringTie	exon	55658546	55658614	1000	+	.	gene_id "MSTRG.57694"; transcript_id "MSTRG.57694.93"; exon_number "30";
chr14	StringTie	exon	55659666	55659703	1000	+	.	gene_id "MSTRG.57694"; transcript_id "MSTRG.57694.93"; exon_number "31";
chr14	StringTie	exon	55661522	55661612	1000	+	.	gene_id "MSTRG.57694"; transcript_id "MSTRG.57694.93"; exon_number "32";
chr14	StringTie	exon	55663955	55664041	1000	+	.	gene_id "MSTRG.57694"; transcript_id "MSTRG.57694.93"; exon_number "33";
chr14	StringTie	exon	55667241	55667330	1000	+	.	gene_id "MSTRG.57694"; transcript_id "MSTRG.57694.93"; exon_number "34";
chr14	StringTie	exon	55670729	55670809	1000	+	.	gene_id "MSTRG.57694"; transcript_id "MSTRG.57694.93"; exon_number "35";
chr14	StringTie	exon	55671566	55671655	1000	+	.	gene_id "MSTRG.57694"; transcript_id "MSTRG.57694.93"; exon_number "36";
chr14	StringTie	exon	55671785	55671877	1000	+	.	gene_id "MSTRG.57694"; transcript_id "MSTRG.57694.93"; exon_number "37";
chr14	StringTie	exon	55672630	55672701	1000	+	.	gene_id "MSTRG.57694"; transcript_id "MSTRG.57694.93"; exon_number "38";
chr14	StringTie	exon	55672929	55673012	1000	+	.	gene_id "MSTRG.57694"; transcript_id "MSTRG.57694.93"; exon_number "39";
chr14	StringTie	exon	55675835	55675918	1000	+	.	gene_id "MSTRG.57694"; transcript_id "MSTRG.57694.93"; exon_number "40";
chr14	StringTie	exon	55678352	55678444	1000	+	.	gene_id "MSTRG.57694"; transcript_id "MSTRG.57694.93"; exon_number "41";
chr14	StringTie	exon	55679565	55679685	1000	+	.	gene_id "MSTRG.57694"; transcript_id "MSTRG.57694.93"; exon_number "42";
chr14	StringTie	exon	55680686	55680741	1000	+	.	gene_id "MSTRG.57694"; transcript_id "MSTRG.57694.93"; exon_number "43";
chr14	StringTie	exon	55684099	55684632	1000	+	.	gene_id "MSTRG.57694"; transcript_id "MSTRG.57694.93"; exon_number "44";
chr14	StringTie	transcript	55601761	55684677	1000	+	.	gene_id "MSTRG.57694"; transcript_id "MSTRG.57694.94";
chr14	StringTie	exon	55601761	55601880	1000	+	.	gene_id "MSTRG.57694"; transcript_id "MSTRG.57694.94"; exon_number "1";
chr14	StringTie	exon	55612019	55612571	1000	+	.	gene_id "MSTRG.57694"; transcript_id "MSTRG.57694.94"; exon_number "2";
chr14	StringTie	exon	55616517	55616654	1000	+	.	gene_id "MSTRG.57694"; transcript_id "MSTRG.57694.94"; exon_number "3";
chr14	StringTie	exon	55617964	55618134	1000	+	.	gene_id "MSTRG.57694"; transcript_id "MSTRG.57694.94"; exon_number "4";
chr14	StringTie	exon	55619182	55619312	1000	+	.	gene_id "MSTRG.57694"; transcript_id "MSTRG.57694.94"; exon_number "5";
chr14	StringTie	exon	55627912	55628028	1000	+	.	gene_id "MSTRG.57694"; transcript_id "MSTRG.57694.94"; exon_number "6";
chr14	StringTie	exon	55629957	55630097	1000	+	.	gene_id "MSTRG.57694"; transcript_id "MSTRG.57694.94"; exon_number "7";
chr14	StringTie	exon	55633235	55633341	1000	+	.	gene_id "MSTRG.57694"; transcript_id "MSTRG.57694.94"; exon_number "8";
chr14	StringTie	exon	55634526	55634658	1000	+	.	gene_id "MSTRG.57694"; transcript_id "MSTRG.57694.94"; exon_number "9";
chr14	StringTie	exon	55636449	55636536	1000	+	.	gene_id "MSTRG.57694"; transcript_id "MSTRG.57694.94"; exon_number "10";
chr14	StringTie	exon	55637198	55637364	1000	+	.	gene_id "MSTRG.57694"; transcript_id "MSTRG.57694.94"; exon_number "11";
chr14	StringTie	exon	55637779	55637847	1000	+	.	gene_id "MSTRG.57694"; transcript_id "MSTRG.57694.94"; exon_number "12";
chr14	StringTie	exon	55639185	55639222	1000	+	.	gene_id "MSTRG.57694"; transcript_id "MSTRG.57694.94"; exon_number "13";
chr14	StringTie	exon	55639913	55640003	1000	+	.	gene_id "MSTRG.57694"; transcript_id "MSTRG.57694.94"; exon_number "14";
chr14	StringTie	exon	55640374	55640442	1000	+	.	gene_id "MSTRG.57694"; transcript_id "MSTRG.57694.94"; exon_number "15";
chr14	StringTie	exon	55640933	55640970	1000	+	.	gene_id "MSTRG.57694"; transcript_id "MSTRG.57694.94"; exon_number "16";
chr14	StringTie	exon	55641127	55641208	1000	+	.	gene_id "MSTRG.57694"; transcript_id "MSTRG.57694.94"; exon_number "17";
chr14	StringTie	exon	55641692	55641760	1000	+	.	gene_id "MSTRG.57694"; transcript_id "MSTRG.57694.94"; exon_number "18";
chr14	StringTie	exon	55646973	55647007	1000	+	.	gene_id "MSTRG.57694"; transcript_id "MSTRG.57694.94"; exon_number "19";
chr14	StringTie	exon	55648025	55648115	1000	+	.	gene_id "MSTRG.57694"; transcript_id "MSTRG.57694.94"; exon_number "20";
chr14	StringTie	exon	55648802	55648870	1000	+	.	gene_id "MSTRG.57694"; transcript_id "MSTRG.57694.94"; exon_number "21";
chr14	StringTie	exon	55649776	55649813	1000	+	.	gene_id "MSTRG.57694"; transcript_id "MSTRG.57694.94"; exon_number "22";
chr14	StringTie	exon	55650328	55650418	1000	+	.	gene_id "MSTRG.57694"; transcript_id "MSTRG.57694.94"; exon_number "23";
chr14	StringTie	exon	55650569	55650637	1000	+	.	gene_id "MSTRG.57694"; transcript_id "MSTRG.57694.94"; exon_number "24";
chr14	StringTie	exon	55651890	55651927	1000	+	.	gene_id "MSTRG.57694"; transcript_id "MSTRG.57694.94"; exon_number "25";
chr14	StringTie	exon	55652850	55652940	1000	+	.	gene_id "MSTRG.57694"; transcript_id "MSTRG.57694.94"; exon_number "26";
chr14	StringTie	exon	55653017	55653085	1000	+	.	gene_id "MSTRG.57694"; transcript_id "MSTRG.57694.94"; exon_number "27";
chr14	StringTie	exon	55653559	55653596	1000	+	.	gene_id "MSTRG.57694"; transcript_id "MSTRG.57694.94"; exon_number "28";
chr14	StringTie	exon	55656042	55656132	1000	+	.	gene_id "MSTRG.57694"; transcript_id "MSTRG.57694.94"; exon_number "29";
chr14	StringTie	exon	55658546	55658614	1000	+	.	gene_id "MSTRG.57694"; transcript_id "MSTRG.57694.94"; exon_number "30";
chr14	StringTie	exon	55659666	55659703	1000	+	.	gene_id "MSTRG.57694"; transcript_id "MSTRG.57694.94"; exon_number "31";
chr14	StringTie	exon	55661522	55661612	1000	+	.	gene_id "MSTRG.57694"; transcript_id "MSTRG.57694.94"; exon_number "32";
chr14	StringTie	exon	55667241	55667330	1000	+	.	gene_id "MSTRG.57694"; transcript_id "MSTRG.57694.94"; exon_number "33";
chr14	StringTie	exon	55670729	55670809	1000	+	.	gene_id "MSTRG.57694"; transcript_id "MSTRG.57694.94"; exon_number "34";
chr14	StringTie	exon	55671566	55671655	1000	+	.	gene_id "MSTRG.57694"; transcript_id "MSTRG.57694.94"; exon_number "35";
chr14	StringTie	exon	55671785	55671877	1000	+	.	gene_id "MSTRG.57694"; transcript_id "MSTRG.57694.94"; exon_number "36";
chr14	StringTie	exon	55672630	55672701	1000	+	.	gene_id "MSTRG.57694"; transcript_id "MSTRG.57694.94"; exon_number "37";
chr14	StringTie	exon	55672929	55673012	1000	+	.	gene_id "MSTRG.57694"; transcript_id "MSTRG.57694.94"; exon_number "38";
chr14	StringTie	exon	55673172	55673255	1000	+	.	gene_id "MSTRG.57694"; transcript_id "MSTRG.57694.94"; exon_number "39";
chr14	StringTie	exon	55675835	55675918	1000	+	.	gene_id "MSTRG.57694"; transcript_id "MSTRG.57694.94"; exon_number "40";
chr14	StringTie	exon	55678352	55678444	1000	+	.	gene_id "MSTRG.57694"; transcript_id "MSTRG.57694.94"; exon_number "41";
chr14	StringTie	exon	55679565	55679685	1000	+	.	gene_id "MSTRG.57694"; transcript_id "MSTRG.57694.94"; exon_number "42";
chr14	StringTie	exon	55680686	55680741	1000	+	.	gene_id "MSTRG.57694"; transcript_id "MSTRG.57694.94"; exon_number "43";
chr14	StringTie	exon	55684099	55684677	1000	+	.	gene_id "MSTRG.57694"; transcript_id "MSTRG.57694.94"; exon_number "44";
chr14	StringTie	transcript	55601767	55684647	1000	+	.	gene_id "MSTRG.57694"; transcript_id "MSTRG.57694.95";
chr14	StringTie	exon	55601767	55601880	1000	+	.	gene_id "MSTRG.57694"; transcript_id "MSTRG.57694.95"; exon_number "1";
chr14	StringTie	exon	55612019	55612571	1000	+	.	gene_id "MSTRG.57694"; transcript_id "MSTRG.57694.95"; exon_number "2";
chr14	StringTie	exon	55616517	55616654	1000	+	.	gene_id "MSTRG.57694"; transcript_id "MSTRG.57694.95"; exon_number "3";
chr14	StringTie	exon	55617964	55618134	1000	+	.	gene_id "MSTRG.57694"; transcript_id "MSTRG.57694.95"; exon_number "4";
chr14	StringTie	exon	55619182	55619312	1000	+	.	gene_id "MSTRG.57694"; transcript_id "MSTRG.57694.95"; exon_number "5";
chr14	StringTie	exon	55627912	55628028	1000	+	.	gene_id "MSTRG.57694"; transcript_id "MSTRG.57694.95"; exon_number "6";
chr14	StringTie	exon	55629957	55630097	1000	+	.	gene_id "MSTRG.57694"; transcript_id "MSTRG.57694.95"; exon_number "7";
chr14	StringTie	exon	55633235	55633341	1000	+	.	gene_id "MSTRG.57694"; transcript_id "MSTRG.57694.95"; exon_number "8";
chr14	StringTie	exon	55634526	55634658	1000	+	.	gene_id "MSTRG.57694"; transcript_id "MSTRG.57694.95"; exon_number "9";
chr14	StringTie	exon	55636449	55636536	1000	+	.	gene_id "MSTRG.57694"; transcript_id "MSTRG.57694.95"; exon_number "10";
chr14	StringTie	exon	55637198	55637358	1000	+	.	gene_id "MSTRG.57694"; transcript_id "MSTRG.57694.95"; exon_number "11";
chr14	StringTie	exon	55637779	55637847	1000	+	.	gene_id "MSTRG.57694"; transcript_id "MSTRG.57694.95"; exon_number "12";
chr14	StringTie	exon	55639185	55639222	1000	+	.	gene_id "MSTRG.57694"; transcript_id "MSTRG.57694.95"; exon_number "13";
chr14	StringTie	exon	55639913	55640003	1000	+	.	gene_id "MSTRG.57694"; transcript_id "MSTRG.57694.95"; exon_number "14";
chr14	StringTie	exon	55640374	55640442	1000	+	.	gene_id "MSTRG.57694"; transcript_id "MSTRG.57694.95"; exon_number "15";
chr14	StringTie	exon	55640933	55640970	1000	+	.	gene_id "MSTRG.57694"; transcript_id "MSTRG.57694.95"; exon_number "16";
chr14	StringTie	exon	55641127	55641208	1000	+	.	gene_id "MSTRG.57694"; transcript_id "MSTRG.57694.95"; exon_number "17";
chr14	StringTie	exon	55641692	55641760	1000	+	.	gene_id "MSTRG.57694"; transcript_id "MSTRG.57694.95"; exon_number "18";
chr14	StringTie	exon	55646973	55647007	1000	+	.	gene_id "MSTRG.57694"; transcript_id "MSTRG.57694.95"; exon_number "19";
chr14	StringTie	exon	55648025	55648115	1000	+	.	gene_id "MSTRG.57694"; transcript_id "MSTRG.57694.95"; exon_number "20";
chr14	StringTie	exon	55648802	55648870	1000	+	.	gene_id "MSTRG.57694"; transcript_id "MSTRG.57694.95"; exon_number "21";
chr14	StringTie	exon	55649776	55649813	1000	+	.	gene_id "MSTRG.57694"; transcript_id "MSTRG.57694.95"; exon_number "22";
chr14	StringTie	exon	55650328	55650418	1000	+	.	gene_id "MSTRG.57694"; transcript_id "MSTRG.57694.95"; exon_number "23";
chr14	StringTie	exon	55650569	55650637	1000	+	.	gene_id "MSTRG.57694"; transcript_id "MSTRG.57694.95"; exon_number "24";
chr14	StringTie	exon	55651287	55651375	1000	+	.	gene_id "MSTRG.57694"; transcript_id "MSTRG.57694.95"; exon_number "25";
chr14	StringTie	exon	55651890	55651927	1000	+	.	gene_id "MSTRG.57694"; transcript_id "MSTRG.57694.95"; exon_number "26";
chr14	StringTie	exon	55652850	55652940	1000	+	.	gene_id "MSTRG.57694"; transcript_id "MSTRG.57694.95"; exon_number "27";
chr14	StringTie	exon	55653017	55653085	1000	+	.	gene_id "MSTRG.57694"; transcript_id "MSTRG.57694.95"; exon_number "28";
chr14	StringTie	exon	55653559	55653596	1000	+	.	gene_id "MSTRG.57694"; transcript_id "MSTRG.57694.95"; exon_number "29";
chr14	StringTie	exon	55656042	55656132	1000	+	.	gene_id "MSTRG.57694"; transcript_id "MSTRG.57694.95"; exon_number "30";
chr14	StringTie	exon	55658546	55658614	1000	+	.	gene_id "MSTRG.57694"; transcript_id "MSTRG.57694.95"; exon_number "31";
chr14	StringTie	exon	55659666	55659703	1000	+	.	gene_id "MSTRG.57694"; transcript_id "MSTRG.57694.95"; exon_number "32";
chr14	StringTie	exon	55661522	55661612	1000	+	.	gene_id "MSTRG.57694"; transcript_id "MSTRG.57694.95"; exon_number "33";
chr14	StringTie	exon	55667241	55667330	1000	+	.	gene_id "MSTRG.57694"; transcript_id "MSTRG.57694.95"; exon_number "34";
chr14	StringTie	exon	55670729	55670809	1000	+	.	gene_id "MSTRG.57694"; transcript_id "MSTRG.57694.95"; exon_number "35";
chr14	StringTie	exon	55671566	55671655	1000	+	.	gene_id "MSTRG.57694"; transcript_id "MSTRG.57694.95"; exon_number "36";
chr14	StringTie	exon	55671785	55671877	1000	+	.	gene_id "MSTRG.57694"; transcript_id "MSTRG.57694.95"; exon_number "37";
chr14	StringTie	exon	55672630	55672701	1000	+	.	gene_id "MSTRG.57694"; transcript_id "MSTRG.57694.95"; exon_number "38";
chr14	StringTie	exon	55672929	55673012	1000	+	.	gene_id "MSTRG.57694"; transcript_id "MSTRG.57694.95"; exon_number "39";
chr14	StringTie	exon	55673172	55673255	1000	+	.	gene_id "MSTRG.57694"; transcript_id "MSTRG.57694.95"; exon_number "40";
chr14	StringTie	exon	55675835	55675918	1000	+	.	gene_id "MSTRG.57694"; transcript_id "MSTRG.57694.95"; exon_number "41";
chr14	StringTie	exon	55678352	55678444	1000	+	.	gene_id "MSTRG.57694"; transcript_id "MSTRG.57694.95"; exon_number "42";
chr14	StringTie	exon	55679565	55679685	1000	+	.	gene_id "MSTRG.57694"; transcript_id "MSTRG.57694.95"; exon_number "43";
chr14	StringTie	exon	55684099	55684647	1000	+	.	gene_id "MSTRG.57694"; transcript_id "MSTRG.57694.95"; exon_number "44";
chr14	StringTie	transcript	55602392	55684602	1000	+	.	gene_id "MSTRG.57694"; transcript_id "MSTRG.57694.97";
chr14	StringTie	exon	55602392	55602512	1000	+	.	gene_id "MSTRG.57694"; transcript_id "MSTRG.57694.97"; exon_number "1";
chr14	StringTie	exon	55612019	55612571	1000	+	.	gene_id "MSTRG.57694"; transcript_id "MSTRG.57694.97"; exon_number "2";
chr14	StringTie	exon	55616517	55616654	1000	+	.	gene_id "MSTRG.57694"; transcript_id "MSTRG.57694.97"; exon_number "3";
chr14	StringTie	exon	55617964	55618134	1000	+	.	gene_id "MSTRG.57694"; transcript_id "MSTRG.57694.97"; exon_number "4";
chr14	StringTie	exon	55619182	55619312	1000	+	.	gene_id "MSTRG.57694"; transcript_id "MSTRG.57694.97"; exon_number "5";
chr14	StringTie	exon	55627912	55628028	1000	+	.	gene_id "MSTRG.57694"; transcript_id "MSTRG.57694.97"; exon_number "6";
chr14	StringTie	exon	55629957	55630097	1000	+	.	gene_id "MSTRG.57694"; transcript_id "MSTRG.57694.97"; exon_number "7";
chr14	StringTie	exon	55633235	55633341	1000	+	.	gene_id "MSTRG.57694"; transcript_id "MSTRG.57694.97"; exon_number "8";
chr14	StringTie	exon	55634526	55634658	1000	+	.	gene_id "MSTRG.57694"; transcript_id "MSTRG.57694.97"; exon_number "9";
chr14	StringTie	exon	55636449	55636536	1000	+	.	gene_id "MSTRG.57694"; transcript_id "MSTRG.57694.97"; exon_number "10";
chr14	StringTie	exon	55637198	55637364	1000	+	.	gene_id "MSTRG.57694"; transcript_id "MSTRG.57694.97"; exon_number "11";
chr14	StringTie	exon	55637779	55637847	1000	+	.	gene_id "MSTRG.57694"; transcript_id "MSTRG.57694.97"; exon_number "12";
chr14	StringTie	exon	55639185	55639222	1000	+	.	gene_id "MSTRG.57694"; transcript_id "MSTRG.57694.97"; exon_number "13";
chr14	StringTie	exon	55639913	55640003	1000	+	.	gene_id "MSTRG.57694"; transcript_id "MSTRG.57694.97"; exon_number "14";
chr14	StringTie	exon	55640374	55640442	1000	+	.	gene_id "MSTRG.57694"; transcript_id "MSTRG.57694.97"; exon_number "15";
chr14	StringTie	exon	55640933	55640970	1000	+	.	gene_id "MSTRG.57694"; transcript_id "MSTRG.57694.97"; exon_number "16";
chr14	StringTie	exon	55641127	55641208	1000	+	.	gene_id "MSTRG.57694"; transcript_id "MSTRG.57694.97"; exon_number "17";
chr14	StringTie	exon	55641692	55641760	1000	+	.	gene_id "MSTRG.57694"; transcript_id "MSTRG.57694.97"; exon_number "18";
chr14	StringTie	exon	55646973	55647007	1000	+	.	gene_id "MSTRG.57694"; transcript_id "MSTRG.57694.97"; exon_number "19";
chr14	StringTie	exon	55648025	55648115	1000	+	.	gene_id "MSTRG.57694"; transcript_id "MSTRG.57694.97"; exon_number "20";
chr14	StringTie	exon	55648802	55648870	1000	+	.	gene_id "MSTRG.57694"; transcript_id "MSTRG.57694.97"; exon_number "21";
chr14	StringTie	exon	55649776	55649813	1000	+	.	gene_id "MSTRG.57694"; transcript_id "MSTRG.57694.97"; exon_number "22";
chr14	StringTie	exon	55650328	55650418	1000	+	.	gene_id "MSTRG.57694"; transcript_id "MSTRG.57694.97"; exon_number "23";
chr14	StringTie	exon	55650569	55650637	1000	+	.	gene_id "MSTRG.57694"; transcript_id "MSTRG.57694.97"; exon_number "24";
chr14	StringTie	exon	55651890	55651927	1000	+	.	gene_id "MSTRG.57694"; transcript_id "MSTRG.57694.97"; exon_number "25";
chr14	StringTie	exon	55652850	55652940	1000	+	.	gene_id "MSTRG.57694"; transcript_id "MSTRG.57694.97"; exon_number "26";
chr14	StringTie	exon	55653017	55653085	1000	+	.	gene_id "MSTRG.57694"; transcript_id "MSTRG.57694.97"; exon_number "27";
chr14	StringTie	exon	55653559	55653596	1000	+	.	gene_id "MSTRG.57694"; transcript_id "MSTRG.57694.97"; exon_number "28";
chr14	StringTie	exon	55656042	55656132	1000	+	.	gene_id "MSTRG.57694"; transcript_id "MSTRG.57694.97"; exon_number "29";
chr14	StringTie	exon	55658546	55658614	1000	+	.	gene_id "MSTRG.57694"; transcript_id "MSTRG.57694.97"; exon_number "30";
chr14	StringTie	exon	55659666	55659703	1000	+	.	gene_id "MSTRG.57694"; transcript_id "MSTRG.57694.97"; exon_number "31";
chr14	StringTie	exon	55661522	55661612	1000	+	.	gene_id "MSTRG.57694"; transcript_id "MSTRG.57694.97"; exon_number "32";
chr14	StringTie	exon	55670729	55670809	1000	+	.	gene_id "MSTRG.57694"; transcript_id "MSTRG.57694.97"; exon_number "33";
chr14	StringTie	exon	55671566	55671655	1000	+	.	gene_id "MSTRG.57694"; transcript_id "MSTRG.57694.97"; exon_number "34";
chr14	StringTie	exon	55671785	55671877	1000	+	.	gene_id "MSTRG.57694"; transcript_id "MSTRG.57694.97"; exon_number "35";
chr14	StringTie	exon	55672630	55672701	1000	+	.	gene_id "MSTRG.57694"; transcript_id "MSTRG.57694.97"; exon_number "36";
chr14	StringTie	exon	55672929	55673012	1000	+	.	gene_id "MSTRG.57694"; transcript_id "MSTRG.57694.97"; exon_number "37";
chr14	StringTie	exon	55673172	55673255	1000	+	.	gene_id "MSTRG.57694"; transcript_id "MSTRG.57694.97"; exon_number "38";
chr14	StringTie	exon	55675835	55675918	1000	+	.	gene_id "MSTRG.57694"; transcript_id "MSTRG.57694.97"; exon_number "39";
chr14	StringTie	exon	55678352	55678444	1000	+	.	gene_id "MSTRG.57694"; transcript_id "MSTRG.57694.97"; exon_number "40";
chr14	StringTie	exon	55679565	55679685	1000	+	.	gene_id "MSTRG.57694"; transcript_id "MSTRG.57694.97"; exon_number "41";
chr14	StringTie	exon	55684099	55684602	1000	+	.	gene_id "MSTRG.57694"; transcript_id "MSTRG.57694.97"; exon_number "42";
chr14	StringTie	transcript	55602418	55684689	1000	+	.	gene_id "MSTRG.57694"; transcript_id "MSTRG.57694.98";
chr14	StringTie	exon	55602418	55602512	1000	+	.	gene_id "MSTRG.57694"; transcript_id "MSTRG.57694.98"; exon_number "1";
chr14	StringTie	exon	55612019	55612571	1000	+	.	gene_id "MSTRG.57694"; transcript_id "MSTRG.57694.98"; exon_number "2";
chr14	StringTie	exon	55616517	55616654	1000	+	.	gene_id "MSTRG.57694"; transcript_id "MSTRG.57694.98"; exon_number "3";
chr14	StringTie	exon	55617964	55618134	1000	+	.	gene_id "MSTRG.57694"; transcript_id "MSTRG.57694.98"; exon_number "4";
chr14	StringTie	exon	55619182	55619312	1000	+	.	gene_id "MSTRG.57694"; transcript_id "MSTRG.57694.98"; exon_number "5";
chr14	StringTie	exon	55627912	55628028	1000	+	.	gene_id "MSTRG.57694"; transcript_id "MSTRG.57694.98"; exon_number "6";
chr14	StringTie	exon	55629957	55630097	1000	+	.	gene_id "MSTRG.57694"; transcript_id "MSTRG.57694.98"; exon_number "7";
chr14	StringTie	exon	55633235	55633341	1000	+	.	gene_id "MSTRG.57694"; transcript_id "MSTRG.57694.98"; exon_number "8";
chr14	StringTie	exon	55634526	55634658	1000	+	.	gene_id "MSTRG.57694"; transcript_id "MSTRG.57694.98"; exon_number "9";
chr14	StringTie	exon	55636449	55636536	1000	+	.	gene_id "MSTRG.57694"; transcript_id "MSTRG.57694.98"; exon_number "10";
chr14	StringTie	exon	55637198	55637364	1000	+	.	gene_id "MSTRG.57694"; transcript_id "MSTRG.57694.98"; exon_number "11";
chr14	StringTie	exon	55637779	55637847	1000	+	.	gene_id "MSTRG.57694"; transcript_id "MSTRG.57694.98"; exon_number "12";
chr14	StringTie	exon	55639185	55639222	1000	+	.	gene_id "MSTRG.57694"; transcript_id "MSTRG.57694.98"; exon_number "13";
chr14	StringTie	exon	55639913	55640003	1000	+	.	gene_id "MSTRG.57694"; transcript_id "MSTRG.57694.98"; exon_number "14";
chr14	StringTie	exon	55640374	55640442	1000	+	.	gene_id "MSTRG.57694"; transcript_id "MSTRG.57694.98"; exon_number "15";
chr14	StringTie	exon	55640933	55640970	1000	+	.	gene_id "MSTRG.57694"; transcript_id "MSTRG.57694.98"; exon_number "16";
chr14	StringTie	exon	55641127	55641208	1000	+	.	gene_id "MSTRG.57694"; transcript_id "MSTRG.57694.98"; exon_number "17";
chr14	StringTie	exon	55641692	55641760	1000	+	.	gene_id "MSTRG.57694"; transcript_id "MSTRG.57694.98"; exon_number "18";
chr14	StringTie	exon	55646973	55647007	1000	+	.	gene_id "MSTRG.57694"; transcript_id "MSTRG.57694.98"; exon_number "19";
chr14	StringTie	exon	55648025	55648115	1000	+	.	gene_id "MSTRG.57694"; transcript_id "MSTRG.57694.98"; exon_number "20";
chr14	StringTie	exon	55648802	55648870	1000	+	.	gene_id "MSTRG.57694"; transcript_id "MSTRG.57694.98"; exon_number "21";
chr14	StringTie	exon	55649776	55649813	1000	+	.	gene_id "MSTRG.57694"; transcript_id "MSTRG.57694.98"; exon_number "22";
chr14	StringTie	exon	55650328	55650418	1000	+	.	gene_id "MSTRG.57694"; transcript_id "MSTRG.57694.98"; exon_number "23";
chr14	StringTie	exon	55650569	55650637	1000	+	.	gene_id "MSTRG.57694"; transcript_id "MSTRG.57694.98"; exon_number "24";
chr14	StringTie	exon	55651890	55651927	1000	+	.	gene_id "MSTRG.57694"; transcript_id "MSTRG.57694.98"; exon_number "25";
chr14	StringTie	exon	55652850	55652940	1000	+	.	gene_id "MSTRG.57694"; transcript_id "MSTRG.57694.98"; exon_number "26";
chr14	StringTie	exon	55653017	55653085	1000	+	.	gene_id "MSTRG.57694"; transcript_id "MSTRG.57694.98"; exon_number "27";
chr14	StringTie	exon	55653559	55653596	1000	+	.	gene_id "MSTRG.57694"; transcript_id "MSTRG.57694.98"; exon_number "28";
chr14	StringTie	exon	55656042	55656132	1000	+	.	gene_id "MSTRG.57694"; transcript_id "MSTRG.57694.98"; exon_number "29";
chr14	StringTie	exon	55658546	55658614	1000	+	.	gene_id "MSTRG.57694"; transcript_id "MSTRG.57694.98"; exon_number "30";
chr14	StringTie	exon	55659666	55659703	1000	+	.	gene_id "MSTRG.57694"; transcript_id "MSTRG.57694.98"; exon_number "31";
chr14	StringTie	exon	55661522	55661612	1000	+	.	gene_id "MSTRG.57694"; transcript_id "MSTRG.57694.98"; exon_number "32";
chr14	StringTie	exon	55667241	55667330	1000	+	.	gene_id "MSTRG.57694"; transcript_id "MSTRG.57694.98"; exon_number "33";
chr14	StringTie	exon	55670729	55670809	1000	+	.	gene_id "MSTRG.57694"; transcript_id "MSTRG.57694.98"; exon_number "34";
chr14	StringTie	exon	55671566	55671655	1000	+	.	gene_id "MSTRG.57694"; transcript_id "MSTRG.57694.98"; exon_number "35";
chr14	StringTie	exon	55671785	55671877	1000	+	.	gene_id "MSTRG.57694"; transcript_id "MSTRG.57694.98"; exon_number "36";
chr14	StringTie	exon	55672630	55672701	1000	+	.	gene_id "MSTRG.57694"; transcript_id "MSTRG.57694.98"; exon_number "37";
chr14	StringTie	exon	55672929	55673012	1000	+	.	gene_id "MSTRG.57694"; transcript_id "MSTRG.57694.98"; exon_number "38";
chr14	StringTie	exon	55675835	55675918	1000	+	.	gene_id "MSTRG.57694"; transcript_id "MSTRG.57694.98"; exon_number "39";
chr14	StringTie	exon	55678352	55678444	1000	+	.	gene_id "MSTRG.57694"; transcript_id "MSTRG.57694.98"; exon_number "40";
chr14	StringTie	exon	55679565	55679685	1000	+	.	gene_id "MSTRG.57694"; transcript_id "MSTRG.57694.98"; exon_number "41";
chr14	StringTie	exon	55684099	55684689	1000	+	.	gene_id "MSTRG.57694"; transcript_id "MSTRG.57694.98"; exon_number "42";
chr14	StringTie	transcript	55611944	55684680	1000	+	.	gene_id "MSTRG.57694"; transcript_id "MSTRG.57694.99";
chr14	StringTie	exon	55611944	55612571	1000	+	.	gene_id "MSTRG.57694"; transcript_id "MSTRG.57694.99"; exon_number "1";
chr14	StringTie	exon	55616517	55616654	1000	+	.	gene_id "MSTRG.57694"; transcript_id "MSTRG.57694.99"; exon_number "2";
chr14	StringTie	exon	55617964	55618134	1000	+	.	gene_id "MSTRG.57694"; transcript_id "MSTRG.57694.99"; exon_number "3";
chr14	StringTie	exon	55619182	55619312	1000	+	.	gene_id "MSTRG.57694"; transcript_id "MSTRG.57694.99"; exon_number "4";
chr14	StringTie	exon	55627912	55628028	1000	+	.	gene_id "MSTRG.57694"; transcript_id "MSTRG.57694.99"; exon_number "5";
chr14	StringTie	exon	55629957	55630097	1000	+	.	gene_id "MSTRG.57694"; transcript_id "MSTRG.57694.99"; exon_number "6";
chr14	StringTie	exon	55633241	55633341	1000	+	.	gene_id "MSTRG.57694"; transcript_id "MSTRG.57694.99"; exon_number "7";
chr14	StringTie	exon	55634526	55634658	1000	+	.	gene_id "MSTRG.57694"; transcript_id "MSTRG.57694.99"; exon_number "8";
chr14	StringTie	exon	55636449	55636536	1000	+	.	gene_id "MSTRG.57694"; transcript_id "MSTRG.57694.99"; exon_number "9";
chr14	StringTie	exon	55637198	55637364	1000	+	.	gene_id "MSTRG.57694"; transcript_id "MSTRG.57694.99"; exon_number "10";
chr14	StringTie	exon	55637779	55637847	1000	+	.	gene_id "MSTRG.57694"; transcript_id "MSTRG.57694.99"; exon_number "11";
chr14	StringTie	exon	55639185	55639222	1000	+	.	gene_id "MSTRG.57694"; transcript_id "MSTRG.57694.99"; exon_number "12";
chr14	StringTie	exon	55639913	55640003	1000	+	.	gene_id "MSTRG.57694"; transcript_id "MSTRG.57694.99"; exon_number "13";
chr14	StringTie	exon	55640374	55640442	1000	+	.	gene_id "MSTRG.57694"; transcript_id "MSTRG.57694.99"; exon_number "14";
chr14	StringTie	exon	55640933	55640970	1000	+	.	gene_id "MSTRG.57694"; transcript_id "MSTRG.57694.99"; exon_number "15";
chr14	StringTie	exon	55641127	55641208	1000	+	.	gene_id "MSTRG.57694"; transcript_id "MSTRG.57694.99"; exon_number "16";
chr14	StringTie	exon	55641692	55641760	1000	+	.	gene_id "MSTRG.57694"; transcript_id "MSTRG.57694.99"; exon_number "17";
chr14	StringTie	exon	55646973	55647007	1000	+	.	gene_id "MSTRG.57694"; transcript_id "MSTRG.57694.99"; exon_number "18";
chr14	StringTie	exon	55648025	55648115	1000	+	.	gene_id "MSTRG.57694"; transcript_id "MSTRG.57694.99"; exon_number "19";
chr14	StringTie	exon	55648802	55648870	1000	+	.	gene_id "MSTRG.57694"; transcript_id "MSTRG.57694.99"; exon_number "20";
chr14	StringTie	exon	55649776	55649813	1000	+	.	gene_id "MSTRG.57694"; transcript_id "MSTRG.57694.99"; exon_number "21";
chr14	StringTie	exon	55650328	55650418	1000	+	.	gene_id "MSTRG.57694"; transcript_id "MSTRG.57694.99"; exon_number "22";
chr14	StringTie	exon	55650569	55650637	1000	+	.	gene_id "MSTRG.57694"; transcript_id "MSTRG.57694.99"; exon_number "23";
chr14	StringTie	exon	55651287	55651375	1000	+	.	gene_id "MSTRG.57694"; transcript_id "MSTRG.57694.99"; exon_number "24";
chr14	StringTie	exon	55651890	55651927	1000	+	.	gene_id "MSTRG.57694"; transcript_id "MSTRG.57694.99"; exon_number "25";
chr14	StringTie	exon	55652850	55652940	1000	+	.	gene_id "MSTRG.57694"; transcript_id "MSTRG.57694.99"; exon_number "26";
chr14	StringTie	exon	55653017	55653085	1000	+	.	gene_id "MSTRG.57694"; transcript_id "MSTRG.57694.99"; exon_number "27";
chr14	StringTie	exon	55653559	55653596	1000	+	.	gene_id "MSTRG.57694"; transcript_id "MSTRG.57694.99"; exon_number "28";
chr14	StringTie	exon	55656042	55656132	1000	+	.	gene_id "MSTRG.57694"; transcript_id "MSTRG.57694.99"; exon_number "29";
chr14	StringTie	exon	55658546	55658614	1000	+	.	gene_id "MSTRG.57694"; transcript_id "MSTRG.57694.99"; exon_number "30";
chr14	StringTie	exon	55659666	55659703	1000	+	.	gene_id "MSTRG.57694"; transcript_id "MSTRG.57694.99"; exon_number "31";
chr14	StringTie	exon	55661522	55661612	1000	+	.	gene_id "MSTRG.57694"; transcript_id "MSTRG.57694.99"; exon_number "32";
chr14	StringTie	exon	55667241	55667330	1000	+	.	gene_id "MSTRG.57694"; transcript_id "MSTRG.57694.99"; exon_number "33";
chr14	StringTie	exon	55670729	55670809	1000	+	.	gene_id "MSTRG.57694"; transcript_id "MSTRG.57694.99"; exon_number "34";
chr14	StringTie	exon	55671566	55671655	1000	+	.	gene_id "MSTRG.57694"; transcript_id "MSTRG.57694.99"; exon_number "35";
chr14	StringTie	exon	55671785	55671877	1000	+	.	gene_id "MSTRG.57694"; transcript_id "MSTRG.57694.99"; exon_number "36";
chr14	StringTie	exon	55672630	55672701	1000	+	.	gene_id "MSTRG.57694"; transcript_id "MSTRG.57694.99"; exon_number "37";
chr14	StringTie	exon	55672929	55673012	1000	+	.	gene_id "MSTRG.57694"; transcript_id "MSTRG.57694.99"; exon_number "38";
chr14	StringTie	exon	55673172	55673255	1000	+	.	gene_id "MSTRG.57694"; transcript_id "MSTRG.57694.99"; exon_number "39";
chr14	StringTie	exon	55675835	55675918	1000	+	.	gene_id "MSTRG.57694"; transcript_id "MSTRG.57694.99"; exon_number "40";
chr14	StringTie	exon	55678352	55678444	1000	+	.	gene_id "MSTRG.57694"; transcript_id "MSTRG.57694.99"; exon_number "41";
chr14	StringTie	exon	55679565	55679685	1000	+	.	gene_id "MSTRG.57694"; transcript_id "MSTRG.57694.99"; exon_number "42";
chr14	StringTie	exon	55684099	55684680	1000	+	.	gene_id "MSTRG.57694"; transcript_id "MSTRG.57694.99"; exon_number "43";
chr14	StringTie	transcript	55651534	55651634	1000	+	.	gene_id "MSTRG.57695"; transcript_id "ENST00000363872"; gene_name "Y_RNA"; ref_gene_id "ENSG00000200742";
chr14	StringTie	exon	55651534	55651634	1000	+	.	gene_id "MSTRG.57695"; transcript_id "ENST00000363872"; exon_number "1"; gene_name "Y_RNA"; ref_gene_id "ENSG00000200742";
chr14	StringTie	transcript	55687987	55689285	1000	.	.	gene_id "MSTRG.57696"; transcript_id "MSTRG.57696.1";
chr14	StringTie	exon	55687987	55689285	1000	.	.	gene_id "MSTRG.57696"; transcript_id "MSTRG.57696.1"; exon_number "1";
chr14	StringTie	transcript	55689651	55693530	1000	.	.	gene_id "MSTRG.57697"; transcript_id "MSTRG.57697.1";
chr14	StringTie	exon	55689651	55693530	1000	.	.	gene_id "MSTRG.57697"; transcript_id "MSTRG.57697.1"; exon_number "1";
chr14	StringTie	transcript	55695842	55696443	1000	.	.	gene_id "MSTRG.57698"; transcript_id "MSTRG.57698.1";
chr14	StringTie	exon	55695842	55696443	1000	.	.	gene_id "MSTRG.57698"; transcript_id "MSTRG.57698.1"; exon_number "1";
chr14	StringTie	transcript	57208160	57268899	1000	-	.	gene_id "MSTRG.57699"; transcript_id "ENST00000340918"; gene_name "EXOC5"; ref_gene_id "ENSG00000070367";
chr14	StringTie	exon	57208160	57208797	1000	-	.	gene_id "MSTRG.57699"; transcript_id "ENST00000340918"; exon_number "1"; gene_name "EXOC5"; ref_gene_id "ENSG00000070367";
chr14	StringTie	exon	57209567	57209782	1000	-	.	gene_id "MSTRG.57699"; transcript_id "ENST00000340918"; exon_number "2"; gene_name "EXOC5"; ref_gene_id "ENSG00000070367";
chr14	StringTie	exon	57209953	57210061	1000	-	.	gene_id "MSTRG.57699"; transcript_id "ENST00000340918"; exon_number "3"; gene_name "EXOC5"; ref_gene_id "ENSG00000070367";
chr14	StringTie	exon	57217982	57218068	1000	-	.	gene_id "MSTRG.57699"; transcript_id "ENST00000340918"; exon_number "4"; gene_name "EXOC5"; ref_gene_id "ENSG00000070367";
chr14	StringTie	exon	57219322	57219442	1000	-	.	gene_id "MSTRG.57699"; transcript_id "ENST00000340918"; exon_number "5"; gene_name "EXOC5"; ref_gene_id "ENSG00000070367";
chr14	StringTie	exon	57222308	57222416	1000	-	.	gene_id "MSTRG.57699"; transcript_id "ENST00000340918"; exon_number "6"; gene_name "EXOC5"; ref_gene_id "ENSG00000070367";
chr14	StringTie	exon	57229734	57229881	1000	-	.	gene_id "MSTRG.57699"; transcript_id "ENST00000340918"; exon_number "7"; gene_name "EXOC5"; ref_gene_id "ENSG00000070367";
chr14	StringTie	exon	57231506	57231715	1000	-	.	gene_id "MSTRG.57699"; transcript_id "ENST00000340918"; exon_number "8"; gene_name "EXOC5"; ref_gene_id "ENSG00000070367";
chr14	StringTie	exon	57232667	57232749	1000	-	.	gene_id "MSTRG.57699"; transcript_id "ENST00000340918"; exon_number "9"; gene_name "EXOC5"; ref_gene_id "ENSG00000070367";
chr14	StringTie	exon	57233743	57233883	1000	-	.	gene_id "MSTRG.57699"; transcript_id "ENST00000340918"; exon_number "10"; gene_name "EXOC5"; ref_gene_id "ENSG00000070367";
chr14	StringTie	exon	57233988	57234032	1000	-	.	gene_id "MSTRG.57699"; transcript_id "ENST00000340918"; exon_number "11"; gene_name "EXOC5"; ref_gene_id "ENSG00000070367";
chr14	StringTie	exon	57235711	57235820	1000	-	.	gene_id "MSTRG.57699"; transcript_id "ENST00000340918"; exon_number "12"; gene_name "EXOC5"; ref_gene_id "ENSG00000070367";
chr14	StringTie	exon	57237338	57237366	1000	-	.	gene_id "MSTRG.57699"; transcript_id "ENST00000340918"; exon_number "13"; gene_name "EXOC5"; ref_gene_id "ENSG00000070367";
chr14	StringTie	exon	57239595	57239659	1000	-	.	gene_id "MSTRG.57699"; transcript_id "ENST00000340918"; exon_number "14"; gene_name "EXOC5"; ref_gene_id "ENSG00000070367";
chr14	StringTie	exon	57246711	57246858	1000	-	.	gene_id "MSTRG.57699"; transcript_id "ENST00000340918"; exon_number "15"; gene_name "EXOC5"; ref_gene_id "ENSG00000070367";
chr14	StringTie	exon	57247618	57247712	1000	-	.	gene_id "MSTRG.57699"; transcript_id "ENST00000340918"; exon_number "16"; gene_name "EXOC5"; ref_gene_id "ENSG00000070367";
chr14	StringTie	exon	57268622	57268899	1000	-	.	gene_id "MSTRG.57699"; transcript_id "ENST00000340918"; exon_number "17"; gene_name "EXOC5"; ref_gene_id "ENSG00000070367";
chr14	StringTie	transcript	57202483	57268899	1000	-	.	gene_id "MSTRG.57699"; transcript_id "ENST00000413566"; gene_name "EXOC5"; ref_gene_id "ENSG00000070367";
chr14	StringTie	exon	57202483	57208797	1000	-	.	gene_id "MSTRG.57699"; transcript_id "ENST00000413566"; exon_number "1"; gene_name "EXOC5"; ref_gene_id "ENSG00000070367";
chr14	StringTie	exon	57209567	57209782	1000	-	.	gene_id "MSTRG.57699"; transcript_id "ENST00000413566"; exon_number "2"; gene_name "EXOC5"; ref_gene_id "ENSG00000070367";
chr14	StringTie	exon	57209953	57210061	1000	-	.	gene_id "MSTRG.57699"; transcript_id "ENST00000413566"; exon_number "3"; gene_name "EXOC5"; ref_gene_id "ENSG00000070367";
chr14	StringTie	exon	57211699	57211703	1000	-	.	gene_id "MSTRG.57699"; transcript_id "ENST00000413566"; exon_number "4"; gene_name "EXOC5"; ref_gene_id "ENSG00000070367";
chr14	StringTie	exon	57217978	57218068	1000	-	.	gene_id "MSTRG.57699"; transcript_id "ENST00000413566"; exon_number "5"; gene_name "EXOC5"; ref_gene_id "ENSG00000070367";
chr14	StringTie	exon	57219322	57219442	1000	-	.	gene_id "MSTRG.57699"; transcript_id "ENST00000413566"; exon_number "6"; gene_name "EXOC5"; ref_gene_id "ENSG00000070367";
chr14	StringTie	exon	57222308	57222416	1000	-	.	gene_id "MSTRG.57699"; transcript_id "ENST00000413566"; exon_number "7"; gene_name "EXOC5"; ref_gene_id "ENSG00000070367";
chr14	StringTie	exon	57229734	57229881	1000	-	.	gene_id "MSTRG.57699"; transcript_id "ENST00000413566"; exon_number "8"; gene_name "EXOC5"; ref_gene_id "ENSG00000070367";
chr14	StringTie	exon	57231506	57231715	1000	-	.	gene_id "MSTRG.57699"; transcript_id "ENST00000413566"; exon_number "9"; gene_name "EXOC5"; ref_gene_id "ENSG00000070367";
chr14	StringTie	exon	57232667	57232749	1000	-	.	gene_id "MSTRG.57699"; transcript_id "ENST00000413566"; exon_number "10"; gene_name "EXOC5"; ref_gene_id "ENSG00000070367";
chr14	StringTie	exon	57233743	57233883	1000	-	.	gene_id "MSTRG.57699"; transcript_id "ENST00000413566"; exon_number "11"; gene_name "EXOC5"; ref_gene_id "ENSG00000070367";
chr14	StringTie	exon	57233988	57234032	1000	-	.	gene_id "MSTRG.57699"; transcript_id "ENST00000413566"; exon_number "12"; gene_name "EXOC5"; ref_gene_id "ENSG00000070367";
chr14	StringTie	exon	57235711	57235820	1000	-	.	gene_id "MSTRG.57699"; transcript_id "ENST00000413566"; exon_number "13"; gene_name "EXOC5"; ref_gene_id "ENSG00000070367";
chr14	StringTie	exon	57237338	57237358	1000	-	.	gene_id "MSTRG.57699"; transcript_id "ENST00000413566"; exon_number "14"; gene_name "EXOC5"; ref_gene_id "ENSG00000070367";
chr14	StringTie	exon	57237674	57237677	1000	-	.	gene_id "MSTRG.57699"; transcript_id "ENST00000413566"; exon_number "15"; gene_name "EXOC5"; ref_gene_id "ENSG00000070367";
chr14	StringTie	exon	57239591	57239659	1000	-	.	gene_id "MSTRG.57699"; transcript_id "ENST00000413566"; exon_number "16"; gene_name "EXOC5"; ref_gene_id "ENSG00000070367";
chr14	StringTie	exon	57244165	57244359	1000	-	.	gene_id "MSTRG.57699"; transcript_id "ENST00000413566"; exon_number "17"; gene_name "EXOC5"; ref_gene_id "ENSG00000070367";
chr14	StringTie	exon	57246711	57246858	1000	-	.	gene_id "MSTRG.57699"; transcript_id "ENST00000413566"; exon_number "18"; gene_name "EXOC5"; ref_gene_id "ENSG00000070367";
chr14	StringTie	exon	57247618	57247712	1000	-	.	gene_id "MSTRG.57699"; transcript_id "ENST00000413566"; exon_number "19"; gene_name "EXOC5"; ref_gene_id "ENSG00000070367";
chr14	StringTie	exon	57268622	57268899	1000	-	.	gene_id "MSTRG.57699"; transcript_id "ENST00000413566"; exon_number "20"; gene_name "EXOC5"; ref_gene_id "ENSG00000070367";
chr14	StringTie	transcript	57206794	57232372	1000	-	.	gene_id "MSTRG.57699"; transcript_id "ENST00000554011"; gene_name "EXOC5"; ref_gene_id "ENSG00000070367";
chr14	StringTie	exon	57206794	57208797	1000	-	.	gene_id "MSTRG.57699"; transcript_id "ENST00000554011"; exon_number "1"; gene_name "EXOC5"; ref_gene_id "ENSG00000070367";
chr14	StringTie	exon	57209567	57209782	1000	-	.	gene_id "MSTRG.57699"; transcript_id "ENST00000554011"; exon_number "2"; gene_name "EXOC5"; ref_gene_id "ENSG00000070367";
chr14	StringTie	exon	57209953	57210061	1000	-	.	gene_id "MSTRG.57699"; transcript_id "ENST00000554011"; exon_number "3"; gene_name "EXOC5"; ref_gene_id "ENSG00000070367";
chr14	StringTie	exon	57217982	57218068	1000	-	.	gene_id "MSTRG.57699"; transcript_id "ENST00000554011"; exon_number "4"; gene_name "EXOC5"; ref_gene_id "ENSG00000070367";
chr14	StringTie	exon	57219322	57219442	1000	-	.	gene_id "MSTRG.57699"; transcript_id "ENST00000554011"; exon_number "5"; gene_name "EXOC5"; ref_gene_id "ENSG00000070367";
chr14	StringTie	exon	57222308	57222416	1000	-	.	gene_id "MSTRG.57699"; transcript_id "ENST00000554011"; exon_number "6"; gene_name "EXOC5"; ref_gene_id "ENSG00000070367";
chr14	StringTie	exon	57229734	57229881	1000	-	.	gene_id "MSTRG.57699"; transcript_id "ENST00000554011"; exon_number "7"; gene_name "EXOC5"; ref_gene_id "ENSG00000070367";
chr14	StringTie	exon	57231506	57232372	1000	-	.	gene_id "MSTRG.57699"; transcript_id "ENST00000554011"; exon_number "8"; gene_name "EXOC5"; ref_gene_id "ENSG00000070367";
chr14	StringTie	transcript	57239528	57268823	1000	-	.	gene_id "MSTRG.57699"; transcript_id "ENST00000554598"; gene_name "EXOC5"; ref_gene_id "ENSG00000070367";
chr14	StringTie	exon	57239528	57239659	1000	-	.	gene_id "MSTRG.57699"; transcript_id "ENST00000554598"; exon_number "1"; gene_name "EXOC5"; ref_gene_id "ENSG00000070367";
chr14	StringTie	exon	57244165	57244359	1000	-	.	gene_id "MSTRG.57699"; transcript_id "ENST00000554598"; exon_number "2"; gene_name "EXOC5"; ref_gene_id "ENSG00000070367";
chr14	StringTie	exon	57246711	57246858	1000	-	.	gene_id "MSTRG.57699"; transcript_id "ENST00000554598"; exon_number "3"; gene_name "EXOC5"; ref_gene_id "ENSG00000070367";
chr14	StringTie	exon	57247618	57247712	1000	-	.	gene_id "MSTRG.57699"; transcript_id "ENST00000554598"; exon_number "4"; gene_name "EXOC5"; ref_gene_id "ENSG00000070367";
chr14	StringTie	exon	57268622	57268823	1000	-	.	gene_id "MSTRG.57699"; transcript_id "ENST00000554598"; exon_number "5"; gene_name "EXOC5"; ref_gene_id "ENSG00000070367";
chr14	StringTie	transcript	57232140	57233223	1000	-	.	gene_id "MSTRG.57699"; transcript_id "ENST00000554934"; gene_name "EXOC5"; ref_gene_id "ENSG00000070367";
chr14	StringTie	exon	57232140	57232215	1000	-	.	gene_id "MSTRG.57699"; transcript_id "ENST00000554934"; exon_number "1"; gene_name "EXOC5"; ref_gene_id "ENSG00000070367";
chr14	StringTie	exon	57232667	57233223	1000	-	.	gene_id "MSTRG.57699"; transcript_id "ENST00000554934"; exon_number "2"; gene_name "EXOC5"; ref_gene_id "ENSG00000070367";
chr14	StringTie	transcript	57208545	57268837	1000	-	.	gene_id "MSTRG.57699"; transcript_id "ENST00000555148"; gene_name "EXOC5"; ref_gene_id "ENSG00000070367";
chr14	StringTie	exon	57208545	57208797	1000	-	.	gene_id "MSTRG.57699"; transcript_id "ENST00000555148"; exon_number "1"; gene_name "EXOC5"; ref_gene_id "ENSG00000070367";
chr14	StringTie	exon	57209567	57209782	1000	-	.	gene_id "MSTRG.57699"; transcript_id "ENST00000555148"; exon_number "2"; gene_name "EXOC5"; ref_gene_id "ENSG00000070367";
chr14	StringTie	exon	57209953	57210061	1000	-	.	gene_id "MSTRG.57699"; transcript_id "ENST00000555148"; exon_number "3"; gene_name "EXOC5"; ref_gene_id "ENSG00000070367";
chr14	StringTie	exon	57217982	57218068	1000	-	.	gene_id "MSTRG.57699"; transcript_id "ENST00000555148"; exon_number "4"; gene_name "EXOC5"; ref_gene_id "ENSG00000070367";
chr14	StringTie	exon	57219322	57219442	1000	-	.	gene_id "MSTRG.57699"; transcript_id "ENST00000555148"; exon_number "5"; gene_name "EXOC5"; ref_gene_id "ENSG00000070367";
chr14	StringTie	exon	57222308	57222416	1000	-	.	gene_id "MSTRG.57699"; transcript_id "ENST00000555148"; exon_number "6"; gene_name "EXOC5"; ref_gene_id "ENSG00000070367";
chr14	StringTie	exon	57229734	57229881	1000	-	.	gene_id "MSTRG.57699"; transcript_id "ENST00000555148"; exon_number "7"; gene_name "EXOC5"; ref_gene_id "ENSG00000070367";
chr14	StringTie	exon	57231506	57231715	1000	-	.	gene_id "MSTRG.57699"; transcript_id "ENST00000555148"; exon_number "8"; gene_name "EXOC5"; ref_gene_id "ENSG00000070367";
chr14	StringTie	exon	57232667	57232749	1000	-	.	gene_id "MSTRG.57699"; transcript_id "ENST00000555148"; exon_number "9"; gene_name "EXOC5"; ref_gene_id "ENSG00000070367";
chr14	StringTie	exon	57233743	57233883	1000	-	.	gene_id "MSTRG.57699"; transcript_id "ENST00000555148"; exon_number "10"; gene_name "EXOC5"; ref_gene_id "ENSG00000070367";
chr14	StringTie	exon	57233988	57234032	1000	-	.	gene_id "MSTRG.57699"; transcript_id "ENST00000555148"; exon_number "11"; gene_name "EXOC5"; ref_gene_id "ENSG00000070367";
chr14	StringTie	exon	57235711	57235820	1000	-	.	gene_id "MSTRG.57699"; transcript_id "ENST00000555148"; exon_number "12"; gene_name "EXOC5"; ref_gene_id "ENSG00000070367";
chr14	StringTie	exon	57237338	57237366	1000	-	.	gene_id "MSTRG.57699"; transcript_id "ENST00000555148"; exon_number "13"; gene_name "EXOC5"; ref_gene_id "ENSG00000070367";
chr14	StringTie	exon	57239595	57239659	1000	-	.	gene_id "MSTRG.57699"; transcript_id "ENST00000555148"; exon_number "14"; gene_name "EXOC5"; ref_gene_id "ENSG00000070367";
chr14	StringTie	exon	57244165	57244359	1000	-	.	gene_id "MSTRG.57699"; transcript_id "ENST00000555148"; exon_number "15"; gene_name "EXOC5"; ref_gene_id "ENSG00000070367";
chr14	StringTie	exon	57246711	57246827	1000	-	.	gene_id "MSTRG.57699"; transcript_id "ENST00000555148"; exon_number "16"; gene_name "EXOC5"; ref_gene_id "ENSG00000070367";
chr14	StringTie	exon	57247618	57247712	1000	-	.	gene_id "MSTRG.57699"; transcript_id "ENST00000555148"; exon_number "17"; gene_name "EXOC5"; ref_gene_id "ENSG00000070367";
chr14	StringTie	exon	57268622	57268837	1000	-	.	gene_id "MSTRG.57699"; transcript_id "ENST00000555148"; exon_number "18"; gene_name "EXOC5"; ref_gene_id "ENSG00000070367";
chr14	StringTie	transcript	57244113	57268725	1000	-	.	gene_id "MSTRG.57699"; transcript_id "ENST00000555749"; gene_name "EXOC5"; ref_gene_id "ENSG00000070367";
chr14	StringTie	exon	57244113	57244359	1000	-	.	gene_id "MSTRG.57699"; transcript_id "ENST00000555749"; exon_number "1"; gene_name "EXOC5"; ref_gene_id "ENSG00000070367";
chr14	StringTie	exon	57246711	57246858	1000	-	.	gene_id "MSTRG.57699"; transcript_id "ENST00000555749"; exon_number "2"; gene_name "EXOC5"; ref_gene_id "ENSG00000070367";
chr14	StringTie	exon	57247618	57247712	1000	-	.	gene_id "MSTRG.57699"; transcript_id "ENST00000555749"; exon_number "3"; gene_name "EXOC5"; ref_gene_id "ENSG00000070367";
chr14	StringTie	exon	57268622	57268725	1000	-	.	gene_id "MSTRG.57699"; transcript_id "ENST00000555749"; exon_number "4"; gene_name "EXOC5"; ref_gene_id "ENSG00000070367";
chr14	StringTie	transcript	57244279	57268440	1000	-	.	gene_id "MSTRG.57699"; transcript_id "ENST00000556318"; gene_name "EXOC5"; ref_gene_id "ENSG00000070367";
chr14	StringTie	exon	57244279	57244359	1000	-	.	gene_id "MSTRG.57699"; transcript_id "ENST00000556318"; exon_number "1"; gene_name "EXOC5"; ref_gene_id "ENSG00000070367";
chr14	StringTie	exon	57246711	57246858	1000	-	.	gene_id "MSTRG.57699"; transcript_id "ENST00000556318"; exon_number "2"; gene_name "EXOC5"; ref_gene_id "ENSG00000070367";
chr14	StringTie	exon	57247618	57247712	1000	-	.	gene_id "MSTRG.57699"; transcript_id "ENST00000556318"; exon_number "3"; gene_name "EXOC5"; ref_gene_id "ENSG00000070367";
chr14	StringTie	exon	57268247	57268440	1000	-	.	gene_id "MSTRG.57699"; transcript_id "ENST00000556318"; exon_number "4"; gene_name "EXOC5"; ref_gene_id "ENSG00000070367";
chr14	StringTie	transcript	57231571	57237506	1000	-	.	gene_id "MSTRG.57699"; transcript_id "ENST00000556629"; gene_name "EXOC5"; ref_gene_id "ENSG00000070367";
chr14	StringTie	exon	57231571	57231715	1000	-	.	gene_id "MSTRG.57699"; transcript_id "ENST00000556629"; exon_number "1"; gene_name "EXOC5"; ref_gene_id "ENSG00000070367";
chr14	StringTie	exon	57232667	57232749	1000	-	.	gene_id "MSTRG.57699"; transcript_id "ENST00000556629"; exon_number "2"; gene_name "EXOC5"; ref_gene_id "ENSG00000070367";
chr14	StringTie	exon	57233743	57233883	1000	-	.	gene_id "MSTRG.57699"; transcript_id "ENST00000556629"; exon_number "3"; gene_name "EXOC5"; ref_gene_id "ENSG00000070367";
chr14	StringTie	exon	57233988	57234032	1000	-	.	gene_id "MSTRG.57699"; transcript_id "ENST00000556629"; exon_number "4"; gene_name "EXOC5"; ref_gene_id "ENSG00000070367";
chr14	StringTie	exon	57235711	57235820	1000	-	.	gene_id "MSTRG.57699"; transcript_id "ENST00000556629"; exon_number "5"; gene_name "EXOC5"; ref_gene_id "ENSG00000070367";
chr14	StringTie	exon	57237338	57237506	1000	-	.	gene_id "MSTRG.57699"; transcript_id "ENST00000556629"; exon_number "6"; gene_name "EXOC5"; ref_gene_id "ENSG00000070367";
chr14	StringTie	transcript	57243248	57247643	1000	-	.	gene_id "MSTRG.57699"; transcript_id "ENST00000556911"; gene_name "EXOC5"; ref_gene_id "ENSG00000070367";
chr14	StringTie	exon	57243248	57243636	1000	-	.	gene_id "MSTRG.57699"; transcript_id "ENST00000556911"; exon_number "1"; gene_name "EXOC5"; ref_gene_id "ENSG00000070367";
chr14	StringTie	exon	57244165	57244359	1000	-	.	gene_id "MSTRG.57699"; transcript_id "ENST00000556911"; exon_number "2"; gene_name "EXOC5"; ref_gene_id "ENSG00000070367";
chr14	StringTie	exon	57246711	57246858	1000	-	.	gene_id "MSTRG.57699"; transcript_id "ENST00000556911"; exon_number "3"; gene_name "EXOC5"; ref_gene_id "ENSG00000070367";
chr14	StringTie	exon	57247618	57247643	1000	-	.	gene_id "MSTRG.57699"; transcript_id "ENST00000556911"; exon_number "4"; gene_name "EXOC5"; ref_gene_id "ENSG00000070367";
chr14	StringTie	transcript	57200507	57269008	1000	-	.	gene_id "MSTRG.57699"; transcript_id "ENST00000621441"; gene_name "EXOC5"; ref_gene_id "ENSG00000070367";
chr14	StringTie	exon	57200507	57208797	1000	-	.	gene_id "MSTRG.57699"; transcript_id "ENST00000621441"; exon_number "1"; gene_name "EXOC5"; ref_gene_id "ENSG00000070367";
chr14	StringTie	exon	57209567	57209782	1000	-	.	gene_id "MSTRG.57699"; transcript_id "ENST00000621441"; exon_number "2"; gene_name "EXOC5"; ref_gene_id "ENSG00000070367";
chr14	StringTie	exon	57209953	57210061	1000	-	.	gene_id "MSTRG.57699"; transcript_id "ENST00000621441"; exon_number "3"; gene_name "EXOC5"; ref_gene_id "ENSG00000070367";
chr14	StringTie	exon	57217982	57218068	1000	-	.	gene_id "MSTRG.57699"; transcript_id "ENST00000621441"; exon_number "4"; gene_name "EXOC5"; ref_gene_id "ENSG00000070367";
chr14	StringTie	exon	57219322	57219442	1000	-	.	gene_id "MSTRG.57699"; transcript_id "ENST00000621441"; exon_number "5"; gene_name "EXOC5"; ref_gene_id "ENSG00000070367";
chr14	StringTie	exon	57222308	57222416	1000	-	.	gene_id "MSTRG.57699"; transcript_id "ENST00000621441"; exon_number "6"; gene_name "EXOC5"; ref_gene_id "ENSG00000070367";
chr14	StringTie	exon	57229734	57229881	1000	-	.	gene_id "MSTRG.57699"; transcript_id "ENST00000621441"; exon_number "7"; gene_name "EXOC5"; ref_gene_id "ENSG00000070367";
chr14	StringTie	exon	57231506	57231715	1000	-	.	gene_id "MSTRG.57699"; transcript_id "ENST00000621441"; exon_number "8"; gene_name "EXOC5"; ref_gene_id "ENSG00000070367";
chr14	StringTie	exon	57232667	57232749	1000	-	.	gene_id "MSTRG.57699"; transcript_id "ENST00000621441"; exon_number "9"; gene_name "EXOC5"; ref_gene_id "ENSG00000070367";
chr14	StringTie	exon	57233743	57233883	1000	-	.	gene_id "MSTRG.57699"; transcript_id "ENST00000621441"; exon_number "10"; gene_name "EXOC5"; ref_gene_id "ENSG00000070367";
chr14	StringTie	exon	57233988	57234032	1000	-	.	gene_id "MSTRG.57699"; transcript_id "ENST00000621441"; exon_number "11"; gene_name "EXOC5"; ref_gene_id "ENSG00000070367";
chr14	StringTie	exon	57235711	57235820	1000	-	.	gene_id "MSTRG.57699"; transcript_id "ENST00000621441"; exon_number "12"; gene_name "EXOC5"; ref_gene_id "ENSG00000070367";
chr14	StringTie	exon	57237338	57237366	1000	-	.	gene_id "MSTRG.57699"; transcript_id "ENST00000621441"; exon_number "13"; gene_name "EXOC5"; ref_gene_id "ENSG00000070367";
chr14	StringTie	exon	57239595	57239659	1000	-	.	gene_id "MSTRG.57699"; transcript_id "ENST00000621441"; exon_number "14"; gene_name "EXOC5"; ref_gene_id "ENSG00000070367";
chr14	StringTie	exon	57244165	57244359	1000	-	.	gene_id "MSTRG.57699"; transcript_id "ENST00000621441"; exon_number "15"; gene_name "EXOC5"; ref_gene_id "ENSG00000070367";
chr14	StringTie	exon	57246711	57246858	1000	-	.	gene_id "MSTRG.57699"; transcript_id "ENST00000621441"; exon_number "16"; gene_name "EXOC5"; ref_gene_id "ENSG00000070367";
chr14	StringTie	exon	57247618	57247712	1000	-	.	gene_id "MSTRG.57699"; transcript_id "ENST00000621441"; exon_number "17"; gene_name "EXOC5"; ref_gene_id "ENSG00000070367";
chr14	StringTie	exon	57268622	57269008	1000	-	.	gene_id "MSTRG.57699"; transcript_id "ENST00000621441"; exon_number "18"; gene_name "EXOC5"; ref_gene_id "ENSG00000070367";
chr14	StringTie	transcript	57200347	57269097	1000	-	.	gene_id "MSTRG.57699"; transcript_id "MSTRG.57699.1";
chr14	StringTie	exon	57200347	57208797	1000	-	.	gene_id "MSTRG.57699"; transcript_id "MSTRG.57699.1"; exon_number "1";
chr14	StringTie	exon	57209567	57209831	1000	-	.	gene_id "MSTRG.57699"; transcript_id "MSTRG.57699.1"; exon_number "2";
chr14	StringTie	exon	57209953	57210061	1000	-	.	gene_id "MSTRG.57699"; transcript_id "MSTRG.57699.1"; exon_number "3";
chr14	StringTie	exon	57217982	57218068	1000	-	.	gene_id "MSTRG.57699"; transcript_id "MSTRG.57699.1"; exon_number "4";
chr14	StringTie	exon	57219322	57219442	1000	-	.	gene_id "MSTRG.57699"; transcript_id "MSTRG.57699.1"; exon_number "5";
chr14	StringTie	exon	57222308	57222416	1000	-	.	gene_id "MSTRG.57699"; transcript_id "MSTRG.57699.1"; exon_number "6";
chr14	StringTie	exon	57229734	57229881	1000	-	.	gene_id "MSTRG.57699"; transcript_id "MSTRG.57699.1"; exon_number "7";
chr14	StringTie	exon	57231506	57231715	1000	-	.	gene_id "MSTRG.57699"; transcript_id "MSTRG.57699.1"; exon_number "8";
chr14	StringTie	exon	57232667	57232749	1000	-	.	gene_id "MSTRG.57699"; transcript_id "MSTRG.57699.1"; exon_number "9";
chr14	StringTie	exon	57233743	57233883	1000	-	.	gene_id "MSTRG.57699"; transcript_id "MSTRG.57699.1"; exon_number "10";
chr14	StringTie	exon	57233988	57234032	1000	-	.	gene_id "MSTRG.57699"; transcript_id "MSTRG.57699.1"; exon_number "11";
chr14	StringTie	exon	57235711	57235820	1000	-	.	gene_id "MSTRG.57699"; transcript_id "MSTRG.57699.1"; exon_number "12";
chr14	StringTie	exon	57237338	57237366	1000	-	.	gene_id "MSTRG.57699"; transcript_id "MSTRG.57699.1"; exon_number "13";
chr14	StringTie	exon	57239595	57239659	1000	-	.	gene_id "MSTRG.57699"; transcript_id "MSTRG.57699.1"; exon_number "14";
chr14	StringTie	exon	57244165	57244359	1000	-	.	gene_id "MSTRG.57699"; transcript_id "MSTRG.57699.1"; exon_number "15";
chr14	StringTie	exon	57246711	57246858	1000	-	.	gene_id "MSTRG.57699"; transcript_id "MSTRG.57699.1"; exon_number "16";
chr14	StringTie	exon	57247618	57247712	1000	-	.	gene_id "MSTRG.57699"; transcript_id "MSTRG.57699.1"; exon_number "17";
chr14	StringTie	exon	57268508	57269097	1000	-	.	gene_id "MSTRG.57699"; transcript_id "MSTRG.57699.1"; exon_number "18";
chr14	StringTie	transcript	57201562	57268905	1000	-	.	gene_id "MSTRG.57699"; transcript_id "MSTRG.57699.10";
chr14	StringTie	exon	57201562	57203430	1000	-	.	gene_id "MSTRG.57699"; transcript_id "MSTRG.57699.10"; exon_number "1";
chr14	StringTie	exon	57203660	57208797	1000	-	.	gene_id "MSTRG.57699"; transcript_id "MSTRG.57699.10"; exon_number "2";
chr14	StringTie	exon	57209567	57209782	1000	-	.	gene_id "MSTRG.57699"; transcript_id "MSTRG.57699.10"; exon_number "3";
chr14	StringTie	exon	57209953	57210061	1000	-	.	gene_id "MSTRG.57699"; transcript_id "MSTRG.57699.10"; exon_number "4";
chr14	StringTie	exon	57217982	57218068	1000	-	.	gene_id "MSTRG.57699"; transcript_id "MSTRG.57699.10"; exon_number "5";
chr14	StringTie	exon	57219322	57219442	1000	-	.	gene_id "MSTRG.57699"; transcript_id "MSTRG.57699.10"; exon_number "6";
chr14	StringTie	exon	57222308	57222416	1000	-	.	gene_id "MSTRG.57699"; transcript_id "MSTRG.57699.10"; exon_number "7";
chr14	StringTie	exon	57229734	57229881	1000	-	.	gene_id "MSTRG.57699"; transcript_id "MSTRG.57699.10"; exon_number "8";
chr14	StringTie	exon	57231506	57231715	1000	-	.	gene_id "MSTRG.57699"; transcript_id "MSTRG.57699.10"; exon_number "9";
chr14	StringTie	exon	57232667	57232749	1000	-	.	gene_id "MSTRG.57699"; transcript_id "MSTRG.57699.10"; exon_number "10";
chr14	StringTie	exon	57233743	57233883	1000	-	.	gene_id "MSTRG.57699"; transcript_id "MSTRG.57699.10"; exon_number "11";
chr14	StringTie	exon	57233988	57234032	1000	-	.	gene_id "MSTRG.57699"; transcript_id "MSTRG.57699.10"; exon_number "12";
chr14	StringTie	exon	57235711	57235820	1000	-	.	gene_id "MSTRG.57699"; transcript_id "MSTRG.57699.10"; exon_number "13";
chr14	StringTie	exon	57237338	57237366	1000	-	.	gene_id "MSTRG.57699"; transcript_id "MSTRG.57699.10"; exon_number "14";
chr14	StringTie	exon	57239595	57239659	1000	-	.	gene_id "MSTRG.57699"; transcript_id "MSTRG.57699.10"; exon_number "15";
chr14	StringTie	exon	57244165	57244359	1000	-	.	gene_id "MSTRG.57699"; transcript_id "MSTRG.57699.10"; exon_number "16";
chr14	StringTie	exon	57246711	57246858	1000	-	.	gene_id "MSTRG.57699"; transcript_id "MSTRG.57699.10"; exon_number "17";
chr14	StringTie	exon	57247618	57247712	1000	-	.	gene_id "MSTRG.57699"; transcript_id "MSTRG.57699.10"; exon_number "18";
chr14	StringTie	exon	57268622	57268905	1000	-	.	gene_id "MSTRG.57699"; transcript_id "MSTRG.57699.10"; exon_number "19";
chr14	StringTie	transcript	57204772	57268979	1000	-	.	gene_id "MSTRG.57699"; transcript_id "MSTRG.57699.12";
chr14	StringTie	exon	57204772	57207831	1000	-	.	gene_id "MSTRG.57699"; transcript_id "MSTRG.57699.12"; exon_number "1";
chr14	StringTie	exon	57207938	57208797	1000	-	.	gene_id "MSTRG.57699"; transcript_id "MSTRG.57699.12"; exon_number "2";
chr14	StringTie	exon	57209567	57209782	1000	-	.	gene_id "MSTRG.57699"; transcript_id "MSTRG.57699.12"; exon_number "3";
chr14	StringTie	exon	57209953	57210061	1000	-	.	gene_id "MSTRG.57699"; transcript_id "MSTRG.57699.12"; exon_number "4";
chr14	StringTie	exon	57217982	57218068	1000	-	.	gene_id "MSTRG.57699"; transcript_id "MSTRG.57699.12"; exon_number "5";
chr14	StringTie	exon	57219322	57219442	1000	-	.	gene_id "MSTRG.57699"; transcript_id "MSTRG.57699.12"; exon_number "6";
chr14	StringTie	exon	57222308	57222416	1000	-	.	gene_id "MSTRG.57699"; transcript_id "MSTRG.57699.12"; exon_number "7";
chr14	StringTie	exon	57229734	57229881	1000	-	.	gene_id "MSTRG.57699"; transcript_id "MSTRG.57699.12"; exon_number "8";
chr14	StringTie	exon	57231506	57231715	1000	-	.	gene_id "MSTRG.57699"; transcript_id "MSTRG.57699.12"; exon_number "9";
chr14	StringTie	exon	57232667	57232749	1000	-	.	gene_id "MSTRG.57699"; transcript_id "MSTRG.57699.12"; exon_number "10";
chr14	StringTie	exon	57233743	57233883	1000	-	.	gene_id "MSTRG.57699"; transcript_id "MSTRG.57699.12"; exon_number "11";
chr14	StringTie	exon	57233988	57234032	1000	-	.	gene_id "MSTRG.57699"; transcript_id "MSTRG.57699.12"; exon_number "12";
chr14	StringTie	exon	57235711	57235820	1000	-	.	gene_id "MSTRG.57699"; transcript_id "MSTRG.57699.12"; exon_number "13";
chr14	StringTie	exon	57237338	57237366	1000	-	.	gene_id "MSTRG.57699"; transcript_id "MSTRG.57699.12"; exon_number "14";
chr14	StringTie	exon	57239595	57239659	1000	-	.	gene_id "MSTRG.57699"; transcript_id "MSTRG.57699.12"; exon_number "15";
chr14	StringTie	exon	57244165	57244359	1000	-	.	gene_id "MSTRG.57699"; transcript_id "MSTRG.57699.12"; exon_number "16";
chr14	StringTie	exon	57246711	57246858	1000	-	.	gene_id "MSTRG.57699"; transcript_id "MSTRG.57699.12"; exon_number "17";
chr14	StringTie	exon	57247618	57247712	1000	-	.	gene_id "MSTRG.57699"; transcript_id "MSTRG.57699.12"; exon_number "18";
chr14	StringTie	exon	57268622	57268979	1000	-	.	gene_id "MSTRG.57699"; transcript_id "MSTRG.57699.12"; exon_number "19";
chr14	StringTie	transcript	57200366	57269388	1000	-	.	gene_id "MSTRG.57699"; transcript_id "MSTRG.57699.2";
chr14	StringTie	exon	57200366	57208797	1000	-	.	gene_id "MSTRG.57699"; transcript_id "MSTRG.57699.2"; exon_number "1";
chr14	StringTie	exon	57209567	57209782	1000	-	.	gene_id "MSTRG.57699"; transcript_id "MSTRG.57699.2"; exon_number "2";
chr14	StringTie	exon	57209953	57210061	1000	-	.	gene_id "MSTRG.57699"; transcript_id "MSTRG.57699.2"; exon_number "3";
chr14	StringTie	exon	57217982	57218068	1000	-	.	gene_id "MSTRG.57699"; transcript_id "MSTRG.57699.2"; exon_number "4";
chr14	StringTie	exon	57219322	57219442	1000	-	.	gene_id "MSTRG.57699"; transcript_id "MSTRG.57699.2"; exon_number "5";
chr14	StringTie	exon	57222308	57222416	1000	-	.	gene_id "MSTRG.57699"; transcript_id "MSTRG.57699.2"; exon_number "6";
chr14	StringTie	exon	57229734	57229881	1000	-	.	gene_id "MSTRG.57699"; transcript_id "MSTRG.57699.2"; exon_number "7";
chr14	StringTie	exon	57231506	57231715	1000	-	.	gene_id "MSTRG.57699"; transcript_id "MSTRG.57699.2"; exon_number "8";
chr14	StringTie	exon	57232667	57232749	1000	-	.	gene_id "MSTRG.57699"; transcript_id "MSTRG.57699.2"; exon_number "9";
chr14	StringTie	exon	57233743	57233883	1000	-	.	gene_id "MSTRG.57699"; transcript_id "MSTRG.57699.2"; exon_number "10";
chr14	StringTie	exon	57233988	57234032	1000	-	.	gene_id "MSTRG.57699"; transcript_id "MSTRG.57699.2"; exon_number "11";
chr14	StringTie	exon	57235711	57235820	1000	-	.	gene_id "MSTRG.57699"; transcript_id "MSTRG.57699.2"; exon_number "12";
chr14	StringTie	exon	57237338	57237366	1000	-	.	gene_id "MSTRG.57699"; transcript_id "MSTRG.57699.2"; exon_number "13";
chr14	StringTie	exon	57239595	57239659	1000	-	.	gene_id "MSTRG.57699"; transcript_id "MSTRG.57699.2"; exon_number "14";
chr14	StringTie	exon	57244165	57244359	1000	-	.	gene_id "MSTRG.57699"; transcript_id "MSTRG.57699.2"; exon_number "15";
chr14	StringTie	exon	57246711	57246858	1000	-	.	gene_id "MSTRG.57699"; transcript_id "MSTRG.57699.2"; exon_number "16";
chr14	StringTie	exon	57247618	57247712	1000	-	.	gene_id "MSTRG.57699"; transcript_id "MSTRG.57699.2"; exon_number "17";
chr14	StringTie	exon	57268508	57269213	1000	-	.	gene_id "MSTRG.57699"; transcript_id "MSTRG.57699.2"; exon_number "18";
chr14	StringTie	exon	57269294	57269388	1000	-	.	gene_id "MSTRG.57699"; transcript_id "MSTRG.57699.2"; exon_number "19";
chr14	StringTie	transcript	57200472	57269388	1000	-	.	gene_id "MSTRG.57699"; transcript_id "MSTRG.57699.3";
chr14	StringTie	exon	57200472	57208797	1000	-	.	gene_id "MSTRG.57699"; transcript_id "MSTRG.57699.3"; exon_number "1";
chr14	StringTie	exon	57209567	57209782	1000	-	.	gene_id "MSTRG.57699"; transcript_id "MSTRG.57699.3"; exon_number "2";
chr14	StringTie	exon	57209953	57210061	1000	-	.	gene_id "MSTRG.57699"; transcript_id "MSTRG.57699.3"; exon_number "3";
chr14	StringTie	exon	57217982	57218068	1000	-	.	gene_id "MSTRG.57699"; transcript_id "MSTRG.57699.3"; exon_number "4";
chr14	StringTie	exon	57219322	57219442	1000	-	.	gene_id "MSTRG.57699"; transcript_id "MSTRG.57699.3"; exon_number "5";
chr14	StringTie	exon	57222308	57222416	1000	-	.	gene_id "MSTRG.57699"; transcript_id "MSTRG.57699.3"; exon_number "6";
chr14	StringTie	exon	57229734	57229881	1000	-	.	gene_id "MSTRG.57699"; transcript_id "MSTRG.57699.3"; exon_number "7";
chr14	StringTie	exon	57231506	57231715	1000	-	.	gene_id "MSTRG.57699"; transcript_id "MSTRG.57699.3"; exon_number "8";
chr14	StringTie	exon	57232667	57232749	1000	-	.	gene_id "MSTRG.57699"; transcript_id "MSTRG.57699.3"; exon_number "9";
chr14	StringTie	exon	57233743	57233883	1000	-	.	gene_id "MSTRG.57699"; transcript_id "MSTRG.57699.3"; exon_number "10";
chr14	StringTie	exon	57233988	57234032	1000	-	.	gene_id "MSTRG.57699"; transcript_id "MSTRG.57699.3"; exon_number "11";
chr14	StringTie	exon	57235711	57235820	1000	-	.	gene_id "MSTRG.57699"; transcript_id "MSTRG.57699.3"; exon_number "12";
chr14	StringTie	exon	57237338	57237366	1000	-	.	gene_id "MSTRG.57699"; transcript_id "MSTRG.57699.3"; exon_number "13";
chr14	StringTie	exon	57239595	57239659	1000	-	.	gene_id "MSTRG.57699"; transcript_id "MSTRG.57699.3"; exon_number "14";
chr14	StringTie	exon	57244165	57244359	1000	-	.	gene_id "MSTRG.57699"; transcript_id "MSTRG.57699.3"; exon_number "15";
chr14	StringTie	exon	57246711	57246858	1000	-	.	gene_id "MSTRG.57699"; transcript_id "MSTRG.57699.3"; exon_number "16";
chr14	StringTie	exon	57247618	57247712	1000	-	.	gene_id "MSTRG.57699"; transcript_id "MSTRG.57699.3"; exon_number "17";
chr14	StringTie	exon	57268622	57269213	1000	-	.	gene_id "MSTRG.57699"; transcript_id "MSTRG.57699.3"; exon_number "18";
chr14	StringTie	exon	57269294	57269388	1000	-	.	gene_id "MSTRG.57699"; transcript_id "MSTRG.57699.3"; exon_number "19";
chr14	StringTie	transcript	57200499	57268926	1000	-	.	gene_id "MSTRG.57699"; transcript_id "MSTRG.57699.4";
chr14	StringTie	exon	57200499	57208797	1000	-	.	gene_id "MSTRG.57699"; transcript_id "MSTRG.57699.4"; exon_number "1";
chr14	StringTie	exon	57209567	57209782	1000	-	.	gene_id "MSTRG.57699"; transcript_id "MSTRG.57699.4"; exon_number "2";
chr14	StringTie	exon	57209953	57210061	1000	-	.	gene_id "MSTRG.57699"; transcript_id "MSTRG.57699.4"; exon_number "3";
chr14	StringTie	exon	57217982	57218068	1000	-	.	gene_id "MSTRG.57699"; transcript_id "MSTRG.57699.4"; exon_number "4";
chr14	StringTie	exon	57219322	57219442	1000	-	.	gene_id "MSTRG.57699"; transcript_id "MSTRG.57699.4"; exon_number "5";
chr14	StringTie	exon	57222308	57222416	1000	-	.	gene_id "MSTRG.57699"; transcript_id "MSTRG.57699.4"; exon_number "6";
chr14	StringTie	exon	57229734	57229881	1000	-	.	gene_id "MSTRG.57699"; transcript_id "MSTRG.57699.4"; exon_number "7";
chr14	StringTie	exon	57231506	57231715	1000	-	.	gene_id "MSTRG.57699"; transcript_id "MSTRG.57699.4"; exon_number "8";
chr14	StringTie	exon	57232667	57232749	1000	-	.	gene_id "MSTRG.57699"; transcript_id "MSTRG.57699.4"; exon_number "9";
chr14	StringTie	exon	57233743	57233883	1000	-	.	gene_id "MSTRG.57699"; transcript_id "MSTRG.57699.4"; exon_number "10";
chr14	StringTie	exon	57233988	57234032	1000	-	.	gene_id "MSTRG.57699"; transcript_id "MSTRG.57699.4"; exon_number "11";
chr14	StringTie	exon	57235711	57235802	1000	-	.	gene_id "MSTRG.57699"; transcript_id "MSTRG.57699.4"; exon_number "12";
chr14	StringTie	exon	57237338	57237366	1000	-	.	gene_id "MSTRG.57699"; transcript_id "MSTRG.57699.4"; exon_number "13";
chr14	StringTie	exon	57239595	57239659	1000	-	.	gene_id "MSTRG.57699"; transcript_id "MSTRG.57699.4"; exon_number "14";
chr14	StringTie	exon	57244165	57244359	1000	-	.	gene_id "MSTRG.57699"; transcript_id "MSTRG.57699.4"; exon_number "15";
chr14	StringTie	exon	57246711	57246858	1000	-	.	gene_id "MSTRG.57699"; transcript_id "MSTRG.57699.4"; exon_number "16";
chr14	StringTie	exon	57247618	57247712	1000	-	.	gene_id "MSTRG.57699"; transcript_id "MSTRG.57699.4"; exon_number "17";
chr14	StringTie	exon	57268622	57268926	1000	-	.	gene_id "MSTRG.57699"; transcript_id "MSTRG.57699.4"; exon_number "18";
chr14	StringTie	transcript	57200512	57269051	1000	-	.	gene_id "MSTRG.57699"; transcript_id "MSTRG.57699.6";
chr14	StringTie	exon	57200512	57208797	1000	-	.	gene_id "MSTRG.57699"; transcript_id "MSTRG.57699.6"; exon_number "1";
chr14	StringTie	exon	57209567	57209831	1000	-	.	gene_id "MSTRG.57699"; transcript_id "MSTRG.57699.6"; exon_number "2";
chr14	StringTie	exon	57209953	57210061	1000	-	.	gene_id "MSTRG.57699"; transcript_id "MSTRG.57699.6"; exon_number "3";
chr14	StringTie	exon	57217982	57218068	1000	-	.	gene_id "MSTRG.57699"; transcript_id "MSTRG.57699.6"; exon_number "4";
chr14	StringTie	exon	57219322	57219442	1000	-	.	gene_id "MSTRG.57699"; transcript_id "MSTRG.57699.6"; exon_number "5";
chr14	StringTie	exon	57222308	57222416	1000	-	.	gene_id "MSTRG.57699"; transcript_id "MSTRG.57699.6"; exon_number "6";
chr14	StringTie	exon	57229734	57229881	1000	-	.	gene_id "MSTRG.57699"; transcript_id "MSTRG.57699.6"; exon_number "7";
chr14	StringTie	exon	57231506	57231715	1000	-	.	gene_id "MSTRG.57699"; transcript_id "MSTRG.57699.6"; exon_number "8";
chr14	StringTie	exon	57232667	57232749	1000	-	.	gene_id "MSTRG.57699"; transcript_id "MSTRG.57699.6"; exon_number "9";
chr14	StringTie	exon	57233743	57233883	1000	-	.	gene_id "MSTRG.57699"; transcript_id "MSTRG.57699.6"; exon_number "10";
chr14	StringTie	exon	57233988	57234032	1000	-	.	gene_id "MSTRG.57699"; transcript_id "MSTRG.57699.6"; exon_number "11";
chr14	StringTie	exon	57235711	57235820	1000	-	.	gene_id "MSTRG.57699"; transcript_id "MSTRG.57699.6"; exon_number "12";
chr14	StringTie	exon	57237338	57237366	1000	-	.	gene_id "MSTRG.57699"; transcript_id "MSTRG.57699.6"; exon_number "13";
chr14	StringTie	exon	57239595	57239659	1000	-	.	gene_id "MSTRG.57699"; transcript_id "MSTRG.57699.6"; exon_number "14";
chr14	StringTie	exon	57244165	57244359	1000	-	.	gene_id "MSTRG.57699"; transcript_id "MSTRG.57699.6"; exon_number "15";
chr14	StringTie	exon	57246711	57246858	1000	-	.	gene_id "MSTRG.57699"; transcript_id "MSTRG.57699.6"; exon_number "16";
chr14	StringTie	exon	57247618	57247712	1000	-	.	gene_id "MSTRG.57699"; transcript_id "MSTRG.57699.6"; exon_number "17";
chr14	StringTie	exon	57268622	57269051	1000	-	.	gene_id "MSTRG.57699"; transcript_id "MSTRG.57699.6"; exon_number "18";
chr14	StringTie	transcript	57200516	57268823	1000	-	.	gene_id "MSTRG.57699"; transcript_id "MSTRG.57699.7";
chr14	StringTie	exon	57200516	57208797	1000	-	.	gene_id "MSTRG.57699"; transcript_id "MSTRG.57699.7"; exon_number "1";
chr14	StringTie	exon	57209567	57209782	1000	-	.	gene_id "MSTRG.57699"; transcript_id "MSTRG.57699.7"; exon_number "2";
chr14	StringTie	exon	57209953	57210061	1000	-	.	gene_id "MSTRG.57699"; transcript_id "MSTRG.57699.7"; exon_number "3";
chr14	StringTie	exon	57217982	57218068	1000	-	.	gene_id "MSTRG.57699"; transcript_id "MSTRG.57699.7"; exon_number "4";
chr14	StringTie	exon	57219322	57219442	1000	-	.	gene_id "MSTRG.57699"; transcript_id "MSTRG.57699.7"; exon_number "5";
chr14	StringTie	exon	57222308	57222416	1000	-	.	gene_id "MSTRG.57699"; transcript_id "MSTRG.57699.7"; exon_number "6";
chr14	StringTie	exon	57229734	57229881	1000	-	.	gene_id "MSTRG.57699"; transcript_id "MSTRG.57699.7"; exon_number "7";
chr14	StringTie	exon	57231506	57231715	1000	-	.	gene_id "MSTRG.57699"; transcript_id "MSTRG.57699.7"; exon_number "8";
chr14	StringTie	exon	57232667	57232749	1000	-	.	gene_id "MSTRG.57699"; transcript_id "MSTRG.57699.7"; exon_number "9";
chr14	StringTie	exon	57233743	57233883	1000	-	.	gene_id "MSTRG.57699"; transcript_id "MSTRG.57699.7"; exon_number "10";
chr14	StringTie	exon	57233988	57234032	1000	-	.	gene_id "MSTRG.57699"; transcript_id "MSTRG.57699.7"; exon_number "11";
chr14	StringTie	exon	57237338	57237366	1000	-	.	gene_id "MSTRG.57699"; transcript_id "MSTRG.57699.7"; exon_number "12";
chr14	StringTie	exon	57239595	57239659	1000	-	.	gene_id "MSTRG.57699"; transcript_id "MSTRG.57699.7"; exon_number "13";
chr14	StringTie	exon	57244165	57244359	1000	-	.	gene_id "MSTRG.57699"; transcript_id "MSTRG.57699.7"; exon_number "14";
chr14	StringTie	exon	57246711	57246858	1000	-	.	gene_id "MSTRG.57699"; transcript_id "MSTRG.57699.7"; exon_number "15";
chr14	StringTie	exon	57247618	57247712	1000	-	.	gene_id "MSTRG.57699"; transcript_id "MSTRG.57699.7"; exon_number "16";
chr14	StringTie	exon	57268622	57268823	1000	-	.	gene_id "MSTRG.57699"; transcript_id "MSTRG.57699.7"; exon_number "17";
chr14	StringTie	transcript	57200548	57268725	1000	-	.	gene_id "MSTRG.57699"; transcript_id "MSTRG.57699.8";
chr14	StringTie	exon	57200548	57208797	1000	-	.	gene_id "MSTRG.57699"; transcript_id "MSTRG.57699.8"; exon_number "1";
chr14	StringTie	exon	57209567	57209782	1000	-	.	gene_id "MSTRG.57699"; transcript_id "MSTRG.57699.8"; exon_number "2";
chr14	StringTie	exon	57209953	57210061	1000	-	.	gene_id "MSTRG.57699"; transcript_id "MSTRG.57699.8"; exon_number "3";
chr14	StringTie	exon	57217982	57218068	1000	-	.	gene_id "MSTRG.57699"; transcript_id "MSTRG.57699.8"; exon_number "4";
chr14	StringTie	exon	57219322	57219442	1000	-	.	gene_id "MSTRG.57699"; transcript_id "MSTRG.57699.8"; exon_number "5";
chr14	StringTie	exon	57222308	57222416	1000	-	.	gene_id "MSTRG.57699"; transcript_id "MSTRG.57699.8"; exon_number "6";
chr14	StringTie	exon	57229734	57229881	1000	-	.	gene_id "MSTRG.57699"; transcript_id "MSTRG.57699.8"; exon_number "7";
chr14	StringTie	exon	57231506	57231715	1000	-	.	gene_id "MSTRG.57699"; transcript_id "MSTRG.57699.8"; exon_number "8";
chr14	StringTie	exon	57232667	57232749	1000	-	.	gene_id "MSTRG.57699"; transcript_id "MSTRG.57699.8"; exon_number "9";
chr14	StringTie	exon	57233743	57233875	1000	-	.	gene_id "MSTRG.57699"; transcript_id "MSTRG.57699.8"; exon_number "10";
chr14	StringTie	exon	57235729	57235820	1000	-	.	gene_id "MSTRG.57699"; transcript_id "MSTRG.57699.8"; exon_number "11";
chr14	StringTie	exon	57237338	57237366	1000	-	.	gene_id "MSTRG.57699"; transcript_id "MSTRG.57699.8"; exon_number "12";
chr14	StringTie	exon	57239595	57239659	1000	-	.	gene_id "MSTRG.57699"; transcript_id "MSTRG.57699.8"; exon_number "13";
chr14	StringTie	exon	57244165	57244359	1000	-	.	gene_id "MSTRG.57699"; transcript_id "MSTRG.57699.8"; exon_number "14";
chr14	StringTie	exon	57246711	57246858	1000	-	.	gene_id "MSTRG.57699"; transcript_id "MSTRG.57699.8"; exon_number "15";
chr14	StringTie	exon	57247618	57247712	1000	-	.	gene_id "MSTRG.57699"; transcript_id "MSTRG.57699.8"; exon_number "16";
chr14	StringTie	exon	57268622	57268725	1000	-	.	gene_id "MSTRG.57699"; transcript_id "MSTRG.57699.8"; exon_number "17";
chr14	StringTie	transcript	57200555	57268920	1000	-	.	gene_id "MSTRG.57699"; transcript_id "MSTRG.57699.9";
chr14	StringTie	exon	57200555	57205490	1000	-	.	gene_id "MSTRG.57699"; transcript_id "MSTRG.57699.9"; exon_number "1";
chr14	StringTie	exon	57205513	57208797	1000	-	.	gene_id "MSTRG.57699"; transcript_id "MSTRG.57699.9"; exon_number "2";
chr14	StringTie	exon	57209567	57209782	1000	-	.	gene_id "MSTRG.57699"; transcript_id "MSTRG.57699.9"; exon_number "3";
chr14	StringTie	exon	57209953	57210061	1000	-	.	gene_id "MSTRG.57699"; transcript_id "MSTRG.57699.9"; exon_number "4";
chr14	StringTie	exon	57217982	57218068	1000	-	.	gene_id "MSTRG.57699"; transcript_id "MSTRG.57699.9"; exon_number "5";
chr14	StringTie	exon	57219322	57219442	1000	-	.	gene_id "MSTRG.57699"; transcript_id "MSTRG.57699.9"; exon_number "6";
chr14	StringTie	exon	57222308	57222416	1000	-	.	gene_id "MSTRG.57699"; transcript_id "MSTRG.57699.9"; exon_number "7";
chr14	StringTie	exon	57229734	57229881	1000	-	.	gene_id "MSTRG.57699"; transcript_id "MSTRG.57699.9"; exon_number "8";
chr14	StringTie	exon	57231506	57231715	1000	-	.	gene_id "MSTRG.57699"; transcript_id "MSTRG.57699.9"; exon_number "9";
chr14	StringTie	exon	57232667	57232749	1000	-	.	gene_id "MSTRG.57699"; transcript_id "MSTRG.57699.9"; exon_number "10";
chr14	StringTie	exon	57233743	57233883	1000	-	.	gene_id "MSTRG.57699"; transcript_id "MSTRG.57699.9"; exon_number "11";
chr14	StringTie	exon	57233988	57234032	1000	-	.	gene_id "MSTRG.57699"; transcript_id "MSTRG.57699.9"; exon_number "12";
chr14	StringTie	exon	57235711	57235820	1000	-	.	gene_id "MSTRG.57699"; transcript_id "MSTRG.57699.9"; exon_number "13";
chr14	StringTie	exon	57237338	57237366	1000	-	.	gene_id "MSTRG.57699"; transcript_id "MSTRG.57699.9"; exon_number "14";
chr14	StringTie	exon	57239595	57239659	1000	-	.	gene_id "MSTRG.57699"; transcript_id "MSTRG.57699.9"; exon_number "15";
chr14	StringTie	exon	57244165	57244359	1000	-	.	gene_id "MSTRG.57699"; transcript_id "MSTRG.57699.9"; exon_number "16";
chr14	StringTie	exon	57246711	57246858	1000	-	.	gene_id "MSTRG.57699"; transcript_id "MSTRG.57699.9"; exon_number "17";
chr14	StringTie	exon	57247618	57247712	1000	-	.	gene_id "MSTRG.57699"; transcript_id "MSTRG.57699.9"; exon_number "18";
chr14	StringTie	exon	57268508	57268920	1000	-	.	gene_id "MSTRG.57699"; transcript_id "MSTRG.57699.9"; exon_number "19";
chr1	StringTie	transcript	7581239	7588696	1000	-	.	gene_id "MSTRG.577"; transcript_id "MSTRG.577.1";
chr1	StringTie	exon	7581239	7582184	1000	-	.	gene_id "MSTRG.577"; transcript_id "MSTRG.577.1"; exon_number "1";
chr1	StringTie	exon	7587602	7587896	1000	-	.	gene_id "MSTRG.577"; transcript_id "MSTRG.577.1"; exon_number "2";
chr1	StringTie	exon	7588473	7588696	1000	-	.	gene_id "MSTRG.577"; transcript_id "MSTRG.577.1"; exon_number "3";
chr1	StringTie	transcript	7581324	7588578	1000	-	.	gene_id "MSTRG.577"; transcript_id "MSTRG.577.2";
chr1	StringTie	exon	7581324	7582667	1000	-	.	gene_id "MSTRG.577"; transcript_id "MSTRG.577.2"; exon_number "1";
chr1	StringTie	exon	7587602	7588578	1000	-	.	gene_id "MSTRG.577"; transcript_id "MSTRG.577.2"; exon_number "2";
chr1	StringTie	transcript	7581373	7588786	1000	-	.	gene_id "MSTRG.577"; transcript_id "MSTRG.577.3";
chr1	StringTie	exon	7581373	7582184	1000	-	.	gene_id "MSTRG.577"; transcript_id "MSTRG.577.3"; exon_number "1";
chr1	StringTie	exon	7586641	7586857	1000	-	.	gene_id "MSTRG.577"; transcript_id "MSTRG.577.3"; exon_number "2";
chr1	StringTie	exon	7587602	7588786	1000	-	.	gene_id "MSTRG.577"; transcript_id "MSTRG.577.3"; exon_number "3";
chr1	StringTie	transcript	7581393	7588102	1000	-	.	gene_id "MSTRG.577"; transcript_id "MSTRG.577.4";
chr1	StringTie	exon	7581393	7582184	1000	-	.	gene_id "MSTRG.577"; transcript_id "MSTRG.577.4"; exon_number "1";
chr1	StringTie	exon	7586641	7586754	1000	-	.	gene_id "MSTRG.577"; transcript_id "MSTRG.577.4"; exon_number "2";
chr1	StringTie	exon	7587602	7588102	1000	-	.	gene_id "MSTRG.577"; transcript_id "MSTRG.577.4"; exon_number "3";
chr1	StringTie	transcript	7581405	7588578	1000	-	.	gene_id "MSTRG.577"; transcript_id "MSTRG.577.5";
chr1	StringTie	exon	7581405	7582667	1000	-	.	gene_id "MSTRG.577"; transcript_id "MSTRG.577.5"; exon_number "1";
chr1	StringTie	exon	7586641	7586857	1000	-	.	gene_id "MSTRG.577"; transcript_id "MSTRG.577.5"; exon_number "2";
chr1	StringTie	exon	7587602	7588578	1000	-	.	gene_id "MSTRG.577"; transcript_id "MSTRG.577.5"; exon_number "3";
chr1	StringTie	transcript	7581408	7588236	1000	-	.	gene_id "MSTRG.577"; transcript_id "MSTRG.577.6";
chr1	StringTie	exon	7581408	7582667	1000	-	.	gene_id "MSTRG.577"; transcript_id "MSTRG.577.6"; exon_number "1";
chr1	StringTie	exon	7586641	7586754	1000	-	.	gene_id "MSTRG.577"; transcript_id "MSTRG.577.6"; exon_number "2";
chr1	StringTie	exon	7587602	7588236	1000	-	.	gene_id "MSTRG.577"; transcript_id "MSTRG.577.6"; exon_number "3";
chr1	StringTie	transcript	80285082	80285915	1000	.	.	gene_id "MSTRG.5770"; transcript_id "MSTRG.5770.1";
chr1	StringTie	exon	80285082	80285915	1000	.	.	gene_id "MSTRG.5770"; transcript_id "MSTRG.5770.1"; exon_number "1";
chr14	StringTie	transcript	57207242	57207636	1000	+	.	gene_id "MSTRG.57700"; transcript_id "MSTRG.57700.1";
chr14	StringTie	exon	57207242	57207416	1000	+	.	gene_id "MSTRG.57700"; transcript_id "MSTRG.57700.1"; exon_number "1";
chr14	StringTie	exon	57207475	57207636	1000	+	.	gene_id "MSTRG.57700"; transcript_id "MSTRG.57700.1"; exon_number "2";
chr14	StringTie	transcript	57207981	57208367	1000	+	.	gene_id "MSTRG.57701"; transcript_id "MSTRG.57701.1";
chr14	StringTie	exon	57207981	57208187	1000	+	.	gene_id "MSTRG.57701"; transcript_id "MSTRG.57701.1"; exon_number "1";
chr14	StringTie	exon	57208338	57208367	1000	+	.	gene_id "MSTRG.57701"; transcript_id "MSTRG.57701.1"; exon_number "2";
chr14	StringTie	transcript	57268909	57298742	1000	+	.	gene_id "MSTRG.57702"; transcript_id "ENST00000261558"; gene_name "AP5M1"; ref_gene_id "ENSG00000053770";
chr14	StringTie	exon	57268909	57269388	1000	+	.	gene_id "MSTRG.57702"; transcript_id "ENST00000261558"; exon_number "1"; gene_name "AP5M1"; ref_gene_id "ENSG00000053770";
chr14	StringTie	exon	57274244	57274889	1000	+	.	gene_id "MSTRG.57702"; transcript_id "ENST00000261558"; exon_number "2"; gene_name "AP5M1"; ref_gene_id "ENSG00000053770";
chr14	StringTie	exon	57280195	57280422	1000	+	.	gene_id "MSTRG.57702"; transcript_id "ENST00000261558"; exon_number "3"; gene_name "AP5M1"; ref_gene_id "ENSG00000053770";
chr14	StringTie	exon	57282089	57282228	1000	+	.	gene_id "MSTRG.57702"; transcript_id "ENST00000261558"; exon_number "4"; gene_name "AP5M1"; ref_gene_id "ENSG00000053770";
chr14	StringTie	exon	57282934	57283019	1000	+	.	gene_id "MSTRG.57702"; transcript_id "ENST00000261558"; exon_number "5"; gene_name "AP5M1"; ref_gene_id "ENSG00000053770";
chr14	StringTie	exon	57283112	57283230	1000	+	.	gene_id "MSTRG.57702"; transcript_id "ENST00000261558"; exon_number "6"; gene_name "AP5M1"; ref_gene_id "ENSG00000053770";
chr14	StringTie	exon	57286223	57286319	1000	+	.	gene_id "MSTRG.57702"; transcript_id "ENST00000261558"; exon_number "7"; gene_name "AP5M1"; ref_gene_id "ENSG00000053770";
chr14	StringTie	exon	57288802	57298742	1000	+	.	gene_id "MSTRG.57702"; transcript_id "ENST00000261558"; exon_number "8"; gene_name "AP5M1"; ref_gene_id "ENSG00000053770";
chr14	StringTie	transcript	57269056	57288925	1000	+	.	gene_id "MSTRG.57702"; transcript_id "ENST00000431972"; gene_name "AP5M1"; ref_gene_id "ENSG00000053770";
chr14	StringTie	exon	57269056	57269388	1000	+	.	gene_id "MSTRG.57702"; transcript_id "ENST00000431972"; exon_number "1"; gene_name "AP5M1"; ref_gene_id "ENSG00000053770";
chr14	StringTie	exon	57273709	57273750	1000	+	.	gene_id "MSTRG.57702"; transcript_id "ENST00000431972"; exon_number "2"; gene_name "AP5M1"; ref_gene_id "ENSG00000053770";
chr14	StringTie	exon	57274244	57274889	1000	+	.	gene_id "MSTRG.57702"; transcript_id "ENST00000431972"; exon_number "3"; gene_name "AP5M1"; ref_gene_id "ENSG00000053770";
chr14	StringTie	exon	57280195	57280422	1000	+	.	gene_id "MSTRG.57702"; transcript_id "ENST00000431972"; exon_number "4"; gene_name "AP5M1"; ref_gene_id "ENSG00000053770";
chr14	StringTie	exon	57282089	57282228	1000	+	.	gene_id "MSTRG.57702"; transcript_id "ENST00000431972"; exon_number "5"; gene_name "AP5M1"; ref_gene_id "ENSG00000053770";
chr14	StringTie	exon	57282934	57283019	1000	+	.	gene_id "MSTRG.57702"; transcript_id "ENST00000431972"; exon_number "6"; gene_name "AP5M1"; ref_gene_id "ENSG00000053770";
chr14	StringTie	exon	57283112	57283230	1000	+	.	gene_id "MSTRG.57702"; transcript_id "ENST00000431972"; exon_number "7"; gene_name "AP5M1"; ref_gene_id "ENSG00000053770";
chr14	StringTie	exon	57286223	57286319	1000	+	.	gene_id "MSTRG.57702"; transcript_id "ENST00000431972"; exon_number "8"; gene_name "AP5M1"; ref_gene_id "ENSG00000053770";
chr14	StringTie	exon	57288802	57288925	1000	+	.	gene_id "MSTRG.57702"; transcript_id "ENST00000431972"; exon_number "9"; gene_name "AP5M1"; ref_gene_id "ENSG00000053770";
chr14	StringTie	transcript	57269094	57271365	1000	+	.	gene_id "MSTRG.57702"; transcript_id "ENST00000554213"; gene_name "AP5M1"; ref_gene_id "ENSG00000053770";
chr14	StringTie	exon	57269094	57269388	1000	+	.	gene_id "MSTRG.57702"; transcript_id "ENST00000554213"; exon_number "1"; gene_name "AP5M1"; ref_gene_id "ENSG00000053770";
chr14	StringTie	exon	57271136	57271365	1000	+	.	gene_id "MSTRG.57702"; transcript_id "ENST00000554213"; exon_number "2"; gene_name "AP5M1"; ref_gene_id "ENSG00000053770";
chr14	StringTie	transcript	57282985	57286564	1000	+	.	gene_id "MSTRG.57702"; transcript_id "ENST00000554863"; gene_name "AP5M1"; ref_gene_id "ENSG00000053770";
chr14	StringTie	exon	57282985	57283019	1000	+	.	gene_id "MSTRG.57702"; transcript_id "ENST00000554863"; exon_number "1"; gene_name "AP5M1"; ref_gene_id "ENSG00000053770";
chr14	StringTie	exon	57283112	57283230	1000	+	.	gene_id "MSTRG.57702"; transcript_id "ENST00000554863"; exon_number "2"; gene_name "AP5M1"; ref_gene_id "ENSG00000053770";
chr14	StringTie	exon	57286223	57286564	1000	+	.	gene_id "MSTRG.57702"; transcript_id "ENST00000554863"; exon_number "3"; gene_name "AP5M1"; ref_gene_id "ENSG00000053770";
chr14	StringTie	transcript	57268924	57275469	1000	+	.	gene_id "MSTRG.57702"; transcript_id "ENST00000554931"; gene_name "AP5M1"; ref_gene_id "ENSG00000053770";
chr14	StringTie	exon	57268924	57269388	1000	+	.	gene_id "MSTRG.57702"; transcript_id "ENST00000554931"; exon_number "1"; gene_name "AP5M1"; ref_gene_id "ENSG00000053770";
chr14	StringTie	exon	57274244	57275469	1000	+	.	gene_id "MSTRG.57702"; transcript_id "ENST00000554931"; exon_number "2"; gene_name "AP5M1"; ref_gene_id "ENSG00000053770";
chr14	StringTie	transcript	57269026	57283019	1000	+	.	gene_id "MSTRG.57702"; transcript_id "ENST00000555448"; gene_name "AP5M1"; ref_gene_id "ENSG00000053770";
chr14	StringTie	exon	57269026	57269388	1000	+	.	gene_id "MSTRG.57702"; transcript_id "ENST00000555448"; exon_number "1"; gene_name "AP5M1"; ref_gene_id "ENSG00000053770";
chr14	StringTie	exon	57280195	57280422	1000	+	.	gene_id "MSTRG.57702"; transcript_id "ENST00000555448"; exon_number "2"; gene_name "AP5M1"; ref_gene_id "ENSG00000053770";
chr14	StringTie	exon	57282089	57282228	1000	+	.	gene_id "MSTRG.57702"; transcript_id "ENST00000555448"; exon_number "3"; gene_name "AP5M1"; ref_gene_id "ENSG00000053770";
chr14	StringTie	exon	57282934	57283019	1000	+	.	gene_id "MSTRG.57702"; transcript_id "ENST00000555448"; exon_number "4"; gene_name "AP5M1"; ref_gene_id "ENSG00000053770";
chr14	StringTie	transcript	57286223	57290074	1000	+	.	gene_id "MSTRG.57702"; transcript_id "ENST00000556377"; gene_name "AP5M1"; ref_gene_id "ENSG00000053770";
chr14	StringTie	exon	57286223	57286319	1000	+	.	gene_id "MSTRG.57702"; transcript_id "ENST00000556377"; exon_number "1"; gene_name "AP5M1"; ref_gene_id "ENSG00000053770";
chr14	StringTie	exon	57288802	57288971	1000	+	.	gene_id "MSTRG.57702"; transcript_id "ENST00000556377"; exon_number "2"; gene_name "AP5M1"; ref_gene_id "ENSG00000053770";
chr14	StringTie	exon	57289876	57290074	1000	+	.	gene_id "MSTRG.57702"; transcript_id "ENST00000556377"; exon_number "3"; gene_name "AP5M1"; ref_gene_id "ENSG00000053770";
chr14	StringTie	transcript	57278422	57283243	1000	+	.	gene_id "MSTRG.57702"; transcript_id "ENST00000556723"; gene_name "AP5M1"; ref_gene_id "ENSG00000053770";
chr14	StringTie	exon	57278422	57278608	1000	+	.	gene_id "MSTRG.57702"; transcript_id "ENST00000556723"; exon_number "1"; gene_name "AP5M1"; ref_gene_id "ENSG00000053770";
chr14	StringTie	exon	57280195	57280422	1000	+	.	gene_id "MSTRG.57702"; transcript_id "ENST00000556723"; exon_number "2"; gene_name "AP5M1"; ref_gene_id "ENSG00000053770";
chr14	StringTie	exon	57282089	57282228	1000	+	.	gene_id "MSTRG.57702"; transcript_id "ENST00000556723"; exon_number "3"; gene_name "AP5M1"; ref_gene_id "ENSG00000053770";
chr14	StringTie	exon	57282934	57283019	1000	+	.	gene_id "MSTRG.57702"; transcript_id "ENST00000556723"; exon_number "4"; gene_name "AP5M1"; ref_gene_id "ENSG00000053770";
chr14	StringTie	exon	57283112	57283243	1000	+	.	gene_id "MSTRG.57702"; transcript_id "ENST00000556723"; exon_number "5"; gene_name "AP5M1"; ref_gene_id "ENSG00000053770";
chr14	StringTie	transcript	57268940	57274723	1000	+	.	gene_id "MSTRG.57702"; transcript_id "ENST00000556995"; gene_name "AP5M1"; ref_gene_id "ENSG00000053770";
chr14	StringTie	exon	57268940	57269069	1000	+	.	gene_id "MSTRG.57702"; transcript_id "ENST00000556995"; exon_number "1"; gene_name "AP5M1"; ref_gene_id "ENSG00000053770";
chr14	StringTie	exon	57274244	57274723	1000	+	.	gene_id "MSTRG.57702"; transcript_id "ENST00000556995"; exon_number "2"; gene_name "AP5M1"; ref_gene_id "ENSG00000053770";
chr14	StringTie	transcript	57268501	57290128	1000	+	.	gene_id "MSTRG.57702"; transcript_id "MSTRG.57702.1";
chr14	StringTie	exon	57268501	57269069	1000	+	.	gene_id "MSTRG.57702"; transcript_id "MSTRG.57702.1"; exon_number "1";
chr14	StringTie	exon	57274244	57274889	1000	+	.	gene_id "MSTRG.57702"; transcript_id "MSTRG.57702.1"; exon_number "2";
chr14	StringTie	exon	57280195	57280422	1000	+	.	gene_id "MSTRG.57702"; transcript_id "MSTRG.57702.1"; exon_number "3";
chr14	StringTie	exon	57282089	57282228	1000	+	.	gene_id "MSTRG.57702"; transcript_id "MSTRG.57702.1"; exon_number "4";
chr14	StringTie	exon	57282934	57283019	1000	+	.	gene_id "MSTRG.57702"; transcript_id "MSTRG.57702.1"; exon_number "5";
chr14	StringTie	exon	57283112	57283230	1000	+	.	gene_id "MSTRG.57702"; transcript_id "MSTRG.57702.1"; exon_number "6";
chr14	StringTie	exon	57286223	57286319	1000	+	.	gene_id "MSTRG.57702"; transcript_id "MSTRG.57702.1"; exon_number "7";
chr14	StringTie	exon	57288802	57290128	1000	+	.	gene_id "MSTRG.57702"; transcript_id "MSTRG.57702.1"; exon_number "8";
chr14	StringTie	transcript	57268905	57295620	1000	+	.	gene_id "MSTRG.57702"; transcript_id "MSTRG.57702.10";
chr14	StringTie	exon	57268905	57269388	1000	+	.	gene_id "MSTRG.57702"; transcript_id "MSTRG.57702.10"; exon_number "1";
chr14	StringTie	exon	57274244	57274889	1000	+	.	gene_id "MSTRG.57702"; transcript_id "MSTRG.57702.10"; exon_number "2";
chr14	StringTie	exon	57280195	57280422	1000	+	.	gene_id "MSTRG.57702"; transcript_id "MSTRG.57702.10"; exon_number "3";
chr14	StringTie	exon	57282089	57282228	1000	+	.	gene_id "MSTRG.57702"; transcript_id "MSTRG.57702.10"; exon_number "4";
chr14	StringTie	exon	57282934	57283019	1000	+	.	gene_id "MSTRG.57702"; transcript_id "MSTRG.57702.10"; exon_number "5";
chr14	StringTie	exon	57283117	57283230	1000	+	.	gene_id "MSTRG.57702"; transcript_id "MSTRG.57702.10"; exon_number "6";
chr14	StringTie	exon	57286223	57286319	1000	+	.	gene_id "MSTRG.57702"; transcript_id "MSTRG.57702.10"; exon_number "7";
chr14	StringTie	exon	57288802	57295620	1000	+	.	gene_id "MSTRG.57702"; transcript_id "MSTRG.57702.10"; exon_number "8";
chr14	StringTie	transcript	57268909	57299492	1000	+	.	gene_id "MSTRG.57702"; transcript_id "MSTRG.57702.11";
chr14	StringTie	exon	57268909	57269388	1000	+	.	gene_id "MSTRG.57702"; transcript_id "MSTRG.57702.11"; exon_number "1";
chr14	StringTie	exon	57274244	57274889	1000	+	.	gene_id "MSTRG.57702"; transcript_id "MSTRG.57702.11"; exon_number "2";
chr14	StringTie	exon	57280195	57280422	1000	+	.	gene_id "MSTRG.57702"; transcript_id "MSTRG.57702.11"; exon_number "3";
chr14	StringTie	exon	57282089	57282228	1000	+	.	gene_id "MSTRG.57702"; transcript_id "MSTRG.57702.11"; exon_number "4";
chr14	StringTie	exon	57282934	57283019	1000	+	.	gene_id "MSTRG.57702"; transcript_id "MSTRG.57702.11"; exon_number "5";
chr14	StringTie	exon	57283112	57283230	1000	+	.	gene_id "MSTRG.57702"; transcript_id "MSTRG.57702.11"; exon_number "6";
chr14	StringTie	exon	57286223	57286319	1000	+	.	gene_id "MSTRG.57702"; transcript_id "MSTRG.57702.11"; exon_number "7";
chr14	StringTie	exon	57288802	57298748	1000	+	.	gene_id "MSTRG.57702"; transcript_id "MSTRG.57702.11"; exon_number "8";
chr14	StringTie	exon	57299476	57299492	1000	+	.	gene_id "MSTRG.57702"; transcript_id "MSTRG.57702.11"; exon_number "9";
chr14	StringTie	transcript	57268916	57298784	1000	+	.	gene_id "MSTRG.57702"; transcript_id "MSTRG.57702.13";
chr14	StringTie	exon	57268916	57269388	1000	+	.	gene_id "MSTRG.57702"; transcript_id "MSTRG.57702.13"; exon_number "1";
chr14	StringTie	exon	57274244	57274889	1000	+	.	gene_id "MSTRG.57702"; transcript_id "MSTRG.57702.13"; exon_number "2";
chr14	StringTie	exon	57280195	57280422	1000	+	.	gene_id "MSTRG.57702"; transcript_id "MSTRG.57702.13"; exon_number "3";
chr14	StringTie	exon	57282089	57282228	1000	+	.	gene_id "MSTRG.57702"; transcript_id "MSTRG.57702.13"; exon_number "4";
chr14	StringTie	exon	57282934	57283019	1000	+	.	gene_id "MSTRG.57702"; transcript_id "MSTRG.57702.13"; exon_number "5";
chr14	StringTie	exon	57283112	57283230	1000	+	.	gene_id "MSTRG.57702"; transcript_id "MSTRG.57702.13"; exon_number "6";
chr14	StringTie	exon	57286223	57286319	1000	+	.	gene_id "MSTRG.57702"; transcript_id "MSTRG.57702.13"; exon_number "7";
chr14	StringTie	exon	57288802	57291858	1000	+	.	gene_id "MSTRG.57702"; transcript_id "MSTRG.57702.13"; exon_number "8";
chr14	StringTie	exon	57295005	57298784	1000	+	.	gene_id "MSTRG.57702"; transcript_id "MSTRG.57702.13"; exon_number "9";
chr14	StringTie	transcript	57268920	57290101	1000	+	.	gene_id "MSTRG.57702"; transcript_id "MSTRG.57702.14";
chr14	StringTie	exon	57268920	57269069	1000	+	.	gene_id "MSTRG.57702"; transcript_id "MSTRG.57702.14"; exon_number "1";
chr14	StringTie	exon	57274244	57274437	1000	+	.	gene_id "MSTRG.57702"; transcript_id "MSTRG.57702.14"; exon_number "2";
chr14	StringTie	exon	57280195	57280422	1000	+	.	gene_id "MSTRG.57702"; transcript_id "MSTRG.57702.14"; exon_number "3";
chr14	StringTie	exon	57282089	57282228	1000	+	.	gene_id "MSTRG.57702"; transcript_id "MSTRG.57702.14"; exon_number "4";
chr14	StringTie	exon	57282934	57283019	1000	+	.	gene_id "MSTRG.57702"; transcript_id "MSTRG.57702.14"; exon_number "5";
chr14	StringTie	exon	57283112	57283230	1000	+	.	gene_id "MSTRG.57702"; transcript_id "MSTRG.57702.14"; exon_number "6";
chr14	StringTie	exon	57286223	57286319	1000	+	.	gene_id "MSTRG.57702"; transcript_id "MSTRG.57702.14"; exon_number "7";
chr14	StringTie	exon	57288802	57290101	1000	+	.	gene_id "MSTRG.57702"; transcript_id "MSTRG.57702.14"; exon_number "8";
chr14	StringTie	transcript	57268940	57290219	1000	+	.	gene_id "MSTRG.57702"; transcript_id "MSTRG.57702.16";
chr14	StringTie	exon	57268940	57269069	1000	+	.	gene_id "MSTRG.57702"; transcript_id "MSTRG.57702.16"; exon_number "1";
chr14	StringTie	exon	57274244	57274889	1000	+	.	gene_id "MSTRG.57702"; transcript_id "MSTRG.57702.16"; exon_number "2";
chr14	StringTie	exon	57280195	57280422	1000	+	.	gene_id "MSTRG.57702"; transcript_id "MSTRG.57702.16"; exon_number "3";
chr14	StringTie	exon	57282089	57282228	1000	+	.	gene_id "MSTRG.57702"; transcript_id "MSTRG.57702.16"; exon_number "4";
chr14	StringTie	exon	57282934	57283019	1000	+	.	gene_id "MSTRG.57702"; transcript_id "MSTRG.57702.16"; exon_number "5";
chr14	StringTie	exon	57283112	57283230	1000	+	.	gene_id "MSTRG.57702"; transcript_id "MSTRG.57702.16"; exon_number "6";
chr14	StringTie	exon	57286223	57286319	1000	+	.	gene_id "MSTRG.57702"; transcript_id "MSTRG.57702.16"; exon_number "7";
chr14	StringTie	exon	57288802	57288971	1000	+	.	gene_id "MSTRG.57702"; transcript_id "MSTRG.57702.16"; exon_number "8";
chr14	StringTie	exon	57289347	57289456	1000	+	.	gene_id "MSTRG.57702"; transcript_id "MSTRG.57702.16"; exon_number "9";
chr14	StringTie	exon	57289876	57290219	1000	+	.	gene_id "MSTRG.57702"; transcript_id "MSTRG.57702.16"; exon_number "10";
chr14	StringTie	transcript	57269050	57298802	1000	+	.	gene_id "MSTRG.57702"; transcript_id "MSTRG.57702.19";
chr14	StringTie	exon	57269050	57269069	1000	+	.	gene_id "MSTRG.57702"; transcript_id "MSTRG.57702.19"; exon_number "1";
chr14	StringTie	exon	57269324	57269388	1000	+	.	gene_id "MSTRG.57702"; transcript_id "MSTRG.57702.19"; exon_number "2";
chr14	StringTie	exon	57274244	57274817	1000	+	.	gene_id "MSTRG.57702"; transcript_id "MSTRG.57702.19"; exon_number "3";
chr14	StringTie	exon	57280195	57280422	1000	+	.	gene_id "MSTRG.57702"; transcript_id "MSTRG.57702.19"; exon_number "4";
chr14	StringTie	exon	57282089	57282228	1000	+	.	gene_id "MSTRG.57702"; transcript_id "MSTRG.57702.19"; exon_number "5";
chr14	StringTie	exon	57282934	57283019	1000	+	.	gene_id "MSTRG.57702"; transcript_id "MSTRG.57702.19"; exon_number "6";
chr14	StringTie	exon	57283112	57283230	1000	+	.	gene_id "MSTRG.57702"; transcript_id "MSTRG.57702.19"; exon_number "7";
chr14	StringTie	exon	57286223	57286319	1000	+	.	gene_id "MSTRG.57702"; transcript_id "MSTRG.57702.19"; exon_number "8";
chr14	StringTie	exon	57288802	57298802	1000	+	.	gene_id "MSTRG.57702"; transcript_id "MSTRG.57702.19"; exon_number "9";
chr14	StringTie	transcript	57268852	57299901	1000	+	.	gene_id "MSTRG.57702"; transcript_id "MSTRG.57702.2";
chr14	StringTie	exon	57268852	57269388	1000	+	.	gene_id "MSTRG.57702"; transcript_id "MSTRG.57702.2"; exon_number "1";
chr14	StringTie	exon	57274244	57274889	1000	+	.	gene_id "MSTRG.57702"; transcript_id "MSTRG.57702.2"; exon_number "2";
chr14	StringTie	exon	57280195	57280422	1000	+	.	gene_id "MSTRG.57702"; transcript_id "MSTRG.57702.2"; exon_number "3";
chr14	StringTie	exon	57282089	57282228	1000	+	.	gene_id "MSTRG.57702"; transcript_id "MSTRG.57702.2"; exon_number "4";
chr14	StringTie	exon	57282934	57283019	1000	+	.	gene_id "MSTRG.57702"; transcript_id "MSTRG.57702.2"; exon_number "5";
chr14	StringTie	exon	57283112	57283230	1000	+	.	gene_id "MSTRG.57702"; transcript_id "MSTRG.57702.2"; exon_number "6";
chr14	StringTie	exon	57286223	57286319	1000	+	.	gene_id "MSTRG.57702"; transcript_id "MSTRG.57702.2"; exon_number "7";
chr14	StringTie	exon	57288802	57291858	1000	+	.	gene_id "MSTRG.57702"; transcript_id "MSTRG.57702.2"; exon_number "8";
chr14	StringTie	exon	57299476	57299901	1000	+	.	gene_id "MSTRG.57702"; transcript_id "MSTRG.57702.2"; exon_number "9";
chr14	StringTie	transcript	57269056	57299996	1000	+	.	gene_id "MSTRG.57702"; transcript_id "MSTRG.57702.20";
chr14	StringTie	exon	57269056	57269388	1000	+	.	gene_id "MSTRG.57702"; transcript_id "MSTRG.57702.20"; exon_number "1";
chr14	StringTie	exon	57273709	57273750	1000	+	.	gene_id "MSTRG.57702"; transcript_id "MSTRG.57702.20"; exon_number "2";
chr14	StringTie	exon	57274244	57274889	1000	+	.	gene_id "MSTRG.57702"; transcript_id "MSTRG.57702.20"; exon_number "3";
chr14	StringTie	exon	57280195	57280422	1000	+	.	gene_id "MSTRG.57702"; transcript_id "MSTRG.57702.20"; exon_number "4";
chr14	StringTie	exon	57282089	57282228	1000	+	.	gene_id "MSTRG.57702"; transcript_id "MSTRG.57702.20"; exon_number "5";
chr14	StringTie	exon	57282934	57283019	1000	+	.	gene_id "MSTRG.57702"; transcript_id "MSTRG.57702.20"; exon_number "6";
chr14	StringTie	exon	57283112	57283230	1000	+	.	gene_id "MSTRG.57702"; transcript_id "MSTRG.57702.20"; exon_number "7";
chr14	StringTie	exon	57286223	57286319	1000	+	.	gene_id "MSTRG.57702"; transcript_id "MSTRG.57702.20"; exon_number "8";
chr14	StringTie	exon	57288802	57288971	1000	+	.	gene_id "MSTRG.57702"; transcript_id "MSTRG.57702.20"; exon_number "9";
chr14	StringTie	exon	57290991	57299996	1000	+	.	gene_id "MSTRG.57702"; transcript_id "MSTRG.57702.20"; exon_number "10";
chr14	StringTie	transcript	57272998	57298787	1000	+	.	gene_id "MSTRG.57702"; transcript_id "MSTRG.57702.23";
chr14	StringTie	exon	57272998	57273322	1000	+	.	gene_id "MSTRG.57702"; transcript_id "MSTRG.57702.23"; exon_number "1";
chr14	StringTie	exon	57274244	57274889	1000	+	.	gene_id "MSTRG.57702"; transcript_id "MSTRG.57702.23"; exon_number "2";
chr14	StringTie	exon	57280195	57280422	1000	+	.	gene_id "MSTRG.57702"; transcript_id "MSTRG.57702.23"; exon_number "3";
chr14	StringTie	exon	57282089	57282228	1000	+	.	gene_id "MSTRG.57702"; transcript_id "MSTRG.57702.23"; exon_number "4";
chr14	StringTie	exon	57282934	57283019	1000	+	.	gene_id "MSTRG.57702"; transcript_id "MSTRG.57702.23"; exon_number "5";
chr14	StringTie	exon	57283112	57283230	1000	+	.	gene_id "MSTRG.57702"; transcript_id "MSTRG.57702.23"; exon_number "6";
chr14	StringTie	exon	57286223	57286319	1000	+	.	gene_id "MSTRG.57702"; transcript_id "MSTRG.57702.23"; exon_number "7";
chr14	StringTie	exon	57288802	57298787	1000	+	.	gene_id "MSTRG.57702"; transcript_id "MSTRG.57702.23"; exon_number "8";
chr14	StringTie	transcript	57273005	57290114	1000	+	.	gene_id "MSTRG.57702"; transcript_id "MSTRG.57702.24";
chr14	StringTie	exon	57273005	57273322	1000	+	.	gene_id "MSTRG.57702"; transcript_id "MSTRG.57702.24"; exon_number "1";
chr14	StringTie	exon	57274244	57274817	1000	+	.	gene_id "MSTRG.57702"; transcript_id "MSTRG.57702.24"; exon_number "2";
chr14	StringTie	exon	57280195	57280422	1000	+	.	gene_id "MSTRG.57702"; transcript_id "MSTRG.57702.24"; exon_number "3";
chr14	StringTie	exon	57282089	57282228	1000	+	.	gene_id "MSTRG.57702"; transcript_id "MSTRG.57702.24"; exon_number "4";
chr14	StringTie	exon	57282934	57283019	1000	+	.	gene_id "MSTRG.57702"; transcript_id "MSTRG.57702.24"; exon_number "5";
chr14	StringTie	exon	57283112	57283230	1000	+	.	gene_id "MSTRG.57702"; transcript_id "MSTRG.57702.24"; exon_number "6";
chr14	StringTie	exon	57286223	57286319	1000	+	.	gene_id "MSTRG.57702"; transcript_id "MSTRG.57702.24"; exon_number "7";
chr14	StringTie	exon	57288802	57290114	1000	+	.	gene_id "MSTRG.57702"; transcript_id "MSTRG.57702.24"; exon_number "8";
chr14	StringTie	transcript	57273005	57290087	1000	+	.	gene_id "MSTRG.57702"; transcript_id "MSTRG.57702.25";
chr14	StringTie	exon	57273005	57273322	1000	+	.	gene_id "MSTRG.57702"; transcript_id "MSTRG.57702.25"; exon_number "1";
chr14	StringTie	exon	57274244	57274437	1000	+	.	gene_id "MSTRG.57702"; transcript_id "MSTRG.57702.25"; exon_number "2";
chr14	StringTie	exon	57280195	57280422	1000	+	.	gene_id "MSTRG.57702"; transcript_id "MSTRG.57702.25"; exon_number "3";
chr14	StringTie	exon	57282089	57282228	1000	+	.	gene_id "MSTRG.57702"; transcript_id "MSTRG.57702.25"; exon_number "4";
chr14	StringTie	exon	57282934	57283019	1000	+	.	gene_id "MSTRG.57702"; transcript_id "MSTRG.57702.25"; exon_number "5";
chr14	StringTie	exon	57283112	57283230	1000	+	.	gene_id "MSTRG.57702"; transcript_id "MSTRG.57702.25"; exon_number "6";
chr14	StringTie	exon	57286223	57286319	1000	+	.	gene_id "MSTRG.57702"; transcript_id "MSTRG.57702.25"; exon_number "7";
chr14	StringTie	exon	57288802	57290087	1000	+	.	gene_id "MSTRG.57702"; transcript_id "MSTRG.57702.25"; exon_number "8";
chr14	StringTie	transcript	57273298	57290083	1000	+	.	gene_id "MSTRG.57702"; transcript_id "MSTRG.57702.26";
chr14	StringTie	exon	57273298	57273322	1000	+	.	gene_id "MSTRG.57702"; transcript_id "MSTRG.57702.26"; exon_number "1";
chr14	StringTie	exon	57274244	57274889	1000	+	.	gene_id "MSTRG.57702"; transcript_id "MSTRG.57702.26"; exon_number "2";
chr14	StringTie	exon	57280195	57280422	1000	+	.	gene_id "MSTRG.57702"; transcript_id "MSTRG.57702.26"; exon_number "3";
chr14	StringTie	exon	57282089	57282228	1000	+	.	gene_id "MSTRG.57702"; transcript_id "MSTRG.57702.26"; exon_number "4";
chr14	StringTie	exon	57282934	57283019	1000	+	.	gene_id "MSTRG.57702"; transcript_id "MSTRG.57702.26"; exon_number "5";
chr14	StringTie	exon	57283112	57283230	1000	+	.	gene_id "MSTRG.57702"; transcript_id "MSTRG.57702.26"; exon_number "6";
chr14	StringTie	exon	57286234	57286319	1000	+	.	gene_id "MSTRG.57702"; transcript_id "MSTRG.57702.26"; exon_number "7";
chr14	StringTie	exon	57288802	57290083	1000	+	.	gene_id "MSTRG.57702"; transcript_id "MSTRG.57702.26"; exon_number "8";
chr14	StringTie	transcript	57273307	57290078	1000	+	.	gene_id "MSTRG.57702"; transcript_id "MSTRG.57702.27";
chr14	StringTie	exon	57273307	57273322	1000	+	.	gene_id "MSTRG.57702"; transcript_id "MSTRG.57702.27"; exon_number "1";
chr14	StringTie	exon	57274244	57274889	1000	+	.	gene_id "MSTRG.57702"; transcript_id "MSTRG.57702.27"; exon_number "2";
chr14	StringTie	exon	57280195	57280422	1000	+	.	gene_id "MSTRG.57702"; transcript_id "MSTRG.57702.27"; exon_number "3";
chr14	StringTie	exon	57282089	57282228	1000	+	.	gene_id "MSTRG.57702"; transcript_id "MSTRG.57702.27"; exon_number "4";
chr14	StringTie	exon	57282934	57283019	1000	+	.	gene_id "MSTRG.57702"; transcript_id "MSTRG.57702.27"; exon_number "5";
chr14	StringTie	exon	57283120	57283230	1000	+	.	gene_id "MSTRG.57702"; transcript_id "MSTRG.57702.27"; exon_number "6";
chr14	StringTie	exon	57286223	57286319	1000	+	.	gene_id "MSTRG.57702"; transcript_id "MSTRG.57702.27"; exon_number "7";
chr14	StringTie	exon	57288802	57290078	1000	+	.	gene_id "MSTRG.57702"; transcript_id "MSTRG.57702.27"; exon_number "8";
chr14	StringTie	transcript	57274241	57290089	1000	+	.	gene_id "MSTRG.57702"; transcript_id "MSTRG.57702.28";
chr14	StringTie	exon	57274241	57274437	1000	+	.	gene_id "MSTRG.57702"; transcript_id "MSTRG.57702.28"; exon_number "1";
chr14	StringTie	exon	57280195	57280422	1000	+	.	gene_id "MSTRG.57702"; transcript_id "MSTRG.57702.28"; exon_number "2";
chr14	StringTie	exon	57282089	57282228	1000	+	.	gene_id "MSTRG.57702"; transcript_id "MSTRG.57702.28"; exon_number "3";
chr14	StringTie	exon	57282934	57283019	1000	+	.	gene_id "MSTRG.57702"; transcript_id "MSTRG.57702.28"; exon_number "4";
chr14	StringTie	exon	57283120	57283230	1000	+	.	gene_id "MSTRG.57702"; transcript_id "MSTRG.57702.28"; exon_number "5";
chr14	StringTie	exon	57286223	57286319	1000	+	.	gene_id "MSTRG.57702"; transcript_id "MSTRG.57702.28"; exon_number "6";
chr14	StringTie	exon	57288802	57290089	1000	+	.	gene_id "MSTRG.57702"; transcript_id "MSTRG.57702.28"; exon_number "7";
chr14	StringTie	transcript	57274241	57290074	1000	+	.	gene_id "MSTRG.57702"; transcript_id "MSTRG.57702.29";
chr14	StringTie	exon	57274241	57274889	1000	+	.	gene_id "MSTRG.57702"; transcript_id "MSTRG.57702.29"; exon_number "1";
chr14	StringTie	exon	57280195	57282228	1000	+	.	gene_id "MSTRG.57702"; transcript_id "MSTRG.57702.29"; exon_number "2";
chr14	StringTie	exon	57282934	57283019	1000	+	.	gene_id "MSTRG.57702"; transcript_id "MSTRG.57702.29"; exon_number "3";
chr14	StringTie	exon	57283112	57283230	1000	+	.	gene_id "MSTRG.57702"; transcript_id "MSTRG.57702.29"; exon_number "4";
chr14	StringTie	exon	57286223	57286319	1000	+	.	gene_id "MSTRG.57702"; transcript_id "MSTRG.57702.29"; exon_number "5";
chr14	StringTie	exon	57288802	57288971	1000	+	.	gene_id "MSTRG.57702"; transcript_id "MSTRG.57702.29"; exon_number "6";
chr14	StringTie	exon	57289876	57290074	1000	+	.	gene_id "MSTRG.57702"; transcript_id "MSTRG.57702.29"; exon_number "7";
chr14	StringTie	transcript	57268863	57290690	1000	+	.	gene_id "MSTRG.57702"; transcript_id "MSTRG.57702.3";
chr14	StringTie	exon	57268863	57269388	1000	+	.	gene_id "MSTRG.57702"; transcript_id "MSTRG.57702.3"; exon_number "1";
chr14	StringTie	exon	57274244	57274889	1000	+	.	gene_id "MSTRG.57702"; transcript_id "MSTRG.57702.3"; exon_number "2";
chr14	StringTie	exon	57280195	57280422	1000	+	.	gene_id "MSTRG.57702"; transcript_id "MSTRG.57702.3"; exon_number "3";
chr14	StringTie	exon	57282089	57282228	1000	+	.	gene_id "MSTRG.57702"; transcript_id "MSTRG.57702.3"; exon_number "4";
chr14	StringTie	exon	57282934	57283019	1000	+	.	gene_id "MSTRG.57702"; transcript_id "MSTRG.57702.3"; exon_number "5";
chr14	StringTie	exon	57283120	57283230	1000	+	.	gene_id "MSTRG.57702"; transcript_id "MSTRG.57702.3"; exon_number "6";
chr14	StringTie	exon	57286223	57286319	1000	+	.	gene_id "MSTRG.57702"; transcript_id "MSTRG.57702.3"; exon_number "7";
chr14	StringTie	exon	57288802	57290690	1000	+	.	gene_id "MSTRG.57702"; transcript_id "MSTRG.57702.3"; exon_number "8";
chr14	StringTie	transcript	57277687	57290107	1000	+	.	gene_id "MSTRG.57702"; transcript_id "MSTRG.57702.30";
chr14	StringTie	exon	57277687	57278608	1000	+	.	gene_id "MSTRG.57702"; transcript_id "MSTRG.57702.30"; exon_number "1";
chr14	StringTie	exon	57280195	57282228	1000	+	.	gene_id "MSTRG.57702"; transcript_id "MSTRG.57702.30"; exon_number "2";
chr14	StringTie	exon	57282934	57283019	1000	+	.	gene_id "MSTRG.57702"; transcript_id "MSTRG.57702.30"; exon_number "3";
chr14	StringTie	exon	57283112	57283230	1000	+	.	gene_id "MSTRG.57702"; transcript_id "MSTRG.57702.30"; exon_number "4";
chr14	StringTie	exon	57286223	57286319	1000	+	.	gene_id "MSTRG.57702"; transcript_id "MSTRG.57702.30"; exon_number "5";
chr14	StringTie	exon	57288802	57290107	1000	+	.	gene_id "MSTRG.57702"; transcript_id "MSTRG.57702.30"; exon_number "6";
chr14	StringTie	transcript	57278422	57290129	1000	+	.	gene_id "MSTRG.57702"; transcript_id "MSTRG.57702.31";
chr14	StringTie	exon	57278422	57278608	1000	+	.	gene_id "MSTRG.57702"; transcript_id "MSTRG.57702.31"; exon_number "1";
chr14	StringTie	exon	57280195	57280422	1000	+	.	gene_id "MSTRG.57702"; transcript_id "MSTRG.57702.31"; exon_number "2";
chr14	StringTie	exon	57282089	57282228	1000	+	.	gene_id "MSTRG.57702"; transcript_id "MSTRG.57702.31"; exon_number "3";
chr14	StringTie	exon	57282934	57283019	1000	+	.	gene_id "MSTRG.57702"; transcript_id "MSTRG.57702.31"; exon_number "4";
chr14	StringTie	exon	57283112	57283230	1000	+	.	gene_id "MSTRG.57702"; transcript_id "MSTRG.57702.31"; exon_number "5";
chr14	StringTie	exon	57286234	57286319	1000	+	.	gene_id "MSTRG.57702"; transcript_id "MSTRG.57702.31"; exon_number "6";
chr14	StringTie	exon	57288802	57290129	1000	+	.	gene_id "MSTRG.57702"; transcript_id "MSTRG.57702.31"; exon_number "7";
chr14	StringTie	transcript	57278422	57290101	1000	+	.	gene_id "MSTRG.57702"; transcript_id "MSTRG.57702.32";
chr14	StringTie	exon	57278422	57278608	1000	+	.	gene_id "MSTRG.57702"; transcript_id "MSTRG.57702.32"; exon_number "1";
chr14	StringTie	exon	57280195	57280422	1000	+	.	gene_id "MSTRG.57702"; transcript_id "MSTRG.57702.32"; exon_number "2";
chr14	StringTie	exon	57282089	57282228	1000	+	.	gene_id "MSTRG.57702"; transcript_id "MSTRG.57702.32"; exon_number "3";
chr14	StringTie	exon	57282934	57283019	1000	+	.	gene_id "MSTRG.57702"; transcript_id "MSTRG.57702.32"; exon_number "4";
chr14	StringTie	exon	57283112	57283230	1000	+	.	gene_id "MSTRG.57702"; transcript_id "MSTRG.57702.32"; exon_number "5";
chr14	StringTie	exon	57286223	57290101	1000	+	.	gene_id "MSTRG.57702"; transcript_id "MSTRG.57702.32"; exon_number "6";
chr14	StringTie	transcript	57278589	57297923	1000	+	.	gene_id "MSTRG.57702"; transcript_id "MSTRG.57702.34";
chr14	StringTie	exon	57278589	57278608	1000	+	.	gene_id "MSTRG.57702"; transcript_id "MSTRG.57702.34"; exon_number "1";
chr14	StringTie	exon	57280195	57280422	1000	+	.	gene_id "MSTRG.57702"; transcript_id "MSTRG.57702.34"; exon_number "2";
chr14	StringTie	exon	57282089	57282228	1000	+	.	gene_id "MSTRG.57702"; transcript_id "MSTRG.57702.34"; exon_number "3";
chr14	StringTie	exon	57282934	57283019	1000	+	.	gene_id "MSTRG.57702"; transcript_id "MSTRG.57702.34"; exon_number "4";
chr14	StringTie	exon	57283112	57283230	1000	+	.	gene_id "MSTRG.57702"; transcript_id "MSTRG.57702.34"; exon_number "5";
chr14	StringTie	exon	57286223	57286319	1000	+	.	gene_id "MSTRG.57702"; transcript_id "MSTRG.57702.34"; exon_number "6";
chr14	StringTie	exon	57288802	57297923	1000	+	.	gene_id "MSTRG.57702"; transcript_id "MSTRG.57702.34"; exon_number "7";
chr14	StringTie	transcript	57280032	57290117	1000	+	.	gene_id "MSTRG.57702"; transcript_id "MSTRG.57702.35";
chr14	StringTie	exon	57280032	57282228	1000	+	.	gene_id "MSTRG.57702"; transcript_id "MSTRG.57702.35"; exon_number "1";
chr14	StringTie	exon	57282934	57283019	1000	+	.	gene_id "MSTRG.57702"; transcript_id "MSTRG.57702.35"; exon_number "2";
chr14	StringTie	exon	57283112	57283230	1000	+	.	gene_id "MSTRG.57702"; transcript_id "MSTRG.57702.35"; exon_number "3";
chr14	StringTie	exon	57286223	57286323	1000	+	.	gene_id "MSTRG.57702"; transcript_id "MSTRG.57702.35"; exon_number "4";
chr14	StringTie	exon	57288802	57290117	1000	+	.	gene_id "MSTRG.57702"; transcript_id "MSTRG.57702.35"; exon_number "5";
chr14	StringTie	transcript	57280089	57290128	1000	+	.	gene_id "MSTRG.57702"; transcript_id "MSTRG.57702.36";
chr14	StringTie	exon	57280089	57282009	1000	+	.	gene_id "MSTRG.57702"; transcript_id "MSTRG.57702.36"; exon_number "1";
chr14	StringTie	exon	57282089	57282228	1000	+	.	gene_id "MSTRG.57702"; transcript_id "MSTRG.57702.36"; exon_number "2";
chr14	StringTie	exon	57282934	57283019	1000	+	.	gene_id "MSTRG.57702"; transcript_id "MSTRG.57702.36"; exon_number "3";
chr14	StringTie	exon	57283112	57283230	1000	+	.	gene_id "MSTRG.57702"; transcript_id "MSTRG.57702.36"; exon_number "4";
chr14	StringTie	exon	57286223	57286319	1000	+	.	gene_id "MSTRG.57702"; transcript_id "MSTRG.57702.36"; exon_number "5";
chr14	StringTie	exon	57288802	57290128	1000	+	.	gene_id "MSTRG.57702"; transcript_id "MSTRG.57702.36"; exon_number "6";
chr14	StringTie	transcript	57283726	57298741	1000	+	.	gene_id "MSTRG.57702"; transcript_id "MSTRG.57702.38";
chr14	StringTie	exon	57283726	57284225	1000	+	.	gene_id "MSTRG.57702"; transcript_id "MSTRG.57702.38"; exon_number "1";
chr14	StringTie	exon	57286223	57286319	1000	+	.	gene_id "MSTRG.57702"; transcript_id "MSTRG.57702.38"; exon_number "2";
chr14	StringTie	exon	57288802	57298741	1000	+	.	gene_id "MSTRG.57702"; transcript_id "MSTRG.57702.38"; exon_number "3";
chr14	StringTie	transcript	57268872	57299132	1000	+	.	gene_id "MSTRG.57702"; transcript_id "MSTRG.57702.4";
chr14	StringTie	exon	57268872	57269388	1000	+	.	gene_id "MSTRG.57702"; transcript_id "MSTRG.57702.4"; exon_number "1";
chr14	StringTie	exon	57274244	57274889	1000	+	.	gene_id "MSTRG.57702"; transcript_id "MSTRG.57702.4"; exon_number "2";
chr14	StringTie	exon	57280195	57280422	1000	+	.	gene_id "MSTRG.57702"; transcript_id "MSTRG.57702.4"; exon_number "3";
chr14	StringTie	exon	57282089	57282228	1000	+	.	gene_id "MSTRG.57702"; transcript_id "MSTRG.57702.4"; exon_number "4";
chr14	StringTie	exon	57282934	57283019	1000	+	.	gene_id "MSTRG.57702"; transcript_id "MSTRG.57702.4"; exon_number "5";
chr14	StringTie	exon	57283112	57283230	1000	+	.	gene_id "MSTRG.57702"; transcript_id "MSTRG.57702.4"; exon_number "6";
chr14	StringTie	exon	57286223	57286319	1000	+	.	gene_id "MSTRG.57702"; transcript_id "MSTRG.57702.4"; exon_number "7";
chr14	StringTie	exon	57287925	57299132	1000	+	.	gene_id "MSTRG.57702"; transcript_id "MSTRG.57702.4"; exon_number "8";
chr14	StringTie	transcript	57288283	57290093	1000	+	.	gene_id "MSTRG.57702"; transcript_id "MSTRG.57702.40";
chr14	StringTie	exon	57288283	57289456	1000	+	.	gene_id "MSTRG.57702"; transcript_id "MSTRG.57702.40"; exon_number "1";
chr14	StringTie	exon	57289943	57290093	1000	+	.	gene_id "MSTRG.57702"; transcript_id "MSTRG.57702.40"; exon_number "2";
chr14	StringTie	transcript	57268878	57298696	1000	+	.	gene_id "MSTRG.57702"; transcript_id "MSTRG.57702.5";
chr14	StringTie	exon	57268878	57269388	1000	+	.	gene_id "MSTRG.57702"; transcript_id "MSTRG.57702.5"; exon_number "1";
chr14	StringTie	exon	57274244	57274889	1000	+	.	gene_id "MSTRG.57702"; transcript_id "MSTRG.57702.5"; exon_number "2";
chr14	StringTie	exon	57280195	57280422	1000	+	.	gene_id "MSTRG.57702"; transcript_id "MSTRG.57702.5"; exon_number "3";
chr14	StringTie	exon	57282089	57282228	1000	+	.	gene_id "MSTRG.57702"; transcript_id "MSTRG.57702.5"; exon_number "4";
chr14	StringTie	exon	57282934	57283019	1000	+	.	gene_id "MSTRG.57702"; transcript_id "MSTRG.57702.5"; exon_number "5";
chr14	StringTie	exon	57283112	57283230	1000	+	.	gene_id "MSTRG.57702"; transcript_id "MSTRG.57702.5"; exon_number "6";
chr14	StringTie	exon	57286223	57286319	1000	+	.	gene_id "MSTRG.57702"; transcript_id "MSTRG.57702.5"; exon_number "7";
chr14	StringTie	exon	57288802	57293712	1000	+	.	gene_id "MSTRG.57702"; transcript_id "MSTRG.57702.5"; exon_number "8";
chr14	StringTie	exon	57293734	57298696	1000	+	.	gene_id "MSTRG.57702"; transcript_id "MSTRG.57702.5"; exon_number "9";
chr14	StringTie	transcript	57268880	57290133	1000	+	.	gene_id "MSTRG.57702"; transcript_id "MSTRG.57702.6";
chr14	StringTie	exon	57268880	57269388	1000	+	.	gene_id "MSTRG.57702"; transcript_id "MSTRG.57702.6"; exon_number "1";
chr14	StringTie	exon	57280195	57280422	1000	+	.	gene_id "MSTRG.57702"; transcript_id "MSTRG.57702.6"; exon_number "2";
chr14	StringTie	exon	57282089	57282228	1000	+	.	gene_id "MSTRG.57702"; transcript_id "MSTRG.57702.6"; exon_number "3";
chr14	StringTie	exon	57282934	57283019	1000	+	.	gene_id "MSTRG.57702"; transcript_id "MSTRG.57702.6"; exon_number "4";
chr14	StringTie	exon	57283112	57283230	1000	+	.	gene_id "MSTRG.57702"; transcript_id "MSTRG.57702.6"; exon_number "5";
chr14	StringTie	exon	57286223	57286319	1000	+	.	gene_id "MSTRG.57702"; transcript_id "MSTRG.57702.6"; exon_number "6";
chr14	StringTie	exon	57288802	57290133	1000	+	.	gene_id "MSTRG.57702"; transcript_id "MSTRG.57702.6"; exon_number "7";
chr14	StringTie	transcript	57268890	57298824	1000	+	.	gene_id "MSTRG.57702"; transcript_id "MSTRG.57702.7";
chr14	StringTie	exon	57268890	57269388	1000	+	.	gene_id "MSTRG.57702"; transcript_id "MSTRG.57702.7"; exon_number "1";
chr14	StringTie	exon	57274244	57274817	1000	+	.	gene_id "MSTRG.57702"; transcript_id "MSTRG.57702.7"; exon_number "2";
chr14	StringTie	exon	57280195	57280422	1000	+	.	gene_id "MSTRG.57702"; transcript_id "MSTRG.57702.7"; exon_number "3";
chr14	StringTie	exon	57282089	57282228	1000	+	.	gene_id "MSTRG.57702"; transcript_id "MSTRG.57702.7"; exon_number "4";
chr14	StringTie	exon	57282934	57283019	1000	+	.	gene_id "MSTRG.57702"; transcript_id "MSTRG.57702.7"; exon_number "5";
chr14	StringTie	exon	57283112	57283230	1000	+	.	gene_id "MSTRG.57702"; transcript_id "MSTRG.57702.7"; exon_number "6";
chr14	StringTie	exon	57286223	57286319	1000	+	.	gene_id "MSTRG.57702"; transcript_id "MSTRG.57702.7"; exon_number "7";
chr14	StringTie	exon	57288802	57298824	1000	+	.	gene_id "MSTRG.57702"; transcript_id "MSTRG.57702.7"; exon_number "8";
chr14	StringTie	transcript	57268893	57290112	1000	+	.	gene_id "MSTRG.57702"; transcript_id "MSTRG.57702.8";
chr14	StringTie	exon	57268893	57269388	1000	+	.	gene_id "MSTRG.57702"; transcript_id "MSTRG.57702.8"; exon_number "1";
chr14	StringTie	exon	57274244	57274437	1000	+	.	gene_id "MSTRG.57702"; transcript_id "MSTRG.57702.8"; exon_number "2";
chr14	StringTie	exon	57280195	57280422	1000	+	.	gene_id "MSTRG.57702"; transcript_id "MSTRG.57702.8"; exon_number "3";
chr14	StringTie	exon	57282089	57282228	1000	+	.	gene_id "MSTRG.57702"; transcript_id "MSTRG.57702.8"; exon_number "4";
chr14	StringTie	exon	57282934	57283019	1000	+	.	gene_id "MSTRG.57702"; transcript_id "MSTRG.57702.8"; exon_number "5";
chr14	StringTie	exon	57283112	57283230	1000	+	.	gene_id "MSTRG.57702"; transcript_id "MSTRG.57702.8"; exon_number "6";
chr14	StringTie	exon	57286223	57286319	1000	+	.	gene_id "MSTRG.57702"; transcript_id "MSTRG.57702.8"; exon_number "7";
chr14	StringTie	exon	57288802	57290112	1000	+	.	gene_id "MSTRG.57702"; transcript_id "MSTRG.57702.8"; exon_number "8";
chr14	StringTie	transcript	57268904	57290084	1000	+	.	gene_id "MSTRG.57702"; transcript_id "MSTRG.57702.9";
chr14	StringTie	exon	57268904	57269063	1000	+	.	gene_id "MSTRG.57702"; transcript_id "MSTRG.57702.9"; exon_number "1";
chr14	StringTie	exon	57274244	57274817	1000	+	.	gene_id "MSTRG.57702"; transcript_id "MSTRG.57702.9"; exon_number "2";
chr14	StringTie	exon	57280195	57280422	1000	+	.	gene_id "MSTRG.57702"; transcript_id "MSTRG.57702.9"; exon_number "3";
chr14	StringTie	exon	57282089	57282228	1000	+	.	gene_id "MSTRG.57702"; transcript_id "MSTRG.57702.9"; exon_number "4";
chr14	StringTie	exon	57282934	57283019	1000	+	.	gene_id "MSTRG.57702"; transcript_id "MSTRG.57702.9"; exon_number "5";
chr14	StringTie	exon	57283112	57283230	1000	+	.	gene_id "MSTRG.57702"; transcript_id "MSTRG.57702.9"; exon_number "6";
chr14	StringTie	exon	57286223	57286319	1000	+	.	gene_id "MSTRG.57702"; transcript_id "MSTRG.57702.9"; exon_number "7";
chr14	StringTie	exon	57288802	57290084	1000	+	.	gene_id "MSTRG.57702"; transcript_id "MSTRG.57702.9"; exon_number "8";
chr14	StringTie	transcript	57276298	57277362	1000	+	.	gene_id "MSTRG.57703"; transcript_id "MSTRG.57703.1";
chr14	StringTie	exon	57276298	57276473	1000	+	.	gene_id "MSTRG.57703"; transcript_id "MSTRG.57703.1"; exon_number "1";
chr14	StringTie	exon	57276505	57277362	1000	+	.	gene_id "MSTRG.57703"; transcript_id "MSTRG.57703.1"; exon_number "2";
chr14	StringTie	transcript	57291651	57344118	1000	-	.	gene_id "MSTRG.57704"; transcript_id "MSTRG.57704.1";
chr14	StringTie	exon	57291651	57291919	1000	-	.	gene_id "MSTRG.57704"; transcript_id "MSTRG.57704.1"; exon_number "1";
chr14	StringTie	exon	57320259	57320346	1000	-	.	gene_id "MSTRG.57704"; transcript_id "MSTRG.57704.1"; exon_number "2";
chr14	StringTie	exon	57320605	57320696	1000	-	.	gene_id "MSTRG.57704"; transcript_id "MSTRG.57704.1"; exon_number "3";
chr14	StringTie	exon	57336316	57336453	1000	-	.	gene_id "MSTRG.57704"; transcript_id "MSTRG.57704.1"; exon_number "4";
chr14	StringTie	exon	57343976	57344118	1000	-	.	gene_id "MSTRG.57704"; transcript_id "MSTRG.57704.1"; exon_number "5";
chr14	StringTie	transcript	57313386	57344165	1000	-	.	gene_id "MSTRG.57704"; transcript_id "MSTRG.57704.10";
chr14	StringTie	exon	57313386	57313416	1000	-	.	gene_id "MSTRG.57704"; transcript_id "MSTRG.57704.10"; exon_number "1";
chr14	StringTie	exon	57320259	57320395	1000	-	.	gene_id "MSTRG.57704"; transcript_id "MSTRG.57704.10"; exon_number "2";
chr14	StringTie	exon	57320598	57320696	1000	-	.	gene_id "MSTRG.57704"; transcript_id "MSTRG.57704.10"; exon_number "3";
chr14	StringTie	exon	57336316	57336453	1000	-	.	gene_id "MSTRG.57704"; transcript_id "MSTRG.57704.10"; exon_number "4";
chr14	StringTie	exon	57343976	57344165	1000	-	.	gene_id "MSTRG.57704"; transcript_id "MSTRG.57704.10"; exon_number "5";
chr14	StringTie	transcript	57315422	57344110	1000	-	.	gene_id "MSTRG.57704"; transcript_id "MSTRG.57704.11";
chr14	StringTie	exon	57315422	57315462	1000	-	.	gene_id "MSTRG.57704"; transcript_id "MSTRG.57704.11"; exon_number "1";
chr14	StringTie	exon	57320259	57320395	1000	-	.	gene_id "MSTRG.57704"; transcript_id "MSTRG.57704.11"; exon_number "2";
chr14	StringTie	exon	57320605	57320696	1000	-	.	gene_id "MSTRG.57704"; transcript_id "MSTRG.57704.11"; exon_number "3";
chr14	StringTie	exon	57336316	57336453	1000	-	.	gene_id "MSTRG.57704"; transcript_id "MSTRG.57704.11"; exon_number "4";
chr14	StringTie	exon	57343976	57344110	1000	-	.	gene_id "MSTRG.57704"; transcript_id "MSTRG.57704.11"; exon_number "5";
chr14	StringTie	transcript	57315781	57353253	1000	-	.	gene_id "MSTRG.57704"; transcript_id "MSTRG.57704.12";
chr14	StringTie	exon	57315781	57315969	1000	-	.	gene_id "MSTRG.57704"; transcript_id "MSTRG.57704.12"; exon_number "1";
chr14	StringTie	exon	57320259	57320395	1000	-	.	gene_id "MSTRG.57704"; transcript_id "MSTRG.57704.12"; exon_number "2";
chr14	StringTie	exon	57320605	57320696	1000	-	.	gene_id "MSTRG.57704"; transcript_id "MSTRG.57704.12"; exon_number "3";
chr14	StringTie	exon	57336316	57336453	1000	-	.	gene_id "MSTRG.57704"; transcript_id "MSTRG.57704.12"; exon_number "4";
chr14	StringTie	exon	57343976	57344135	1000	-	.	gene_id "MSTRG.57704"; transcript_id "MSTRG.57704.12"; exon_number "5";
chr14	StringTie	exon	57344920	57350940	1000	-	.	gene_id "MSTRG.57704"; transcript_id "MSTRG.57704.12"; exon_number "6";
chr14	StringTie	exon	57353094	57353253	1000	-	.	gene_id "MSTRG.57704"; transcript_id "MSTRG.57704.12"; exon_number "7";
chr14	StringTie	transcript	57315809	57353223	1000	-	.	gene_id "MSTRG.57704"; transcript_id "MSTRG.57704.13";
chr14	StringTie	exon	57315809	57315969	1000	-	.	gene_id "MSTRG.57704"; transcript_id "MSTRG.57704.13"; exon_number "1";
chr14	StringTie	exon	57320259	57320346	1000	-	.	gene_id "MSTRG.57704"; transcript_id "MSTRG.57704.13"; exon_number "2";
chr14	StringTie	exon	57320605	57320696	1000	-	.	gene_id "MSTRG.57704"; transcript_id "MSTRG.57704.13"; exon_number "3";
chr14	StringTie	exon	57336316	57336453	1000	-	.	gene_id "MSTRG.57704"; transcript_id "MSTRG.57704.13"; exon_number "4";
chr14	StringTie	exon	57343976	57344135	1000	-	.	gene_id "MSTRG.57704"; transcript_id "MSTRG.57704.13"; exon_number "5";
chr14	StringTie	exon	57344920	57353223	1000	-	.	gene_id "MSTRG.57704"; transcript_id "MSTRG.57704.13"; exon_number "6";
chr14	StringTie	transcript	57320206	57344122	1000	-	.	gene_id "MSTRG.57704"; transcript_id "MSTRG.57704.14";
chr14	StringTie	exon	57320206	57320395	1000	-	.	gene_id "MSTRG.57704"; transcript_id "MSTRG.57704.14"; exon_number "1";
chr14	StringTie	exon	57336316	57336453	1000	-	.	gene_id "MSTRG.57704"; transcript_id "MSTRG.57704.14"; exon_number "2";
chr14	StringTie	exon	57343976	57344122	1000	-	.	gene_id "MSTRG.57704"; transcript_id "MSTRG.57704.14"; exon_number "3";
chr14	StringTie	transcript	57320217	57344115	1000	-	.	gene_id "MSTRG.57704"; transcript_id "MSTRG.57704.15";
chr14	StringTie	exon	57320217	57320342	1000	-	.	gene_id "MSTRG.57704"; transcript_id "MSTRG.57704.15"; exon_number "1";
chr14	StringTie	exon	57320605	57320696	1000	-	.	gene_id "MSTRG.57704"; transcript_id "MSTRG.57704.15"; exon_number "2";
chr14	StringTie	exon	57336316	57336453	1000	-	.	gene_id "MSTRG.57704"; transcript_id "MSTRG.57704.15"; exon_number "3";
chr14	StringTie	exon	57343976	57344115	1000	-	.	gene_id "MSTRG.57704"; transcript_id "MSTRG.57704.15"; exon_number "4";
chr14	StringTie	transcript	57320244	57344118	1000	-	.	gene_id "MSTRG.57704"; transcript_id "MSTRG.57704.16";
chr14	StringTie	exon	57320244	57320392	1000	-	.	gene_id "MSTRG.57704"; transcript_id "MSTRG.57704.16"; exon_number "1";
chr14	StringTie	exon	57320605	57320696	1000	-	.	gene_id "MSTRG.57704"; transcript_id "MSTRG.57704.16"; exon_number "2";
chr14	StringTie	exon	57336316	57336453	1000	-	.	gene_id "MSTRG.57704"; transcript_id "MSTRG.57704.16"; exon_number "3";
chr14	StringTie	exon	57343976	57344118	1000	-	.	gene_id "MSTRG.57704"; transcript_id "MSTRG.57704.16"; exon_number "4";
chr14	StringTie	transcript	57320244	57353227	1000	-	.	gene_id "MSTRG.57704"; transcript_id "MSTRG.57704.17";
chr14	StringTie	exon	57320244	57320346	1000	-	.	gene_id "MSTRG.57704"; transcript_id "MSTRG.57704.17"; exon_number "1";
chr14	StringTie	exon	57320605	57320696	1000	-	.	gene_id "MSTRG.57704"; transcript_id "MSTRG.57704.17"; exon_number "2";
chr14	StringTie	exon	57336316	57336453	1000	-	.	gene_id "MSTRG.57704"; transcript_id "MSTRG.57704.17"; exon_number "3";
chr14	StringTie	exon	57344020	57344135	1000	-	.	gene_id "MSTRG.57704"; transcript_id "MSTRG.57704.17"; exon_number "4";
chr14	StringTie	exon	57344920	57346917	1000	-	.	gene_id "MSTRG.57704"; transcript_id "MSTRG.57704.17"; exon_number "5";
chr14	StringTie	exon	57353094	57353227	1000	-	.	gene_id "MSTRG.57704"; transcript_id "MSTRG.57704.17"; exon_number "6";
chr14	StringTie	transcript	57320257	57344114	1000	-	.	gene_id "MSTRG.57704"; transcript_id "MSTRG.57704.18";
chr14	StringTie	exon	57320257	57320395	1000	-	.	gene_id "MSTRG.57704"; transcript_id "MSTRG.57704.18"; exon_number "1";
chr14	StringTie	exon	57320598	57320696	1000	-	.	gene_id "MSTRG.57704"; transcript_id "MSTRG.57704.18"; exon_number "2";
chr14	StringTie	exon	57336316	57336453	1000	-	.	gene_id "MSTRG.57704"; transcript_id "MSTRG.57704.18"; exon_number "3";
chr14	StringTie	exon	57344020	57344114	1000	-	.	gene_id "MSTRG.57704"; transcript_id "MSTRG.57704.18"; exon_number "4";
chr14	StringTie	transcript	57320260	57344115	1000	-	.	gene_id "MSTRG.57704"; transcript_id "MSTRG.57704.19";
chr14	StringTie	exon	57320260	57320392	1000	-	.	gene_id "MSTRG.57704"; transcript_id "MSTRG.57704.19"; exon_number "1";
chr14	StringTie	exon	57320598	57320696	1000	-	.	gene_id "MSTRG.57704"; transcript_id "MSTRG.57704.19"; exon_number "2";
chr14	StringTie	exon	57336316	57336453	1000	-	.	gene_id "MSTRG.57704"; transcript_id "MSTRG.57704.19"; exon_number "3";
chr14	StringTie	exon	57343976	57344115	1000	-	.	gene_id "MSTRG.57704"; transcript_id "MSTRG.57704.19"; exon_number "4";
chr14	StringTie	transcript	57291712	57295784	1000	-	.	gene_id "MSTRG.57704"; transcript_id "MSTRG.57704.2";
chr14	StringTie	exon	57291712	57291919	1000	-	.	gene_id "MSTRG.57704"; transcript_id "MSTRG.57704.2"; exon_number "1";
chr14	StringTie	exon	57295763	57295784	1000	-	.	gene_id "MSTRG.57704"; transcript_id "MSTRG.57704.2"; exon_number "2";
chr14	StringTie	transcript	57320280	57344115	1000	-	.	gene_id "MSTRG.57704"; transcript_id "MSTRG.57704.20";
chr14	StringTie	exon	57320280	57320346	1000	-	.	gene_id "MSTRG.57704"; transcript_id "MSTRG.57704.20"; exon_number "1";
chr14	StringTie	exon	57320598	57320696	1000	-	.	gene_id "MSTRG.57704"; transcript_id "MSTRG.57704.20"; exon_number "2";
chr14	StringTie	exon	57336316	57336453	1000	-	.	gene_id "MSTRG.57704"; transcript_id "MSTRG.57704.20"; exon_number "3";
chr14	StringTie	exon	57343976	57344115	1000	-	.	gene_id "MSTRG.57704"; transcript_id "MSTRG.57704.20"; exon_number "4";
chr14	StringTie	transcript	57320367	57353223	1000	-	.	gene_id "MSTRG.57704"; transcript_id "MSTRG.57704.21";
chr14	StringTie	exon	57320367	57320395	1000	-	.	gene_id "MSTRG.57704"; transcript_id "MSTRG.57704.21"; exon_number "1";
chr14	StringTie	exon	57320605	57320696	1000	-	.	gene_id "MSTRG.57704"; transcript_id "MSTRG.57704.21"; exon_number "2";
chr14	StringTie	exon	57336316	57336453	1000	-	.	gene_id "MSTRG.57704"; transcript_id "MSTRG.57704.21"; exon_number "3";
chr14	StringTie	exon	57353094	57353223	1000	-	.	gene_id "MSTRG.57704"; transcript_id "MSTRG.57704.21"; exon_number "4";
chr14	StringTie	transcript	57326640	57353227	1000	-	.	gene_id "MSTRG.57704"; transcript_id "MSTRG.57704.22";
chr14	StringTie	exon	57326640	57329616	1000	-	.	gene_id "MSTRG.57704"; transcript_id "MSTRG.57704.22"; exon_number "1";
chr14	StringTie	exon	57336316	57336453	1000	-	.	gene_id "MSTRG.57704"; transcript_id "MSTRG.57704.22"; exon_number "2";
chr14	StringTie	exon	57343976	57344135	1000	-	.	gene_id "MSTRG.57704"; transcript_id "MSTRG.57704.22"; exon_number "3";
chr14	StringTie	exon	57344920	57346917	1000	-	.	gene_id "MSTRG.57704"; transcript_id "MSTRG.57704.22"; exon_number "4";
chr14	StringTie	exon	57353094	57353227	1000	-	.	gene_id "MSTRG.57704"; transcript_id "MSTRG.57704.22"; exon_number "5";
chr14	StringTie	transcript	57326923	57344118	1000	-	.	gene_id "MSTRG.57704"; transcript_id "MSTRG.57704.23";
chr14	StringTie	exon	57326923	57329616	1000	-	.	gene_id "MSTRG.57704"; transcript_id "MSTRG.57704.23"; exon_number "1";
chr14	StringTie	exon	57332697	57332768	1000	-	.	gene_id "MSTRG.57704"; transcript_id "MSTRG.57704.23"; exon_number "2";
chr14	StringTie	exon	57336316	57336453	1000	-	.	gene_id "MSTRG.57704"; transcript_id "MSTRG.57704.23"; exon_number "3";
chr14	StringTie	exon	57343976	57344118	1000	-	.	gene_id "MSTRG.57704"; transcript_id "MSTRG.57704.23"; exon_number "4";
chr14	StringTie	transcript	57326923	57353619	1000	-	.	gene_id "MSTRG.57704"; transcript_id "MSTRG.57704.24";
chr14	StringTie	exon	57326923	57332768	1000	-	.	gene_id "MSTRG.57704"; transcript_id "MSTRG.57704.24"; exon_number "1";
chr14	StringTie	exon	57336316	57336453	1000	-	.	gene_id "MSTRG.57704"; transcript_id "MSTRG.57704.24"; exon_number "2";
chr14	StringTie	exon	57353094	57353619	1000	-	.	gene_id "MSTRG.57704"; transcript_id "MSTRG.57704.24"; exon_number "3";
chr14	StringTie	transcript	57326972	57344115	1000	-	.	gene_id "MSTRG.57704"; transcript_id "MSTRG.57704.25";
chr14	StringTie	exon	57326972	57329616	1000	-	.	gene_id "MSTRG.57704"; transcript_id "MSTRG.57704.25"; exon_number "1";
chr14	StringTie	exon	57336316	57336453	1000	-	.	gene_id "MSTRG.57704"; transcript_id "MSTRG.57704.25"; exon_number "2";
chr14	StringTie	exon	57344020	57344115	1000	-	.	gene_id "MSTRG.57704"; transcript_id "MSTRG.57704.25"; exon_number "3";
chr14	StringTie	transcript	57327144	57344125	1000	-	.	gene_id "MSTRG.57704"; transcript_id "MSTRG.57704.26";
chr14	StringTie	exon	57327144	57328460	1000	-	.	gene_id "MSTRG.57704"; transcript_id "MSTRG.57704.26"; exon_number "1";
chr14	StringTie	exon	57336316	57336453	1000	-	.	gene_id "MSTRG.57704"; transcript_id "MSTRG.57704.26"; exon_number "2";
chr14	StringTie	exon	57343976	57344125	1000	-	.	gene_id "MSTRG.57704"; transcript_id "MSTRG.57704.26"; exon_number "3";
chr14	StringTie	transcript	57348023	57353223	1000	-	.	gene_id "MSTRG.57704"; transcript_id "MSTRG.57704.27";
chr14	StringTie	exon	57348023	57348769	1000	-	.	gene_id "MSTRG.57704"; transcript_id "MSTRG.57704.27"; exon_number "1";
chr14	StringTie	exon	57350823	57353223	1000	-	.	gene_id "MSTRG.57704"; transcript_id "MSTRG.57704.27"; exon_number "2";
chr14	StringTie	transcript	57291732	57344959	1000	-	.	gene_id "MSTRG.57704"; transcript_id "MSTRG.57704.3";
chr14	StringTie	exon	57291732	57291919	1000	-	.	gene_id "MSTRG.57704"; transcript_id "MSTRG.57704.3"; exon_number "1";
chr14	StringTie	exon	57320259	57320395	1000	-	.	gene_id "MSTRG.57704"; transcript_id "MSTRG.57704.3"; exon_number "2";
chr14	StringTie	exon	57320605	57320696	1000	-	.	gene_id "MSTRG.57704"; transcript_id "MSTRG.57704.3"; exon_number "3";
chr14	StringTie	exon	57336316	57336453	1000	-	.	gene_id "MSTRG.57704"; transcript_id "MSTRG.57704.3"; exon_number "4";
chr14	StringTie	exon	57343976	57344135	1000	-	.	gene_id "MSTRG.57704"; transcript_id "MSTRG.57704.3"; exon_number "5";
chr14	StringTie	exon	57344920	57344959	1000	-	.	gene_id "MSTRG.57704"; transcript_id "MSTRG.57704.3"; exon_number "6";
chr14	StringTie	transcript	57291770	57344113	1000	-	.	gene_id "MSTRG.57704"; transcript_id "MSTRG.57704.4";
chr14	StringTie	exon	57291770	57291919	1000	-	.	gene_id "MSTRG.57704"; transcript_id "MSTRG.57704.4"; exon_number "1";
chr14	StringTie	exon	57320259	57320395	1000	-	.	gene_id "MSTRG.57704"; transcript_id "MSTRG.57704.4"; exon_number "2";
chr14	StringTie	exon	57320605	57320696	1000	-	.	gene_id "MSTRG.57704"; transcript_id "MSTRG.57704.4"; exon_number "3";
chr14	StringTie	exon	57336316	57336453	1000	-	.	gene_id "MSTRG.57704"; transcript_id "MSTRG.57704.4"; exon_number "4";
chr14	StringTie	exon	57344020	57344113	1000	-	.	gene_id "MSTRG.57704"; transcript_id "MSTRG.57704.4"; exon_number "5";
chr14	StringTie	transcript	57298867	57344114	1000	-	.	gene_id "MSTRG.57704"; transcript_id "MSTRG.57704.5";
chr14	StringTie	exon	57298867	57299058	1000	-	.	gene_id "MSTRG.57704"; transcript_id "MSTRG.57704.5"; exon_number "1";
chr14	StringTie	exon	57320259	57320395	1000	-	.	gene_id "MSTRG.57704"; transcript_id "MSTRG.57704.5"; exon_number "2";
chr14	StringTie	exon	57320605	57320696	1000	-	.	gene_id "MSTRG.57704"; transcript_id "MSTRG.57704.5"; exon_number "3";
chr14	StringTie	exon	57336316	57336453	1000	-	.	gene_id "MSTRG.57704"; transcript_id "MSTRG.57704.5"; exon_number "4";
chr14	StringTie	exon	57344020	57344114	1000	-	.	gene_id "MSTRG.57704"; transcript_id "MSTRG.57704.5"; exon_number "5";
chr14	StringTie	transcript	57298867	57344114	1000	-	.	gene_id "MSTRG.57704"; transcript_id "MSTRG.57704.6";
chr14	StringTie	exon	57298867	57299058	1000	-	.	gene_id "MSTRG.57704"; transcript_id "MSTRG.57704.6"; exon_number "1";
chr14	StringTie	exon	57320259	57320346	1000	-	.	gene_id "MSTRG.57704"; transcript_id "MSTRG.57704.6"; exon_number "2";
chr14	StringTie	exon	57320605	57320696	1000	-	.	gene_id "MSTRG.57704"; transcript_id "MSTRG.57704.6"; exon_number "3";
chr14	StringTie	exon	57336316	57336453	1000	-	.	gene_id "MSTRG.57704"; transcript_id "MSTRG.57704.6"; exon_number "4";
chr14	StringTie	exon	57343976	57344114	1000	-	.	gene_id "MSTRG.57704"; transcript_id "MSTRG.57704.6"; exon_number "5";
chr14	StringTie	transcript	57302564	57344122	1000	-	.	gene_id "MSTRG.57704"; transcript_id "MSTRG.57704.7";
chr14	StringTie	exon	57302564	57308550	1000	-	.	gene_id "MSTRG.57704"; transcript_id "MSTRG.57704.7"; exon_number "1";
chr14	StringTie	exon	57320259	57320346	1000	-	.	gene_id "MSTRG.57704"; transcript_id "MSTRG.57704.7"; exon_number "2";
chr14	StringTie	exon	57320605	57320696	1000	-	.	gene_id "MSTRG.57704"; transcript_id "MSTRG.57704.7"; exon_number "3";
chr14	StringTie	exon	57336316	57336453	1000	-	.	gene_id "MSTRG.57704"; transcript_id "MSTRG.57704.7"; exon_number "4";
chr14	StringTie	exon	57343976	57344122	1000	-	.	gene_id "MSTRG.57704"; transcript_id "MSTRG.57704.7"; exon_number "5";
chr14	StringTie	transcript	57303003	57344108	1000	-	.	gene_id "MSTRG.57704"; transcript_id "MSTRG.57704.8";
chr14	StringTie	exon	57303003	57303327	1000	-	.	gene_id "MSTRG.57704"; transcript_id "MSTRG.57704.8"; exon_number "1";
chr14	StringTie	exon	57320259	57320395	1000	-	.	gene_id "MSTRG.57704"; transcript_id "MSTRG.57704.8"; exon_number "2";
chr14	StringTie	exon	57320605	57320696	1000	-	.	gene_id "MSTRG.57704"; transcript_id "MSTRG.57704.8"; exon_number "3";
chr14	StringTie	exon	57336316	57336453	1000	-	.	gene_id "MSTRG.57704"; transcript_id "MSTRG.57704.8"; exon_number "4";
chr14	StringTie	exon	57343976	57344108	1000	-	.	gene_id "MSTRG.57704"; transcript_id "MSTRG.57704.8"; exon_number "5";
chr14	StringTie	transcript	57313366	57344116	1000	-	.	gene_id "MSTRG.57704"; transcript_id "MSTRG.57704.9";
chr14	StringTie	exon	57313366	57313416	1000	-	.	gene_id "MSTRG.57704"; transcript_id "MSTRG.57704.9"; exon_number "1";
chr14	StringTie	exon	57320259	57320346	1000	-	.	gene_id "MSTRG.57704"; transcript_id "MSTRG.57704.9"; exon_number "2";
chr14	StringTie	exon	57320605	57320696	1000	-	.	gene_id "MSTRG.57704"; transcript_id "MSTRG.57704.9"; exon_number "3";
chr14	StringTie	exon	57336316	57336453	1000	-	.	gene_id "MSTRG.57704"; transcript_id "MSTRG.57704.9"; exon_number "4";
chr14	StringTie	exon	57343976	57344116	1000	-	.	gene_id "MSTRG.57704"; transcript_id "MSTRG.57704.9"; exon_number "5";
chr14	StringTie	transcript	57300524	57301152	1000	.	.	gene_id "MSTRG.57705"; transcript_id "MSTRG.57705.1";
chr14	StringTie	exon	57300524	57301152	1000	.	.	gene_id "MSTRG.57705"; transcript_id "MSTRG.57705.1"; exon_number "1";
chr14	StringTie	transcript	57355446	57359410	1000	+	.	gene_id "MSTRG.57706"; transcript_id "ENST00000556602"; gene_name "RP11-932A10.1"; ref_gene_id "ENSG00000259008";
chr14	StringTie	exon	57355446	57359410	1000	+	.	gene_id "MSTRG.57706"; transcript_id "ENST00000556602"; exon_number "1"; gene_name "RP11-932A10.1"; ref_gene_id "ENSG00000259008";
chr14	StringTie	transcript	57382513	57382877	1000	.	.	gene_id "MSTRG.57707"; transcript_id "MSTRG.57707.1";
chr14	StringTie	exon	57382513	57382877	1000	.	.	gene_id "MSTRG.57707"; transcript_id "MSTRG.57707.1"; exon_number "1";
chr14	StringTie	transcript	56579793	56649515	1000	+	.	gene_id "MSTRG.57708"; transcript_id "ENST00000261556"; gene_name "TMEM260"; ref_gene_id "ENSG00000070269";
chr14	StringTie	exon	56579793	56580074	1000	+	.	gene_id "MSTRG.57708"; transcript_id "ENST00000261556"; exon_number "1"; gene_name "TMEM260"; ref_gene_id "ENSG00000070269";
chr14	StringTie	exon	56585001	56585032	1000	+	.	gene_id "MSTRG.57708"; transcript_id "ENST00000261556"; exon_number "2"; gene_name "TMEM260"; ref_gene_id "ENSG00000070269";
chr14	StringTie	exon	56585761	56585912	1000	+	.	gene_id "MSTRG.57708"; transcript_id "ENST00000261556"; exon_number "3"; gene_name "TMEM260"; ref_gene_id "ENSG00000070269";
chr14	StringTie	exon	56603815	56603992	1000	+	.	gene_id "MSTRG.57708"; transcript_id "ENST00000261556"; exon_number "4"; gene_name "TMEM260"; ref_gene_id "ENSG00000070269";
chr14	StringTie	exon	56605570	56605683	1000	+	.	gene_id "MSTRG.57708"; transcript_id "ENST00000261556"; exon_number "5"; gene_name "TMEM260"; ref_gene_id "ENSG00000070269";
chr14	StringTie	exon	56609106	56609285	1000	+	.	gene_id "MSTRG.57708"; transcript_id "ENST00000261556"; exon_number "6"; gene_name "TMEM260"; ref_gene_id "ENSG00000070269";
chr14	StringTie	exon	56612245	56612285	1000	+	.	gene_id "MSTRG.57708"; transcript_id "ENST00000261556"; exon_number "7"; gene_name "TMEM260"; ref_gene_id "ENSG00000070269";
chr14	StringTie	exon	56615944	56616027	1000	+	.	gene_id "MSTRG.57708"; transcript_id "ENST00000261556"; exon_number "8"; gene_name "TMEM260"; ref_gene_id "ENSG00000070269";
chr14	StringTie	exon	56617183	56617297	1000	+	.	gene_id "MSTRG.57708"; transcript_id "ENST00000261556"; exon_number "9"; gene_name "TMEM260"; ref_gene_id "ENSG00000070269";
chr14	StringTie	exon	56618594	56618763	1000	+	.	gene_id "MSTRG.57708"; transcript_id "ENST00000261556"; exon_number "10"; gene_name "TMEM260"; ref_gene_id "ENSG00000070269";
chr14	StringTie	exon	56621531	56621702	1000	+	.	gene_id "MSTRG.57708"; transcript_id "ENST00000261556"; exon_number "11"; gene_name "TMEM260"; ref_gene_id "ENSG00000070269";
chr14	StringTie	exon	56625382	56625530	1000	+	.	gene_id "MSTRG.57708"; transcript_id "ENST00000261556"; exon_number "12"; gene_name "TMEM260"; ref_gene_id "ENSG00000070269";
chr14	StringTie	exon	56632995	56633171	1000	+	.	gene_id "MSTRG.57708"; transcript_id "ENST00000261556"; exon_number "13"; gene_name "TMEM260"; ref_gene_id "ENSG00000070269";
chr14	StringTie	exon	56634899	56634952	1000	+	.	gene_id "MSTRG.57708"; transcript_id "ENST00000261556"; exon_number "14"; gene_name "TMEM260"; ref_gene_id "ENSG00000070269";
chr14	StringTie	exon	56636508	56636598	1000	+	.	gene_id "MSTRG.57708"; transcript_id "ENST00000261556"; exon_number "15"; gene_name "TMEM260"; ref_gene_id "ENSG00000070269";
chr14	StringTie	exon	56647243	56649515	1000	+	.	gene_id "MSTRG.57708"; transcript_id "ENST00000261556"; exon_number "16"; gene_name "TMEM260"; ref_gene_id "ENSG00000070269";
chr14	StringTie	transcript	56579884	56634953	1000	+	.	gene_id "MSTRG.57708"; transcript_id "ENST00000538838"; gene_name "TMEM260"; ref_gene_id "ENSG00000070269";
chr14	StringTie	exon	56579884	56580074	1000	+	.	gene_id "MSTRG.57708"; transcript_id "ENST00000538838"; exon_number "1"; gene_name "TMEM260"; ref_gene_id "ENSG00000070269";
chr14	StringTie	exon	56585001	56585032	1000	+	.	gene_id "MSTRG.57708"; transcript_id "ENST00000538838"; exon_number "2"; gene_name "TMEM260"; ref_gene_id "ENSG00000070269";
chr14	StringTie	exon	56585761	56585912	1000	+	.	gene_id "MSTRG.57708"; transcript_id "ENST00000538838"; exon_number "3"; gene_name "TMEM260"; ref_gene_id "ENSG00000070269";
chr14	StringTie	exon	56603815	56603992	1000	+	.	gene_id "MSTRG.57708"; transcript_id "ENST00000538838"; exon_number "4"; gene_name "TMEM260"; ref_gene_id "ENSG00000070269";
chr14	StringTie	exon	56605570	56605683	1000	+	.	gene_id "MSTRG.57708"; transcript_id "ENST00000538838"; exon_number "5"; gene_name "TMEM260"; ref_gene_id "ENSG00000070269";
chr14	StringTie	exon	56609106	56609285	1000	+	.	gene_id "MSTRG.57708"; transcript_id "ENST00000538838"; exon_number "6"; gene_name "TMEM260"; ref_gene_id "ENSG00000070269";
chr14	StringTie	exon	56612245	56612285	1000	+	.	gene_id "MSTRG.57708"; transcript_id "ENST00000538838"; exon_number "7"; gene_name "TMEM260"; ref_gene_id "ENSG00000070269";
chr14	StringTie	exon	56615944	56616027	1000	+	.	gene_id "MSTRG.57708"; transcript_id "ENST00000538838"; exon_number "8"; gene_name "TMEM260"; ref_gene_id "ENSG00000070269";
chr14	StringTie	exon	56617183	56617297	1000	+	.	gene_id "MSTRG.57708"; transcript_id "ENST00000538838"; exon_number "9"; gene_name "TMEM260"; ref_gene_id "ENSG00000070269";
chr14	StringTie	exon	56618594	56618763	1000	+	.	gene_id "MSTRG.57708"; transcript_id "ENST00000538838"; exon_number "10"; gene_name "TMEM260"; ref_gene_id "ENSG00000070269";
chr14	StringTie	exon	56625382	56625530	1000	+	.	gene_id "MSTRG.57708"; transcript_id "ENST00000538838"; exon_number "11"; gene_name "TMEM260"; ref_gene_id "ENSG00000070269";
chr14	StringTie	exon	56632995	56633171	1000	+	.	gene_id "MSTRG.57708"; transcript_id "ENST00000538838"; exon_number "12"; gene_name "TMEM260"; ref_gene_id "ENSG00000070269";
chr14	StringTie	exon	56634899	56634953	1000	+	.	gene_id "MSTRG.57708"; transcript_id "ENST00000538838"; exon_number "13"; gene_name "TMEM260"; ref_gene_id "ENSG00000070269";
chr14	StringTie	transcript	56579841	56648094	1000	+	.	gene_id "MSTRG.57708"; transcript_id "ENST00000539559"; gene_name "TMEM260"; ref_gene_id "ENSG00000070269";
chr14	StringTie	exon	56579841	56580074	1000	+	.	gene_id "MSTRG.57708"; transcript_id "ENST00000539559"; exon_number "1"; gene_name "TMEM260"; ref_gene_id "ENSG00000070269";
chr14	StringTie	exon	56585001	56585032	1000	+	.	gene_id "MSTRG.57708"; transcript_id "ENST00000539559"; exon_number "2"; gene_name "TMEM260"; ref_gene_id "ENSG00000070269";
chr14	StringTie	exon	56585761	56585912	1000	+	.	gene_id "MSTRG.57708"; transcript_id "ENST00000539559"; exon_number "3"; gene_name "TMEM260"; ref_gene_id "ENSG00000070269";
chr14	StringTie	exon	56603815	56603992	1000	+	.	gene_id "MSTRG.57708"; transcript_id "ENST00000539559"; exon_number "4"; gene_name "TMEM260"; ref_gene_id "ENSG00000070269";
chr14	StringTie	exon	56605570	56605683	1000	+	.	gene_id "MSTRG.57708"; transcript_id "ENST00000539559"; exon_number "5"; gene_name "TMEM260"; ref_gene_id "ENSG00000070269";
chr14	StringTie	exon	56609106	56609285	1000	+	.	gene_id "MSTRG.57708"; transcript_id "ENST00000539559"; exon_number "6"; gene_name "TMEM260"; ref_gene_id "ENSG00000070269";
chr14	StringTie	exon	56612245	56612285	1000	+	.	gene_id "MSTRG.57708"; transcript_id "ENST00000539559"; exon_number "7"; gene_name "TMEM260"; ref_gene_id "ENSG00000070269";
chr14	StringTie	exon	56615944	56616027	1000	+	.	gene_id "MSTRG.57708"; transcript_id "ENST00000539559"; exon_number "8"; gene_name "TMEM260"; ref_gene_id "ENSG00000070269";
chr14	StringTie	exon	56618594	56618763	1000	+	.	gene_id "MSTRG.57708"; transcript_id "ENST00000539559"; exon_number "9"; gene_name "TMEM260"; ref_gene_id "ENSG00000070269";
chr14	StringTie	exon	56621531	56621702	1000	+	.	gene_id "MSTRG.57708"; transcript_id "ENST00000539559"; exon_number "10"; gene_name "TMEM260"; ref_gene_id "ENSG00000070269";
chr14	StringTie	exon	56625382	56625530	1000	+	.	gene_id "MSTRG.57708"; transcript_id "ENST00000539559"; exon_number "11"; gene_name "TMEM260"; ref_gene_id "ENSG00000070269";
chr14	StringTie	exon	56632995	56633171	1000	+	.	gene_id "MSTRG.57708"; transcript_id "ENST00000539559"; exon_number "12"; gene_name "TMEM260"; ref_gene_id "ENSG00000070269";
chr14	StringTie	exon	56634899	56634952	1000	+	.	gene_id "MSTRG.57708"; transcript_id "ENST00000539559"; exon_number "13"; gene_name "TMEM260"; ref_gene_id "ENSG00000070269";
chr14	StringTie	exon	56636508	56636598	1000	+	.	gene_id "MSTRG.57708"; transcript_id "ENST00000539559"; exon_number "14"; gene_name "TMEM260"; ref_gene_id "ENSG00000070269";
chr14	StringTie	exon	56647243	56648094	1000	+	.	gene_id "MSTRG.57708"; transcript_id "ENST00000539559"; exon_number "15"; gene_name "TMEM260"; ref_gene_id "ENSG00000070269";
chr14	StringTie	transcript	56609245	56619466	1000	+	.	gene_id "MSTRG.57708"; transcript_id "ENST00000553335"; gene_name "TMEM260"; ref_gene_id "ENSG00000070269";
chr14	StringTie	exon	56609245	56609285	1000	+	.	gene_id "MSTRG.57708"; transcript_id "ENST00000553335"; exon_number "1"; gene_name "TMEM260"; ref_gene_id "ENSG00000070269";
chr14	StringTie	exon	56612245	56612285	1000	+	.	gene_id "MSTRG.57708"; transcript_id "ENST00000553335"; exon_number "2"; gene_name "TMEM260"; ref_gene_id "ENSG00000070269";
chr14	StringTie	exon	56615944	56616027	1000	+	.	gene_id "MSTRG.57708"; transcript_id "ENST00000553335"; exon_number "3"; gene_name "TMEM260"; ref_gene_id "ENSG00000070269";
chr14	StringTie	exon	56617183	56617297	1000	+	.	gene_id "MSTRG.57708"; transcript_id "ENST00000553335"; exon_number "4"; gene_name "TMEM260"; ref_gene_id "ENSG00000070269";
chr14	StringTie	exon	56618594	56618763	1000	+	.	gene_id "MSTRG.57708"; transcript_id "ENST00000553335"; exon_number "5"; gene_name "TMEM260"; ref_gene_id "ENSG00000070269";
chr14	StringTie	exon	56619358	56619466	1000	+	.	gene_id "MSTRG.57708"; transcript_id "ENST00000553335"; exon_number "6"; gene_name "TMEM260"; ref_gene_id "ENSG00000070269";
chr14	StringTie	transcript	56585694	56603941	1000	+	.	gene_id "MSTRG.57708"; transcript_id "ENST00000554981"; gene_name "TMEM260"; ref_gene_id "ENSG00000070269";
chr14	StringTie	exon	56585694	56585912	1000	+	.	gene_id "MSTRG.57708"; transcript_id "ENST00000554981"; exon_number "1"; gene_name "TMEM260"; ref_gene_id "ENSG00000070269";
chr14	StringTie	exon	56593115	56593317	1000	+	.	gene_id "MSTRG.57708"; transcript_id "ENST00000554981"; exon_number "2"; gene_name "TMEM260"; ref_gene_id "ENSG00000070269";
chr14	StringTie	exon	56603815	56603941	1000	+	.	gene_id "MSTRG.57708"; transcript_id "ENST00000554981"; exon_number "3"; gene_name "TMEM260"; ref_gene_id "ENSG00000070269";
chr14	StringTie	transcript	56636516	56650606	1000	+	.	gene_id "MSTRG.57708"; transcript_id "ENST00000555046"; gene_name "TMEM260"; ref_gene_id "ENSG00000070269";
chr14	StringTie	exon	56636516	56636598	1000	+	.	gene_id "MSTRG.57708"; transcript_id "ENST00000555046"; exon_number "1"; gene_name "TMEM260"; ref_gene_id "ENSG00000070269";
chr14	StringTie	exon	56650072	56650606	1000	+	.	gene_id "MSTRG.57708"; transcript_id "ENST00000555046"; exon_number "2"; gene_name "TMEM260"; ref_gene_id "ENSG00000070269";
chr14	StringTie	transcript	56579826	56647852	1000	+	.	gene_id "MSTRG.57708"; transcript_id "ENST00000555497"; gene_name "TMEM260"; ref_gene_id "ENSG00000070269";
chr14	StringTie	exon	56579826	56580074	1000	+	.	gene_id "MSTRG.57708"; transcript_id "ENST00000555497"; exon_number "1"; gene_name "TMEM260"; ref_gene_id "ENSG00000070269";
chr14	StringTie	exon	56585001	56585032	1000	+	.	gene_id "MSTRG.57708"; transcript_id "ENST00000555497"; exon_number "2"; gene_name "TMEM260"; ref_gene_id "ENSG00000070269";
chr14	StringTie	exon	56585761	56585912	1000	+	.	gene_id "MSTRG.57708"; transcript_id "ENST00000555497"; exon_number "3"; gene_name "TMEM260"; ref_gene_id "ENSG00000070269";
chr14	StringTie	exon	56605570	56605683	1000	+	.	gene_id "MSTRG.57708"; transcript_id "ENST00000555497"; exon_number "4"; gene_name "TMEM260"; ref_gene_id "ENSG00000070269";
chr14	StringTie	exon	56609106	56609285	1000	+	.	gene_id "MSTRG.57708"; transcript_id "ENST00000555497"; exon_number "5"; gene_name "TMEM260"; ref_gene_id "ENSG00000070269";
chr14	StringTie	exon	56612245	56612285	1000	+	.	gene_id "MSTRG.57708"; transcript_id "ENST00000555497"; exon_number "6"; gene_name "TMEM260"; ref_gene_id "ENSG00000070269";
chr14	StringTie	exon	56615944	56616027	1000	+	.	gene_id "MSTRG.57708"; transcript_id "ENST00000555497"; exon_number "7"; gene_name "TMEM260"; ref_gene_id "ENSG00000070269";
chr14	StringTie	exon	56617183	56617297	1000	+	.	gene_id "MSTRG.57708"; transcript_id "ENST00000555497"; exon_number "8"; gene_name "TMEM260"; ref_gene_id "ENSG00000070269";
chr14	StringTie	exon	56618594	56618763	1000	+	.	gene_id "MSTRG.57708"; transcript_id "ENST00000555497"; exon_number "9"; gene_name "TMEM260"; ref_gene_id "ENSG00000070269";
chr14	StringTie	exon	56625382	56625530	1000	+	.	gene_id "MSTRG.57708"; transcript_id "ENST00000555497"; exon_number "10"; gene_name "TMEM260"; ref_gene_id "ENSG00000070269";
chr14	StringTie	exon	56632995	56633171	1000	+	.	gene_id "MSTRG.57708"; transcript_id "ENST00000555497"; exon_number "11"; gene_name "TMEM260"; ref_gene_id "ENSG00000070269";
chr14	StringTie	exon	56634899	56634952	1000	+	.	gene_id "MSTRG.57708"; transcript_id "ENST00000555497"; exon_number "12"; gene_name "TMEM260"; ref_gene_id "ENSG00000070269";
chr14	StringTie	exon	56636508	56636598	1000	+	.	gene_id "MSTRG.57708"; transcript_id "ENST00000555497"; exon_number "13"; gene_name "TMEM260"; ref_gene_id "ENSG00000070269";
chr14	StringTie	exon	56647243	56647852	1000	+	.	gene_id "MSTRG.57708"; transcript_id "ENST00000555497"; exon_number "14"; gene_name "TMEM260"; ref_gene_id "ENSG00000070269";
chr14	StringTie	transcript	56609141	56633171	1000	+	.	gene_id "MSTRG.57708"; transcript_id "ENST00000555905"; gene_name "TMEM260"; ref_gene_id "ENSG00000070269";
chr14	StringTie	exon	56609141	56609285	1000	+	.	gene_id "MSTRG.57708"; transcript_id "ENST00000555905"; exon_number "1"; gene_name "TMEM260"; ref_gene_id "ENSG00000070269";
chr14	StringTie	exon	56612245	56612285	1000	+	.	gene_id "MSTRG.57708"; transcript_id "ENST00000555905"; exon_number "2"; gene_name "TMEM260"; ref_gene_id "ENSG00000070269";
chr14	StringTie	exon	56615944	56616027	1000	+	.	gene_id "MSTRG.57708"; transcript_id "ENST00000555905"; exon_number "3"; gene_name "TMEM260"; ref_gene_id "ENSG00000070269";
chr14	StringTie	exon	56618594	56618763	1000	+	.	gene_id "MSTRG.57708"; transcript_id "ENST00000555905"; exon_number "4"; gene_name "TMEM260"; ref_gene_id "ENSG00000070269";
chr14	StringTie	exon	56625382	56625530	1000	+	.	gene_id "MSTRG.57708"; transcript_id "ENST00000555905"; exon_number "5"; gene_name "TMEM260"; ref_gene_id "ENSG00000070269";
chr14	StringTie	exon	56632995	56633171	1000	+	.	gene_id "MSTRG.57708"; transcript_id "ENST00000555905"; exon_number "6"; gene_name "TMEM260"; ref_gene_id "ENSG00000070269";
chr14	StringTie	transcript	56585693	56609189	1000	+	.	gene_id "MSTRG.57708"; transcript_id "ENST00000556079"; gene_name "TMEM260"; ref_gene_id "ENSG00000070269";
chr14	StringTie	exon	56585693	56585912	1000	+	.	gene_id "MSTRG.57708"; transcript_id "ENST00000556079"; exon_number "1"; gene_name "TMEM260"; ref_gene_id "ENSG00000070269";
chr14	StringTie	exon	56603815	56603992	1000	+	.	gene_id "MSTRG.57708"; transcript_id "ENST00000556079"; exon_number "2"; gene_name "TMEM260"; ref_gene_id "ENSG00000070269";
chr14	StringTie	exon	56605570	56605683	1000	+	.	gene_id "MSTRG.57708"; transcript_id "ENST00000556079"; exon_number "3"; gene_name "TMEM260"; ref_gene_id "ENSG00000070269";
chr14	StringTie	exon	56609106	56609189	1000	+	.	gene_id "MSTRG.57708"; transcript_id "ENST00000556079"; exon_number "4"; gene_name "TMEM260"; ref_gene_id "ENSG00000070269";
chr14	StringTie	transcript	56579620	56649515	1000	+	.	gene_id "MSTRG.57708"; transcript_id "ENST00000556422"; gene_name "TMEM260"; ref_gene_id "ENSG00000070269";
chr14	StringTie	exon	56579620	56579673	1000	+	.	gene_id "MSTRG.57708"; transcript_id "ENST00000556422"; exon_number "1"; gene_name "TMEM260"; ref_gene_id "ENSG00000070269";
chr14	StringTie	exon	56585001	56585032	1000	+	.	gene_id "MSTRG.57708"; transcript_id "ENST00000556422"; exon_number "2"; gene_name "TMEM260"; ref_gene_id "ENSG00000070269";
chr14	StringTie	exon	56585761	56585912	1000	+	.	gene_id "MSTRG.57708"; transcript_id "ENST00000556422"; exon_number "3"; gene_name "TMEM260"; ref_gene_id "ENSG00000070269";
chr14	StringTie	exon	56603815	56603992	1000	+	.	gene_id "MSTRG.57708"; transcript_id "ENST00000556422"; exon_number "4"; gene_name "TMEM260"; ref_gene_id "ENSG00000070269";
chr14	StringTie	exon	56605570	56605683	1000	+	.	gene_id "MSTRG.57708"; transcript_id "ENST00000556422"; exon_number "5"; gene_name "TMEM260"; ref_gene_id "ENSG00000070269";
chr14	StringTie	exon	56609106	56609285	1000	+	.	gene_id "MSTRG.57708"; transcript_id "ENST00000556422"; exon_number "6"; gene_name "TMEM260"; ref_gene_id "ENSG00000070269";
chr14	StringTie	exon	56612245	56612285	1000	+	.	gene_id "MSTRG.57708"; transcript_id "ENST00000556422"; exon_number "7"; gene_name "TMEM260"; ref_gene_id "ENSG00000070269";
chr14	StringTie	exon	56615944	56616027	1000	+	.	gene_id "MSTRG.57708"; transcript_id "ENST00000556422"; exon_number "8"; gene_name "TMEM260"; ref_gene_id "ENSG00000070269";
chr14	StringTie	exon	56617183	56617297	1000	+	.	gene_id "MSTRG.57708"; transcript_id "ENST00000556422"; exon_number "9"; gene_name "TMEM260"; ref_gene_id "ENSG00000070269";
chr14	StringTie	exon	56618594	56618763	1000	+	.	gene_id "MSTRG.57708"; transcript_id "ENST00000556422"; exon_number "10"; gene_name "TMEM260"; ref_gene_id "ENSG00000070269";
chr14	StringTie	exon	56625382	56625530	1000	+	.	gene_id "MSTRG.57708"; transcript_id "ENST00000556422"; exon_number "11"; gene_name "TMEM260"; ref_gene_id "ENSG00000070269";
chr14	StringTie	exon	56632995	56633171	1000	+	.	gene_id "MSTRG.57708"; transcript_id "ENST00000556422"; exon_number "12"; gene_name "TMEM260"; ref_gene_id "ENSG00000070269";
chr14	StringTie	exon	56634899	56634952	1000	+	.	gene_id "MSTRG.57708"; transcript_id "ENST00000556422"; exon_number "13"; gene_name "TMEM260"; ref_gene_id "ENSG00000070269";
chr14	StringTie	exon	56636508	56636598	1000	+	.	gene_id "MSTRG.57708"; transcript_id "ENST00000556422"; exon_number "14"; gene_name "TMEM260"; ref_gene_id "ENSG00000070269";
chr14	StringTie	exon	56647243	56649515	1000	+	.	gene_id "MSTRG.57708"; transcript_id "ENST00000556422"; exon_number "15"; gene_name "TMEM260"; ref_gene_id "ENSG00000070269";
chr14	StringTie	transcript	56615451	56647922	1000	+	.	gene_id "MSTRG.57708"; transcript_id "ENST00000556648"; gene_name "TMEM260"; ref_gene_id "ENSG00000070269";
chr14	StringTie	exon	56615451	56616027	1000	+	.	gene_id "MSTRG.57708"; transcript_id "ENST00000556648"; exon_number "1"; gene_name "TMEM260"; ref_gene_id "ENSG00000070269";
chr14	StringTie	exon	56617183	56617297	1000	+	.	gene_id "MSTRG.57708"; transcript_id "ENST00000556648"; exon_number "2"; gene_name "TMEM260"; ref_gene_id "ENSG00000070269";
chr14	StringTie	exon	56618594	56618763	1000	+	.	gene_id "MSTRG.57708"; transcript_id "ENST00000556648"; exon_number "3"; gene_name "TMEM260"; ref_gene_id "ENSG00000070269";
chr14	StringTie	exon	56625382	56625530	1000	+	.	gene_id "MSTRG.57708"; transcript_id "ENST00000556648"; exon_number "4"; gene_name "TMEM260"; ref_gene_id "ENSG00000070269";
chr14	StringTie	exon	56632995	56633171	1000	+	.	gene_id "MSTRG.57708"; transcript_id "ENST00000556648"; exon_number "5"; gene_name "TMEM260"; ref_gene_id "ENSG00000070269";
chr14	StringTie	exon	56634899	56634952	1000	+	.	gene_id "MSTRG.57708"; transcript_id "ENST00000556648"; exon_number "6"; gene_name "TMEM260"; ref_gene_id "ENSG00000070269";
chr14	StringTie	exon	56636508	56636598	1000	+	.	gene_id "MSTRG.57708"; transcript_id "ENST00000556648"; exon_number "7"; gene_name "TMEM260"; ref_gene_id "ENSG00000070269";
chr14	StringTie	exon	56647243	56647922	1000	+	.	gene_id "MSTRG.57708"; transcript_id "ENST00000556648"; exon_number "8"; gene_name "TMEM260"; ref_gene_id "ENSG00000070269";
chr14	StringTie	transcript	56488354	56585902	1000	+	.	gene_id "MSTRG.57708"; transcript_id "ENST00000556810"; gene_name "TMEM260"; ref_gene_id "ENSG00000070269";
chr14	StringTie	exon	56488354	56488592	1000	+	.	gene_id "MSTRG.57708"; transcript_id "ENST00000556810"; exon_number "1"; gene_name "TMEM260"; ref_gene_id "ENSG00000070269";
chr14	StringTie	exon	56491333	56491581	1000	+	.	gene_id "MSTRG.57708"; transcript_id "ENST00000556810"; exon_number "2"; gene_name "TMEM260"; ref_gene_id "ENSG00000070269";
chr14	StringTie	exon	56585001	56585032	1000	+	.	gene_id "MSTRG.57708"; transcript_id "ENST00000556810"; exon_number "3"; gene_name "TMEM260"; ref_gene_id "ENSG00000070269";
chr14	StringTie	exon	56585761	56585902	1000	+	.	gene_id "MSTRG.57708"; transcript_id "ENST00000556810"; exon_number "4"; gene_name "TMEM260"; ref_gene_id "ENSG00000070269";
chr14	StringTie	transcript	56585855	56618663	1000	+	.	gene_id "MSTRG.57708"; transcript_id "ENST00000556929"; gene_name "TMEM260"; ref_gene_id "ENSG00000070269";
chr14	StringTie	exon	56585855	56585912	1000	+	.	gene_id "MSTRG.57708"; transcript_id "ENST00000556929"; exon_number "1"; gene_name "TMEM260"; ref_gene_id "ENSG00000070269";
chr14	StringTie	exon	56605570	56605683	1000	+	.	gene_id "MSTRG.57708"; transcript_id "ENST00000556929"; exon_number "2"; gene_name "TMEM260"; ref_gene_id "ENSG00000070269";
chr14	StringTie	exon	56609106	56609285	1000	+	.	gene_id "MSTRG.57708"; transcript_id "ENST00000556929"; exon_number "3"; gene_name "TMEM260"; ref_gene_id "ENSG00000070269";
chr14	StringTie	exon	56612245	56612285	1000	+	.	gene_id "MSTRG.57708"; transcript_id "ENST00000556929"; exon_number "4"; gene_name "TMEM260"; ref_gene_id "ENSG00000070269";
chr14	StringTie	exon	56615944	56616027	1000	+	.	gene_id "MSTRG.57708"; transcript_id "ENST00000556929"; exon_number "5"; gene_name "TMEM260"; ref_gene_id "ENSG00000070269";
chr14	StringTie	exon	56618594	56618663	1000	+	.	gene_id "MSTRG.57708"; transcript_id "ENST00000556929"; exon_number "6"; gene_name "TMEM260"; ref_gene_id "ENSG00000070269";
chr14	StringTie	transcript	56579826	56593224	1000	+	.	gene_id "MSTRG.57708"; transcript_id "ENST00000556975"; gene_name "TMEM260"; ref_gene_id "ENSG00000070269";
chr14	StringTie	exon	56579826	56580074	1000	+	.	gene_id "MSTRG.57708"; transcript_id "ENST00000556975"; exon_number "1"; gene_name "TMEM260"; ref_gene_id "ENSG00000070269";
chr14	StringTie	exon	56585001	56585032	1000	+	.	gene_id "MSTRG.57708"; transcript_id "ENST00000556975"; exon_number "2"; gene_name "TMEM260"; ref_gene_id "ENSG00000070269";
chr14	StringTie	exon	56585761	56585912	1000	+	.	gene_id "MSTRG.57708"; transcript_id "ENST00000556975"; exon_number "3"; gene_name "TMEM260"; ref_gene_id "ENSG00000070269";
chr14	StringTie	exon	56593115	56593224	1000	+	.	gene_id "MSTRG.57708"; transcript_id "ENST00000556975"; exon_number "4"; gene_name "TMEM260"; ref_gene_id "ENSG00000070269";
chr14	StringTie	transcript	56579831	56616264	1000	+	.	gene_id "MSTRG.57708"; transcript_id "ENST00000557626"; gene_name "TMEM260"; ref_gene_id "ENSG00000070269";
chr14	StringTie	exon	56579831	56580074	1000	+	.	gene_id "MSTRG.57708"; transcript_id "ENST00000557626"; exon_number "1"; gene_name "TMEM260"; ref_gene_id "ENSG00000070269";
chr14	StringTie	exon	56585001	56585032	1000	+	.	gene_id "MSTRG.57708"; transcript_id "ENST00000557626"; exon_number "2"; gene_name "TMEM260"; ref_gene_id "ENSG00000070269";
chr14	StringTie	exon	56585761	56585912	1000	+	.	gene_id "MSTRG.57708"; transcript_id "ENST00000557626"; exon_number "3"; gene_name "TMEM260"; ref_gene_id "ENSG00000070269";
chr14	StringTie	exon	56603815	56603992	1000	+	.	gene_id "MSTRG.57708"; transcript_id "ENST00000557626"; exon_number "4"; gene_name "TMEM260"; ref_gene_id "ENSG00000070269";
chr14	StringTie	exon	56605570	56605683	1000	+	.	gene_id "MSTRG.57708"; transcript_id "ENST00000557626"; exon_number "5"; gene_name "TMEM260"; ref_gene_id "ENSG00000070269";
chr14	StringTie	exon	56609106	56609285	1000	+	.	gene_id "MSTRG.57708"; transcript_id "ENST00000557626"; exon_number "6"; gene_name "TMEM260"; ref_gene_id "ENSG00000070269";
chr14	StringTie	exon	56612245	56612285	1000	+	.	gene_id "MSTRG.57708"; transcript_id "ENST00000557626"; exon_number "7"; gene_name "TMEM260"; ref_gene_id "ENSG00000070269";
chr14	StringTie	exon	56615944	56616264	1000	+	.	gene_id "MSTRG.57708"; transcript_id "ENST00000557626"; exon_number "8"; gene_name "TMEM260"; ref_gene_id "ENSG00000070269";
chr14	StringTie	transcript	56579825	56613910	1000	+	.	gene_id "MSTRG.57708"; transcript_id "ENST00000557657"; gene_name "TMEM260"; ref_gene_id "ENSG00000070269";
chr14	StringTie	exon	56579825	56580074	1000	+	.	gene_id "MSTRG.57708"; transcript_id "ENST00000557657"; exon_number "1"; gene_name "TMEM260"; ref_gene_id "ENSG00000070269";
chr14	StringTie	exon	56585001	56585032	1000	+	.	gene_id "MSTRG.57708"; transcript_id "ENST00000557657"; exon_number "2"; gene_name "TMEM260"; ref_gene_id "ENSG00000070269";
chr14	StringTie	exon	56585761	56585912	1000	+	.	gene_id "MSTRG.57708"; transcript_id "ENST00000557657"; exon_number "3"; gene_name "TMEM260"; ref_gene_id "ENSG00000070269";
chr14	StringTie	exon	56603815	56603992	1000	+	.	gene_id "MSTRG.57708"; transcript_id "ENST00000557657"; exon_number "4"; gene_name "TMEM260"; ref_gene_id "ENSG00000070269";
chr14	StringTie	exon	56605570	56605683	1000	+	.	gene_id "MSTRG.57708"; transcript_id "ENST00000557657"; exon_number "5"; gene_name "TMEM260"; ref_gene_id "ENSG00000070269";
chr14	StringTie	exon	56609106	56609285	1000	+	.	gene_id "MSTRG.57708"; transcript_id "ENST00000557657"; exon_number "6"; gene_name "TMEM260"; ref_gene_id "ENSG00000070269";
chr14	StringTie	exon	56612245	56613910	1000	+	.	gene_id "MSTRG.57708"; transcript_id "ENST00000557657"; exon_number "7"; gene_name "TMEM260"; ref_gene_id "ENSG00000070269";
chr14	StringTie	transcript	56488354	56650623	1000	+	.	gene_id "MSTRG.57708"; transcript_id "MSTRG.57708.1";
chr14	StringTie	exon	56488354	56488592	1000	+	.	gene_id "MSTRG.57708"; transcript_id "MSTRG.57708.1"; exon_number "1";
chr14	StringTie	exon	56491333	56491581	1000	+	.	gene_id "MSTRG.57708"; transcript_id "MSTRG.57708.1"; exon_number "2";
chr14	StringTie	exon	56585001	56585032	1000	+	.	gene_id "MSTRG.57708"; transcript_id "MSTRG.57708.1"; exon_number "3";
chr14	StringTie	exon	56585761	56585912	1000	+	.	gene_id "MSTRG.57708"; transcript_id "MSTRG.57708.1"; exon_number "4";
chr14	StringTie	exon	56605570	56605683	1000	+	.	gene_id "MSTRG.57708"; transcript_id "MSTRG.57708.1"; exon_number "5";
chr14	StringTie	exon	56609106	56609285	1000	+	.	gene_id "MSTRG.57708"; transcript_id "MSTRG.57708.1"; exon_number "6";
chr14	StringTie	exon	56612245	56612285	1000	+	.	gene_id "MSTRG.57708"; transcript_id "MSTRG.57708.1"; exon_number "7";
chr14	StringTie	exon	56615944	56616027	1000	+	.	gene_id "MSTRG.57708"; transcript_id "MSTRG.57708.1"; exon_number "8";
chr14	StringTie	exon	56617183	56617297	1000	+	.	gene_id "MSTRG.57708"; transcript_id "MSTRG.57708.1"; exon_number "9";
chr14	StringTie	exon	56618594	56618763	1000	+	.	gene_id "MSTRG.57708"; transcript_id "MSTRG.57708.1"; exon_number "10";
chr14	StringTie	exon	56621531	56621702	1000	+	.	gene_id "MSTRG.57708"; transcript_id "MSTRG.57708.1"; exon_number "11";
chr14	StringTie	exon	56625382	56625530	1000	+	.	gene_id "MSTRG.57708"; transcript_id "MSTRG.57708.1"; exon_number "12";
chr14	StringTie	exon	56632995	56633171	1000	+	.	gene_id "MSTRG.57708"; transcript_id "MSTRG.57708.1"; exon_number "13";
chr14	StringTie	exon	56634899	56634952	1000	+	.	gene_id "MSTRG.57708"; transcript_id "MSTRG.57708.1"; exon_number "14";
chr14	StringTie	exon	56636508	56636598	1000	+	.	gene_id "MSTRG.57708"; transcript_id "MSTRG.57708.1"; exon_number "15";
chr14	StringTie	exon	56647243	56650623	1000	+	.	gene_id "MSTRG.57708"; transcript_id "MSTRG.57708.1"; exon_number "16";
chr14	StringTie	transcript	56578464	56651273	1000	+	.	gene_id "MSTRG.57708"; transcript_id "MSTRG.57708.10";
chr14	StringTie	exon	56578464	56578824	1000	+	.	gene_id "MSTRG.57708"; transcript_id "MSTRG.57708.10"; exon_number "1";
chr14	StringTie	exon	56585001	56585032	1000	+	.	gene_id "MSTRG.57708"; transcript_id "MSTRG.57708.10"; exon_number "2";
chr14	StringTie	exon	56585761	56585912	1000	+	.	gene_id "MSTRG.57708"; transcript_id "MSTRG.57708.10"; exon_number "3";
chr14	StringTie	exon	56603815	56603992	1000	+	.	gene_id "MSTRG.57708"; transcript_id "MSTRG.57708.10"; exon_number "4";
chr14	StringTie	exon	56605570	56605683	1000	+	.	gene_id "MSTRG.57708"; transcript_id "MSTRG.57708.10"; exon_number "5";
chr14	StringTie	exon	56609106	56609285	1000	+	.	gene_id "MSTRG.57708"; transcript_id "MSTRG.57708.10"; exon_number "6";
chr14	StringTie	exon	56612245	56612285	1000	+	.	gene_id "MSTRG.57708"; transcript_id "MSTRG.57708.10"; exon_number "7";
chr14	StringTie	exon	56615944	56616027	1000	+	.	gene_id "MSTRG.57708"; transcript_id "MSTRG.57708.10"; exon_number "8";
chr14	StringTie	exon	56617183	56617297	1000	+	.	gene_id "MSTRG.57708"; transcript_id "MSTRG.57708.10"; exon_number "9";
chr14	StringTie	exon	56618594	56618763	1000	+	.	gene_id "MSTRG.57708"; transcript_id "MSTRG.57708.10"; exon_number "10";
chr14	StringTie	exon	56621531	56621702	1000	+	.	gene_id "MSTRG.57708"; transcript_id "MSTRG.57708.10"; exon_number "11";
chr14	StringTie	exon	56625382	56625530	1000	+	.	gene_id "MSTRG.57708"; transcript_id "MSTRG.57708.10"; exon_number "12";
chr14	StringTie	exon	56632995	56633171	1000	+	.	gene_id "MSTRG.57708"; transcript_id "MSTRG.57708.10"; exon_number "13";
chr14	StringTie	exon	56634899	56634952	1000	+	.	gene_id "MSTRG.57708"; transcript_id "MSTRG.57708.10"; exon_number "14";
chr14	StringTie	exon	56636508	56636598	1000	+	.	gene_id "MSTRG.57708"; transcript_id "MSTRG.57708.10"; exon_number "15";
chr14	StringTie	exon	56647243	56651273	1000	+	.	gene_id "MSTRG.57708"; transcript_id "MSTRG.57708.10"; exon_number "16";
chr14	StringTie	transcript	56594892	56651028	1000	+	.	gene_id "MSTRG.57708"; transcript_id "MSTRG.57708.100";
chr14	StringTie	exon	56594892	56595622	1000	+	.	gene_id "MSTRG.57708"; transcript_id "MSTRG.57708.100"; exon_number "1";
chr14	StringTie	exon	56603815	56603992	1000	+	.	gene_id "MSTRG.57708"; transcript_id "MSTRG.57708.100"; exon_number "2";
chr14	StringTie	exon	56605570	56605683	1000	+	.	gene_id "MSTRG.57708"; transcript_id "MSTRG.57708.100"; exon_number "3";
chr14	StringTie	exon	56609106	56609285	1000	+	.	gene_id "MSTRG.57708"; transcript_id "MSTRG.57708.100"; exon_number "4";
chr14	StringTie	exon	56612245	56612285	1000	+	.	gene_id "MSTRG.57708"; transcript_id "MSTRG.57708.100"; exon_number "5";
chr14	StringTie	exon	56615944	56616027	1000	+	.	gene_id "MSTRG.57708"; transcript_id "MSTRG.57708.100"; exon_number "6";
chr14	StringTie	exon	56617183	56617297	1000	+	.	gene_id "MSTRG.57708"; transcript_id "MSTRG.57708.100"; exon_number "7";
chr14	StringTie	exon	56618594	56618763	1000	+	.	gene_id "MSTRG.57708"; transcript_id "MSTRG.57708.100"; exon_number "8";
chr14	StringTie	exon	56621531	56621702	1000	+	.	gene_id "MSTRG.57708"; transcript_id "MSTRG.57708.100"; exon_number "9";
chr14	StringTie	exon	56625382	56625530	1000	+	.	gene_id "MSTRG.57708"; transcript_id "MSTRG.57708.100"; exon_number "10";
chr14	StringTie	exon	56632995	56633171	1000	+	.	gene_id "MSTRG.57708"; transcript_id "MSTRG.57708.100"; exon_number "11";
chr14	StringTie	exon	56634899	56634952	1000	+	.	gene_id "MSTRG.57708"; transcript_id "MSTRG.57708.100"; exon_number "12";
chr14	StringTie	exon	56635122	56635276	1000	+	.	gene_id "MSTRG.57708"; transcript_id "MSTRG.57708.100"; exon_number "13";
chr14	StringTie	exon	56636508	56636598	1000	+	.	gene_id "MSTRG.57708"; transcript_id "MSTRG.57708.100"; exon_number "14";
chr14	StringTie	exon	56647243	56651028	1000	+	.	gene_id "MSTRG.57708"; transcript_id "MSTRG.57708.100"; exon_number "15";
chr14	StringTie	transcript	56603333	56649515	1000	+	.	gene_id "MSTRG.57708"; transcript_id "MSTRG.57708.101";
chr14	StringTie	exon	56603333	56603600	1000	+	.	gene_id "MSTRG.57708"; transcript_id "MSTRG.57708.101"; exon_number "1";
chr14	StringTie	exon	56603815	56603992	1000	+	.	gene_id "MSTRG.57708"; transcript_id "MSTRG.57708.101"; exon_number "2";
chr14	StringTie	exon	56605570	56605683	1000	+	.	gene_id "MSTRG.57708"; transcript_id "MSTRG.57708.101"; exon_number "3";
chr14	StringTie	exon	56609106	56609285	1000	+	.	gene_id "MSTRG.57708"; transcript_id "MSTRG.57708.101"; exon_number "4";
chr14	StringTie	exon	56612245	56612285	1000	+	.	gene_id "MSTRG.57708"; transcript_id "MSTRG.57708.101"; exon_number "5";
chr14	StringTie	exon	56615944	56616027	1000	+	.	gene_id "MSTRG.57708"; transcript_id "MSTRG.57708.101"; exon_number "6";
chr14	StringTie	exon	56617183	56617297	1000	+	.	gene_id "MSTRG.57708"; transcript_id "MSTRG.57708.101"; exon_number "7";
chr14	StringTie	exon	56618594	56618763	1000	+	.	gene_id "MSTRG.57708"; transcript_id "MSTRG.57708.101"; exon_number "8";
chr14	StringTie	exon	56619358	56619451	1000	+	.	gene_id "MSTRG.57708"; transcript_id "MSTRG.57708.101"; exon_number "9";
chr14	StringTie	exon	56625382	56625530	1000	+	.	gene_id "MSTRG.57708"; transcript_id "MSTRG.57708.101"; exon_number "10";
chr14	StringTie	exon	56632995	56633171	1000	+	.	gene_id "MSTRG.57708"; transcript_id "MSTRG.57708.101"; exon_number "11";
chr14	StringTie	exon	56634899	56634952	1000	+	.	gene_id "MSTRG.57708"; transcript_id "MSTRG.57708.101"; exon_number "12";
chr14	StringTie	exon	56636508	56636598	1000	+	.	gene_id "MSTRG.57708"; transcript_id "MSTRG.57708.101"; exon_number "13";
chr14	StringTie	exon	56647243	56649515	1000	+	.	gene_id "MSTRG.57708"; transcript_id "MSTRG.57708.101"; exon_number "14";
chr14	StringTie	transcript	56603573	56651011	1000	+	.	gene_id "MSTRG.57708"; transcript_id "MSTRG.57708.102";
chr14	StringTie	exon	56603573	56603600	1000	+	.	gene_id "MSTRG.57708"; transcript_id "MSTRG.57708.102"; exon_number "1";
chr14	StringTie	exon	56603815	56603992	1000	+	.	gene_id "MSTRG.57708"; transcript_id "MSTRG.57708.102"; exon_number "2";
chr14	StringTie	exon	56605570	56605683	1000	+	.	gene_id "MSTRG.57708"; transcript_id "MSTRG.57708.102"; exon_number "3";
chr14	StringTie	exon	56609106	56609285	1000	+	.	gene_id "MSTRG.57708"; transcript_id "MSTRG.57708.102"; exon_number "4";
chr14	StringTie	exon	56612245	56612285	1000	+	.	gene_id "MSTRG.57708"; transcript_id "MSTRG.57708.102"; exon_number "5";
chr14	StringTie	exon	56615944	56616027	1000	+	.	gene_id "MSTRG.57708"; transcript_id "MSTRG.57708.102"; exon_number "6";
chr14	StringTie	exon	56617183	56617297	1000	+	.	gene_id "MSTRG.57708"; transcript_id "MSTRG.57708.102"; exon_number "7";
chr14	StringTie	exon	56618594	56618763	1000	+	.	gene_id "MSTRG.57708"; transcript_id "MSTRG.57708.102"; exon_number "8";
chr14	StringTie	exon	56621531	56621702	1000	+	.	gene_id "MSTRG.57708"; transcript_id "MSTRG.57708.102"; exon_number "9";
chr14	StringTie	exon	56625382	56625530	1000	+	.	gene_id "MSTRG.57708"; transcript_id "MSTRG.57708.102"; exon_number "10";
chr14	StringTie	exon	56632995	56633171	1000	+	.	gene_id "MSTRG.57708"; transcript_id "MSTRG.57708.102"; exon_number "11";
chr14	StringTie	exon	56634899	56634952	1000	+	.	gene_id "MSTRG.57708"; transcript_id "MSTRG.57708.102"; exon_number "12";
chr14	StringTie	exon	56635122	56635276	1000	+	.	gene_id "MSTRG.57708"; transcript_id "MSTRG.57708.102"; exon_number "13";
chr14	StringTie	exon	56636508	56636598	1000	+	.	gene_id "MSTRG.57708"; transcript_id "MSTRG.57708.102"; exon_number "14";
chr14	StringTie	exon	56647243	56651011	1000	+	.	gene_id "MSTRG.57708"; transcript_id "MSTRG.57708.102"; exon_number "15";
chr14	StringTie	transcript	56603800	56650914	1000	+	.	gene_id "MSTRG.57708"; transcript_id "MSTRG.57708.103";
chr14	StringTie	exon	56603800	56603992	1000	+	.	gene_id "MSTRG.57708"; transcript_id "MSTRG.57708.103"; exon_number "1";
chr14	StringTie	exon	56605570	56605683	1000	+	.	gene_id "MSTRG.57708"; transcript_id "MSTRG.57708.103"; exon_number "2";
chr14	StringTie	exon	56609106	56609285	1000	+	.	gene_id "MSTRG.57708"; transcript_id "MSTRG.57708.103"; exon_number "3";
chr14	StringTie	exon	56612245	56612285	1000	+	.	gene_id "MSTRG.57708"; transcript_id "MSTRG.57708.103"; exon_number "4";
chr14	StringTie	exon	56615944	56616027	1000	+	.	gene_id "MSTRG.57708"; transcript_id "MSTRG.57708.103"; exon_number "5";
chr14	StringTie	exon	56617183	56617297	1000	+	.	gene_id "MSTRG.57708"; transcript_id "MSTRG.57708.103"; exon_number "6";
chr14	StringTie	exon	56618594	56618763	1000	+	.	gene_id "MSTRG.57708"; transcript_id "MSTRG.57708.103"; exon_number "7";
chr14	StringTie	exon	56621531	56621702	1000	+	.	gene_id "MSTRG.57708"; transcript_id "MSTRG.57708.103"; exon_number "8";
chr14	StringTie	exon	56625382	56625530	1000	+	.	gene_id "MSTRG.57708"; transcript_id "MSTRG.57708.103"; exon_number "9";
chr14	StringTie	exon	56632995	56633171	1000	+	.	gene_id "MSTRG.57708"; transcript_id "MSTRG.57708.103"; exon_number "10";
chr14	StringTie	exon	56634899	56634952	1000	+	.	gene_id "MSTRG.57708"; transcript_id "MSTRG.57708.103"; exon_number "11";
chr14	StringTie	exon	56635122	56635276	1000	+	.	gene_id "MSTRG.57708"; transcript_id "MSTRG.57708.103"; exon_number "12";
chr14	StringTie	exon	56636508	56636598	1000	+	.	gene_id "MSTRG.57708"; transcript_id "MSTRG.57708.103"; exon_number "13";
chr14	StringTie	exon	56650072	56650914	1000	+	.	gene_id "MSTRG.57708"; transcript_id "MSTRG.57708.103"; exon_number "14";
chr14	StringTie	transcript	56603807	56649519	1000	+	.	gene_id "MSTRG.57708"; transcript_id "MSTRG.57708.104";
chr14	StringTie	exon	56603807	56603992	1000	+	.	gene_id "MSTRG.57708"; transcript_id "MSTRG.57708.104"; exon_number "1";
chr14	StringTie	exon	56605570	56605683	1000	+	.	gene_id "MSTRG.57708"; transcript_id "MSTRG.57708.104"; exon_number "2";
chr14	StringTie	exon	56609106	56609285	1000	+	.	gene_id "MSTRG.57708"; transcript_id "MSTRG.57708.104"; exon_number "3";
chr14	StringTie	exon	56612245	56612285	1000	+	.	gene_id "MSTRG.57708"; transcript_id "MSTRG.57708.104"; exon_number "4";
chr14	StringTie	exon	56615944	56616027	1000	+	.	gene_id "MSTRG.57708"; transcript_id "MSTRG.57708.104"; exon_number "5";
chr14	StringTie	exon	56618594	56618763	1000	+	.	gene_id "MSTRG.57708"; transcript_id "MSTRG.57708.104"; exon_number "6";
chr14	StringTie	exon	56625382	56625530	1000	+	.	gene_id "MSTRG.57708"; transcript_id "MSTRG.57708.104"; exon_number "7";
chr14	StringTie	exon	56632995	56633171	1000	+	.	gene_id "MSTRG.57708"; transcript_id "MSTRG.57708.104"; exon_number "8";
chr14	StringTie	exon	56634899	56634952	1000	+	.	gene_id "MSTRG.57708"; transcript_id "MSTRG.57708.104"; exon_number "9";
chr14	StringTie	exon	56635122	56635276	1000	+	.	gene_id "MSTRG.57708"; transcript_id "MSTRG.57708.104"; exon_number "10";
chr14	StringTie	exon	56636508	56636598	1000	+	.	gene_id "MSTRG.57708"; transcript_id "MSTRG.57708.104"; exon_number "11";
chr14	StringTie	exon	56647243	56649519	1000	+	.	gene_id "MSTRG.57708"; transcript_id "MSTRG.57708.104"; exon_number "12";
chr14	StringTie	transcript	56603812	56650894	1000	+	.	gene_id "MSTRG.57708"; transcript_id "MSTRG.57708.105";
chr14	StringTie	exon	56603812	56603992	1000	+	.	gene_id "MSTRG.57708"; transcript_id "MSTRG.57708.105"; exon_number "1";
chr14	StringTie	exon	56605570	56605683	1000	+	.	gene_id "MSTRG.57708"; transcript_id "MSTRG.57708.105"; exon_number "2";
chr14	StringTie	exon	56609106	56609285	1000	+	.	gene_id "MSTRG.57708"; transcript_id "MSTRG.57708.105"; exon_number "3";
chr14	StringTie	exon	56612245	56612285	1000	+	.	gene_id "MSTRG.57708"; transcript_id "MSTRG.57708.105"; exon_number "4";
chr14	StringTie	exon	56615944	56616027	1000	+	.	gene_id "MSTRG.57708"; transcript_id "MSTRG.57708.105"; exon_number "5";
chr14	StringTie	exon	56618594	56618763	1000	+	.	gene_id "MSTRG.57708"; transcript_id "MSTRG.57708.105"; exon_number "6";
chr14	StringTie	exon	56625382	56625530	1000	+	.	gene_id "MSTRG.57708"; transcript_id "MSTRG.57708.105"; exon_number "7";
chr14	StringTie	exon	56632995	56633171	1000	+	.	gene_id "MSTRG.57708"; transcript_id "MSTRG.57708.105"; exon_number "8";
chr14	StringTie	exon	56634899	56634952	1000	+	.	gene_id "MSTRG.57708"; transcript_id "MSTRG.57708.105"; exon_number "9";
chr14	StringTie	exon	56636508	56636598	1000	+	.	gene_id "MSTRG.57708"; transcript_id "MSTRG.57708.105"; exon_number "10";
chr14	StringTie	exon	56650072	56650894	1000	+	.	gene_id "MSTRG.57708"; transcript_id "MSTRG.57708.105"; exon_number "11";
chr14	StringTie	transcript	56603839	56649557	1000	+	.	gene_id "MSTRG.57708"; transcript_id "MSTRG.57708.106";
chr14	StringTie	exon	56603839	56603992	1000	+	.	gene_id "MSTRG.57708"; transcript_id "MSTRG.57708.106"; exon_number "1";
chr14	StringTie	exon	56605570	56605683	1000	+	.	gene_id "MSTRG.57708"; transcript_id "MSTRG.57708.106"; exon_number "2";
chr14	StringTie	exon	56609106	56609285	1000	+	.	gene_id "MSTRG.57708"; transcript_id "MSTRG.57708.106"; exon_number "3";
chr14	StringTie	exon	56612245	56612285	1000	+	.	gene_id "MSTRG.57708"; transcript_id "MSTRG.57708.106"; exon_number "4";
chr14	StringTie	exon	56615944	56616027	1000	+	.	gene_id "MSTRG.57708"; transcript_id "MSTRG.57708.106"; exon_number "5";
chr14	StringTie	exon	56617183	56617297	1000	+	.	gene_id "MSTRG.57708"; transcript_id "MSTRG.57708.106"; exon_number "6";
chr14	StringTie	exon	56618594	56618763	1000	+	.	gene_id "MSTRG.57708"; transcript_id "MSTRG.57708.106"; exon_number "7";
chr14	StringTie	exon	56620840	56621115	1000	+	.	gene_id "MSTRG.57708"; transcript_id "MSTRG.57708.106"; exon_number "8";
chr14	StringTie	exon	56621531	56621702	1000	+	.	gene_id "MSTRG.57708"; transcript_id "MSTRG.57708.106"; exon_number "9";
chr14	StringTie	exon	56625382	56625530	1000	+	.	gene_id "MSTRG.57708"; transcript_id "MSTRG.57708.106"; exon_number "10";
chr14	StringTie	exon	56632995	56633171	1000	+	.	gene_id "MSTRG.57708"; transcript_id "MSTRG.57708.106"; exon_number "11";
chr14	StringTie	exon	56634899	56634952	1000	+	.	gene_id "MSTRG.57708"; transcript_id "MSTRG.57708.106"; exon_number "12";
chr14	StringTie	exon	56636508	56636598	1000	+	.	gene_id "MSTRG.57708"; transcript_id "MSTRG.57708.106"; exon_number "13";
chr14	StringTie	exon	56647243	56649557	1000	+	.	gene_id "MSTRG.57708"; transcript_id "MSTRG.57708.106"; exon_number "14";
chr14	StringTie	transcript	56578531	56651671	1000	+	.	gene_id "MSTRG.57708"; transcript_id "MSTRG.57708.11";
chr14	StringTie	exon	56578531	56578824	1000	+	.	gene_id "MSTRG.57708"; transcript_id "MSTRG.57708.11"; exon_number "1";
chr14	StringTie	exon	56585001	56585032	1000	+	.	gene_id "MSTRG.57708"; transcript_id "MSTRG.57708.11"; exon_number "2";
chr14	StringTie	exon	56585761	56585912	1000	+	.	gene_id "MSTRG.57708"; transcript_id "MSTRG.57708.11"; exon_number "3";
chr14	StringTie	exon	56593115	56593317	1000	+	.	gene_id "MSTRG.57708"; transcript_id "MSTRG.57708.11"; exon_number "4";
chr14	StringTie	exon	56603815	56603992	1000	+	.	gene_id "MSTRG.57708"; transcript_id "MSTRG.57708.11"; exon_number "5";
chr14	StringTie	exon	56605570	56605683	1000	+	.	gene_id "MSTRG.57708"; transcript_id "MSTRG.57708.11"; exon_number "6";
chr14	StringTie	exon	56609106	56609285	1000	+	.	gene_id "MSTRG.57708"; transcript_id "MSTRG.57708.11"; exon_number "7";
chr14	StringTie	exon	56612245	56612285	1000	+	.	gene_id "MSTRG.57708"; transcript_id "MSTRG.57708.11"; exon_number "8";
chr14	StringTie	exon	56615944	56616027	1000	+	.	gene_id "MSTRG.57708"; transcript_id "MSTRG.57708.11"; exon_number "9";
chr14	StringTie	exon	56617183	56617297	1000	+	.	gene_id "MSTRG.57708"; transcript_id "MSTRG.57708.11"; exon_number "10";
chr14	StringTie	exon	56618594	56618763	1000	+	.	gene_id "MSTRG.57708"; transcript_id "MSTRG.57708.11"; exon_number "11";
chr14	StringTie	exon	56621531	56621702	1000	+	.	gene_id "MSTRG.57708"; transcript_id "MSTRG.57708.11"; exon_number "12";
chr14	StringTie	exon	56625382	56625530	1000	+	.	gene_id "MSTRG.57708"; transcript_id "MSTRG.57708.11"; exon_number "13";
chr14	StringTie	exon	56632995	56633171	1000	+	.	gene_id "MSTRG.57708"; transcript_id "MSTRG.57708.11"; exon_number "14";
chr14	StringTie	exon	56634899	56634952	1000	+	.	gene_id "MSTRG.57708"; transcript_id "MSTRG.57708.11"; exon_number "15";
chr14	StringTie	exon	56636508	56636598	1000	+	.	gene_id "MSTRG.57708"; transcript_id "MSTRG.57708.11"; exon_number "16";
chr14	StringTie	exon	56647243	56651671	1000	+	.	gene_id "MSTRG.57708"; transcript_id "MSTRG.57708.11"; exon_number "17";
chr14	StringTie	transcript	56615919	56650834	1000	+	.	gene_id "MSTRG.57708"; transcript_id "MSTRG.57708.110";
chr14	StringTie	exon	56615919	56616027	1000	+	.	gene_id "MSTRG.57708"; transcript_id "MSTRG.57708.110"; exon_number "1";
chr14	StringTie	exon	56617183	56617297	1000	+	.	gene_id "MSTRG.57708"; transcript_id "MSTRG.57708.110"; exon_number "2";
chr14	StringTie	exon	56618594	56618763	1000	+	.	gene_id "MSTRG.57708"; transcript_id "MSTRG.57708.110"; exon_number "3";
chr14	StringTie	exon	56621531	56621702	1000	+	.	gene_id "MSTRG.57708"; transcript_id "MSTRG.57708.110"; exon_number "4";
chr14	StringTie	exon	56625382	56625530	1000	+	.	gene_id "MSTRG.57708"; transcript_id "MSTRG.57708.110"; exon_number "5";
chr14	StringTie	exon	56632995	56633171	1000	+	.	gene_id "MSTRG.57708"; transcript_id "MSTRG.57708.110"; exon_number "6";
chr14	StringTie	exon	56634899	56634952	1000	+	.	gene_id "MSTRG.57708"; transcript_id "MSTRG.57708.110"; exon_number "7";
chr14	StringTie	exon	56635173	56635276	1000	+	.	gene_id "MSTRG.57708"; transcript_id "MSTRG.57708.110"; exon_number "8";
chr14	StringTie	exon	56636508	56636598	1000	+	.	gene_id "MSTRG.57708"; transcript_id "MSTRG.57708.110"; exon_number "9";
chr14	StringTie	exon	56647243	56650834	1000	+	.	gene_id "MSTRG.57708"; transcript_id "MSTRG.57708.110"; exon_number "10";
chr14	StringTie	transcript	56617780	56649995	1000	+	.	gene_id "MSTRG.57708"; transcript_id "MSTRG.57708.111";
chr14	StringTie	exon	56617780	56617882	1000	+	.	gene_id "MSTRG.57708"; transcript_id "MSTRG.57708.111"; exon_number "1";
chr14	StringTie	exon	56618594	56618763	1000	+	.	gene_id "MSTRG.57708"; transcript_id "MSTRG.57708.111"; exon_number "2";
chr14	StringTie	exon	56621531	56621702	1000	+	.	gene_id "MSTRG.57708"; transcript_id "MSTRG.57708.111"; exon_number "3";
chr14	StringTie	exon	56625382	56625530	1000	+	.	gene_id "MSTRG.57708"; transcript_id "MSTRG.57708.111"; exon_number "4";
chr14	StringTie	exon	56632995	56633171	1000	+	.	gene_id "MSTRG.57708"; transcript_id "MSTRG.57708.111"; exon_number "5";
chr14	StringTie	exon	56634899	56634952	1000	+	.	gene_id "MSTRG.57708"; transcript_id "MSTRG.57708.111"; exon_number "6";
chr14	StringTie	exon	56636508	56636598	1000	+	.	gene_id "MSTRG.57708"; transcript_id "MSTRG.57708.111"; exon_number "7";
chr14	StringTie	exon	56647243	56649995	1000	+	.	gene_id "MSTRG.57708"; transcript_id "MSTRG.57708.111"; exon_number "8";
chr14	StringTie	transcript	56618408	56649515	1000	+	.	gene_id "MSTRG.57708"; transcript_id "MSTRG.57708.112";
chr14	StringTie	exon	56618408	56618502	1000	+	.	gene_id "MSTRG.57708"; transcript_id "MSTRG.57708.112"; exon_number "1";
chr14	StringTie	exon	56618594	56618763	1000	+	.	gene_id "MSTRG.57708"; transcript_id "MSTRG.57708.112"; exon_number "2";
chr14	StringTie	exon	56621531	56621702	1000	+	.	gene_id "MSTRG.57708"; transcript_id "MSTRG.57708.112"; exon_number "3";
chr14	StringTie	exon	56625382	56625530	1000	+	.	gene_id "MSTRG.57708"; transcript_id "MSTRG.57708.112"; exon_number "4";
chr14	StringTie	exon	56632995	56633171	1000	+	.	gene_id "MSTRG.57708"; transcript_id "MSTRG.57708.112"; exon_number "5";
chr14	StringTie	exon	56634899	56634952	1000	+	.	gene_id "MSTRG.57708"; transcript_id "MSTRG.57708.112"; exon_number "6";
chr14	StringTie	exon	56636508	56636598	1000	+	.	gene_id "MSTRG.57708"; transcript_id "MSTRG.57708.112"; exon_number "7";
chr14	StringTie	exon	56647243	56649515	1000	+	.	gene_id "MSTRG.57708"; transcript_id "MSTRG.57708.112"; exon_number "8";
chr14	StringTie	transcript	56621541	56649595	1000	+	.	gene_id "MSTRG.57708"; transcript_id "MSTRG.57708.113";
chr14	StringTie	exon	56621541	56621702	1000	+	.	gene_id "MSTRG.57708"; transcript_id "MSTRG.57708.113"; exon_number "1";
chr14	StringTie	exon	56625382	56625519	1000	+	.	gene_id "MSTRG.57708"; transcript_id "MSTRG.57708.113"; exon_number "2";
chr14	StringTie	exon	56632995	56633171	1000	+	.	gene_id "MSTRG.57708"; transcript_id "MSTRG.57708.113"; exon_number "3";
chr14	StringTie	exon	56634899	56634952	1000	+	.	gene_id "MSTRG.57708"; transcript_id "MSTRG.57708.113"; exon_number "4";
chr14	StringTie	exon	56635122	56635276	1000	+	.	gene_id "MSTRG.57708"; transcript_id "MSTRG.57708.113"; exon_number "5";
chr14	StringTie	exon	56636508	56636598	1000	+	.	gene_id "MSTRG.57708"; transcript_id "MSTRG.57708.113"; exon_number "6";
chr14	StringTie	exon	56647243	56649595	1000	+	.	gene_id "MSTRG.57708"; transcript_id "MSTRG.57708.113"; exon_number "7";
chr14	StringTie	transcript	56621948	56649522	1000	+	.	gene_id "MSTRG.57708"; transcript_id "MSTRG.57708.114";
chr14	StringTie	exon	56621948	56622468	1000	+	.	gene_id "MSTRG.57708"; transcript_id "MSTRG.57708.114"; exon_number "1";
chr14	StringTie	exon	56625382	56625530	1000	+	.	gene_id "MSTRG.57708"; transcript_id "MSTRG.57708.114"; exon_number "2";
chr14	StringTie	exon	56632995	56633171	1000	+	.	gene_id "MSTRG.57708"; transcript_id "MSTRG.57708.114"; exon_number "3";
chr14	StringTie	exon	56634899	56634952	1000	+	.	gene_id "MSTRG.57708"; transcript_id "MSTRG.57708.114"; exon_number "4";
chr14	StringTie	exon	56635122	56635276	1000	+	.	gene_id "MSTRG.57708"; transcript_id "MSTRG.57708.114"; exon_number "5";
chr14	StringTie	exon	56636508	56636598	1000	+	.	gene_id "MSTRG.57708"; transcript_id "MSTRG.57708.114"; exon_number "6";
chr14	StringTie	exon	56647243	56649522	1000	+	.	gene_id "MSTRG.57708"; transcript_id "MSTRG.57708.114"; exon_number "7";
chr14	StringTie	transcript	56622204	56649541	1000	+	.	gene_id "MSTRG.57708"; transcript_id "MSTRG.57708.115";
chr14	StringTie	exon	56622204	56622468	1000	+	.	gene_id "MSTRG.57708"; transcript_id "MSTRG.57708.115"; exon_number "1";
chr14	StringTie	exon	56625382	56625530	1000	+	.	gene_id "MSTRG.57708"; transcript_id "MSTRG.57708.115"; exon_number "2";
chr14	StringTie	exon	56632995	56633171	1000	+	.	gene_id "MSTRG.57708"; transcript_id "MSTRG.57708.115"; exon_number "3";
chr14	StringTie	exon	56634899	56634952	1000	+	.	gene_id "MSTRG.57708"; transcript_id "MSTRG.57708.115"; exon_number "4";
chr14	StringTie	exon	56636508	56636598	1000	+	.	gene_id "MSTRG.57708"; transcript_id "MSTRG.57708.115"; exon_number "5";
chr14	StringTie	exon	56647243	56649541	1000	+	.	gene_id "MSTRG.57708"; transcript_id "MSTRG.57708.115"; exon_number "6";
chr14	StringTie	transcript	56635980	56649501	1000	+	.	gene_id "MSTRG.57708"; transcript_id "MSTRG.57708.116";
chr14	StringTie	exon	56635980	56636057	1000	+	.	gene_id "MSTRG.57708"; transcript_id "MSTRG.57708.116"; exon_number "1";
chr14	StringTie	exon	56636508	56636598	1000	+	.	gene_id "MSTRG.57708"; transcript_id "MSTRG.57708.116"; exon_number "2";
chr14	StringTie	exon	56647243	56649501	1000	+	.	gene_id "MSTRG.57708"; transcript_id "MSTRG.57708.116"; exon_number "3";
chr14	StringTie	transcript	56578560	56649713	1000	+	.	gene_id "MSTRG.57708"; transcript_id "MSTRG.57708.12";
chr14	StringTie	exon	56578560	56578824	1000	+	.	gene_id "MSTRG.57708"; transcript_id "MSTRG.57708.12"; exon_number "1";
chr14	StringTie	exon	56585001	56585032	1000	+	.	gene_id "MSTRG.57708"; transcript_id "MSTRG.57708.12"; exon_number "2";
chr14	StringTie	exon	56585761	56585912	1000	+	.	gene_id "MSTRG.57708"; transcript_id "MSTRG.57708.12"; exon_number "3";
chr14	StringTie	exon	56593115	56593317	1000	+	.	gene_id "MSTRG.57708"; transcript_id "MSTRG.57708.12"; exon_number "4";
chr14	StringTie	exon	56603815	56603992	1000	+	.	gene_id "MSTRG.57708"; transcript_id "MSTRG.57708.12"; exon_number "5";
chr14	StringTie	exon	56605570	56605683	1000	+	.	gene_id "MSTRG.57708"; transcript_id "MSTRG.57708.12"; exon_number "6";
chr14	StringTie	exon	56608269	56608328	1000	+	.	gene_id "MSTRG.57708"; transcript_id "MSTRG.57708.12"; exon_number "7";
chr14	StringTie	exon	56609106	56609285	1000	+	.	gene_id "MSTRG.57708"; transcript_id "MSTRG.57708.12"; exon_number "8";
chr14	StringTie	exon	56612245	56612285	1000	+	.	gene_id "MSTRG.57708"; transcript_id "MSTRG.57708.12"; exon_number "9";
chr14	StringTie	exon	56615944	56616027	1000	+	.	gene_id "MSTRG.57708"; transcript_id "MSTRG.57708.12"; exon_number "10";
chr14	StringTie	exon	56617183	56617297	1000	+	.	gene_id "MSTRG.57708"; transcript_id "MSTRG.57708.12"; exon_number "11";
chr14	StringTie	exon	56618594	56618763	1000	+	.	gene_id "MSTRG.57708"; transcript_id "MSTRG.57708.12"; exon_number "12";
chr14	StringTie	exon	56621531	56621702	1000	+	.	gene_id "MSTRG.57708"; transcript_id "MSTRG.57708.12"; exon_number "13";
chr14	StringTie	exon	56625382	56625530	1000	+	.	gene_id "MSTRG.57708"; transcript_id "MSTRG.57708.12"; exon_number "14";
chr14	StringTie	exon	56632995	56633171	1000	+	.	gene_id "MSTRG.57708"; transcript_id "MSTRG.57708.12"; exon_number "15";
chr14	StringTie	exon	56634899	56634952	1000	+	.	gene_id "MSTRG.57708"; transcript_id "MSTRG.57708.12"; exon_number "16";
chr14	StringTie	exon	56636508	56636598	1000	+	.	gene_id "MSTRG.57708"; transcript_id "MSTRG.57708.12"; exon_number "17";
chr14	StringTie	exon	56647243	56649713	1000	+	.	gene_id "MSTRG.57708"; transcript_id "MSTRG.57708.12"; exon_number "18";
chr14	StringTie	transcript	56578595	56651033	1000	+	.	gene_id "MSTRG.57708"; transcript_id "MSTRG.57708.13";
chr14	StringTie	exon	56578595	56578824	1000	+	.	gene_id "MSTRG.57708"; transcript_id "MSTRG.57708.13"; exon_number "1";
chr14	StringTie	exon	56585001	56585032	1000	+	.	gene_id "MSTRG.57708"; transcript_id "MSTRG.57708.13"; exon_number "2";
chr14	StringTie	exon	56585761	56585912	1000	+	.	gene_id "MSTRG.57708"; transcript_id "MSTRG.57708.13"; exon_number "3";
chr14	StringTie	exon	56593115	56593317	1000	+	.	gene_id "MSTRG.57708"; transcript_id "MSTRG.57708.13"; exon_number "4";
chr14	StringTie	exon	56603815	56603992	1000	+	.	gene_id "MSTRG.57708"; transcript_id "MSTRG.57708.13"; exon_number "5";
chr14	StringTie	exon	56605570	56605683	1000	+	.	gene_id "MSTRG.57708"; transcript_id "MSTRG.57708.13"; exon_number "6";
chr14	StringTie	exon	56609106	56609285	1000	+	.	gene_id "MSTRG.57708"; transcript_id "MSTRG.57708.13"; exon_number "7";
chr14	StringTie	exon	56612245	56612285	1000	+	.	gene_id "MSTRG.57708"; transcript_id "MSTRG.57708.13"; exon_number "8";
chr14	StringTie	exon	56615944	56616027	1000	+	.	gene_id "MSTRG.57708"; transcript_id "MSTRG.57708.13"; exon_number "9";
chr14	StringTie	exon	56617183	56617297	1000	+	.	gene_id "MSTRG.57708"; transcript_id "MSTRG.57708.13"; exon_number "10";
chr14	StringTie	exon	56618594	56618763	1000	+	.	gene_id "MSTRG.57708"; transcript_id "MSTRG.57708.13"; exon_number "11";
chr14	StringTie	exon	56619358	56619451	1000	+	.	gene_id "MSTRG.57708"; transcript_id "MSTRG.57708.13"; exon_number "12";
chr14	StringTie	exon	56621531	56621702	1000	+	.	gene_id "MSTRG.57708"; transcript_id "MSTRG.57708.13"; exon_number "13";
chr14	StringTie	exon	56625382	56625530	1000	+	.	gene_id "MSTRG.57708"; transcript_id "MSTRG.57708.13"; exon_number "14";
chr14	StringTie	exon	56632995	56633171	1000	+	.	gene_id "MSTRG.57708"; transcript_id "MSTRG.57708.13"; exon_number "15";
chr14	StringTie	exon	56634899	56634952	1000	+	.	gene_id "MSTRG.57708"; transcript_id "MSTRG.57708.13"; exon_number "16";
chr14	StringTie	exon	56636508	56636598	1000	+	.	gene_id "MSTRG.57708"; transcript_id "MSTRG.57708.13"; exon_number "17";
chr14	StringTie	exon	56647243	56651033	1000	+	.	gene_id "MSTRG.57708"; transcript_id "MSTRG.57708.13"; exon_number "18";
chr14	StringTie	transcript	56578608	56651047	1000	+	.	gene_id "MSTRG.57708"; transcript_id "MSTRG.57708.14";
chr14	StringTie	exon	56578608	56578824	1000	+	.	gene_id "MSTRG.57708"; transcript_id "MSTRG.57708.14"; exon_number "1";
chr14	StringTie	exon	56579438	56579565	1000	+	.	gene_id "MSTRG.57708"; transcript_id "MSTRG.57708.14"; exon_number "2";
chr14	StringTie	exon	56585001	56585032	1000	+	.	gene_id "MSTRG.57708"; transcript_id "MSTRG.57708.14"; exon_number "3";
chr14	StringTie	exon	56585761	56585912	1000	+	.	gene_id "MSTRG.57708"; transcript_id "MSTRG.57708.14"; exon_number "4";
chr14	StringTie	exon	56593115	56593317	1000	+	.	gene_id "MSTRG.57708"; transcript_id "MSTRG.57708.14"; exon_number "5";
chr14	StringTie	exon	56603815	56603992	1000	+	.	gene_id "MSTRG.57708"; transcript_id "MSTRG.57708.14"; exon_number "6";
chr14	StringTie	exon	56605570	56605683	1000	+	.	gene_id "MSTRG.57708"; transcript_id "MSTRG.57708.14"; exon_number "7";
chr14	StringTie	exon	56609106	56609285	1000	+	.	gene_id "MSTRG.57708"; transcript_id "MSTRG.57708.14"; exon_number "8";
chr14	StringTie	exon	56612245	56612285	1000	+	.	gene_id "MSTRG.57708"; transcript_id "MSTRG.57708.14"; exon_number "9";
chr14	StringTie	exon	56615944	56616027	1000	+	.	gene_id "MSTRG.57708"; transcript_id "MSTRG.57708.14"; exon_number "10";
chr14	StringTie	exon	56617183	56617297	1000	+	.	gene_id "MSTRG.57708"; transcript_id "MSTRG.57708.14"; exon_number "11";
chr14	StringTie	exon	56618594	56618763	1000	+	.	gene_id "MSTRG.57708"; transcript_id "MSTRG.57708.14"; exon_number "12";
chr14	StringTie	exon	56621531	56621702	1000	+	.	gene_id "MSTRG.57708"; transcript_id "MSTRG.57708.14"; exon_number "13";
chr14	StringTie	exon	56625382	56625530	1000	+	.	gene_id "MSTRG.57708"; transcript_id "MSTRG.57708.14"; exon_number "14";
chr14	StringTie	exon	56632995	56633171	1000	+	.	gene_id "MSTRG.57708"; transcript_id "MSTRG.57708.14"; exon_number "15";
chr14	StringTie	exon	56634899	56634952	1000	+	.	gene_id "MSTRG.57708"; transcript_id "MSTRG.57708.14"; exon_number "16";
chr14	StringTie	exon	56636508	56636598	1000	+	.	gene_id "MSTRG.57708"; transcript_id "MSTRG.57708.14"; exon_number "17";
chr14	StringTie	exon	56647243	56651047	1000	+	.	gene_id "MSTRG.57708"; transcript_id "MSTRG.57708.14"; exon_number "18";
chr14	StringTie	transcript	56578612	56649672	1000	+	.	gene_id "MSTRG.57708"; transcript_id "MSTRG.57708.15";
chr14	StringTie	exon	56578612	56578824	1000	+	.	gene_id "MSTRG.57708"; transcript_id "MSTRG.57708.15"; exon_number "1";
chr14	StringTie	exon	56585001	56585032	1000	+	.	gene_id "MSTRG.57708"; transcript_id "MSTRG.57708.15"; exon_number "2";
chr14	StringTie	exon	56585761	56585912	1000	+	.	gene_id "MSTRG.57708"; transcript_id "MSTRG.57708.15"; exon_number "3";
chr14	StringTie	exon	56586108	56586237	1000	+	.	gene_id "MSTRG.57708"; transcript_id "MSTRG.57708.15"; exon_number "4";
chr14	StringTie	exon	56603815	56603992	1000	+	.	gene_id "MSTRG.57708"; transcript_id "MSTRG.57708.15"; exon_number "5";
chr14	StringTie	exon	56605570	56605683	1000	+	.	gene_id "MSTRG.57708"; transcript_id "MSTRG.57708.15"; exon_number "6";
chr14	StringTie	exon	56609106	56609285	1000	+	.	gene_id "MSTRG.57708"; transcript_id "MSTRG.57708.15"; exon_number "7";
chr14	StringTie	exon	56612245	56612285	1000	+	.	gene_id "MSTRG.57708"; transcript_id "MSTRG.57708.15"; exon_number "8";
chr14	StringTie	exon	56615944	56616027	1000	+	.	gene_id "MSTRG.57708"; transcript_id "MSTRG.57708.15"; exon_number "9";
chr14	StringTie	exon	56617183	56617297	1000	+	.	gene_id "MSTRG.57708"; transcript_id "MSTRG.57708.15"; exon_number "10";
chr14	StringTie	exon	56618594	56618763	1000	+	.	gene_id "MSTRG.57708"; transcript_id "MSTRG.57708.15"; exon_number "11";
chr14	StringTie	exon	56621531	56621702	1000	+	.	gene_id "MSTRG.57708"; transcript_id "MSTRG.57708.15"; exon_number "12";
chr14	StringTie	exon	56625382	56625530	1000	+	.	gene_id "MSTRG.57708"; transcript_id "MSTRG.57708.15"; exon_number "13";
chr14	StringTie	exon	56632995	56633171	1000	+	.	gene_id "MSTRG.57708"; transcript_id "MSTRG.57708.15"; exon_number "14";
chr14	StringTie	exon	56634899	56634952	1000	+	.	gene_id "MSTRG.57708"; transcript_id "MSTRG.57708.15"; exon_number "15";
chr14	StringTie	exon	56636508	56636598	1000	+	.	gene_id "MSTRG.57708"; transcript_id "MSTRG.57708.15"; exon_number "16";
chr14	StringTie	exon	56647243	56649672	1000	+	.	gene_id "MSTRG.57708"; transcript_id "MSTRG.57708.15"; exon_number "17";
chr14	StringTie	transcript	56578619	56651952	1000	+	.	gene_id "MSTRG.57708"; transcript_id "MSTRG.57708.16";
chr14	StringTie	exon	56578619	56578824	1000	+	.	gene_id "MSTRG.57708"; transcript_id "MSTRG.57708.16"; exon_number "1";
chr14	StringTie	exon	56579438	56579565	1000	+	.	gene_id "MSTRG.57708"; transcript_id "MSTRG.57708.16"; exon_number "2";
chr14	StringTie	exon	56585001	56585032	1000	+	.	gene_id "MSTRG.57708"; transcript_id "MSTRG.57708.16"; exon_number "3";
chr14	StringTie	exon	56585761	56585912	1000	+	.	gene_id "MSTRG.57708"; transcript_id "MSTRG.57708.16"; exon_number "4";
chr14	StringTie	exon	56603815	56603992	1000	+	.	gene_id "MSTRG.57708"; transcript_id "MSTRG.57708.16"; exon_number "5";
chr14	StringTie	exon	56605570	56605683	1000	+	.	gene_id "MSTRG.57708"; transcript_id "MSTRG.57708.16"; exon_number "6";
chr14	StringTie	exon	56609106	56609285	1000	+	.	gene_id "MSTRG.57708"; transcript_id "MSTRG.57708.16"; exon_number "7";
chr14	StringTie	exon	56612245	56612285	1000	+	.	gene_id "MSTRG.57708"; transcript_id "MSTRG.57708.16"; exon_number "8";
chr14	StringTie	exon	56615944	56616027	1000	+	.	gene_id "MSTRG.57708"; transcript_id "MSTRG.57708.16"; exon_number "9";
chr14	StringTie	exon	56617183	56617297	1000	+	.	gene_id "MSTRG.57708"; transcript_id "MSTRG.57708.16"; exon_number "10";
chr14	StringTie	exon	56618594	56618763	1000	+	.	gene_id "MSTRG.57708"; transcript_id "MSTRG.57708.16"; exon_number "11";
chr14	StringTie	exon	56621531	56621702	1000	+	.	gene_id "MSTRG.57708"; transcript_id "MSTRG.57708.16"; exon_number "12";
chr14	StringTie	exon	56625382	56625530	1000	+	.	gene_id "MSTRG.57708"; transcript_id "MSTRG.57708.16"; exon_number "13";
chr14	StringTie	exon	56632995	56633171	1000	+	.	gene_id "MSTRG.57708"; transcript_id "MSTRG.57708.16"; exon_number "14";
chr14	StringTie	exon	56634899	56634952	1000	+	.	gene_id "MSTRG.57708"; transcript_id "MSTRG.57708.16"; exon_number "15";
chr14	StringTie	exon	56636508	56636598	1000	+	.	gene_id "MSTRG.57708"; transcript_id "MSTRG.57708.16"; exon_number "16";
chr14	StringTie	exon	56647243	56651952	1000	+	.	gene_id "MSTRG.57708"; transcript_id "MSTRG.57708.16"; exon_number "17";
chr14	StringTie	transcript	56578637	56651134	1000	+	.	gene_id "MSTRG.57708"; transcript_id "MSTRG.57708.17";
chr14	StringTie	exon	56578637	56578824	1000	+	.	gene_id "MSTRG.57708"; transcript_id "MSTRG.57708.17"; exon_number "1";
chr14	StringTie	exon	56579438	56579565	1000	+	.	gene_id "MSTRG.57708"; transcript_id "MSTRG.57708.17"; exon_number "2";
chr14	StringTie	exon	56585001	56585032	1000	+	.	gene_id "MSTRG.57708"; transcript_id "MSTRG.57708.17"; exon_number "3";
chr14	StringTie	exon	56585761	56585912	1000	+	.	gene_id "MSTRG.57708"; transcript_id "MSTRG.57708.17"; exon_number "4";
chr14	StringTie	exon	56593115	56593317	1000	+	.	gene_id "MSTRG.57708"; transcript_id "MSTRG.57708.17"; exon_number "5";
chr14	StringTie	exon	56603815	56603992	1000	+	.	gene_id "MSTRG.57708"; transcript_id "MSTRG.57708.17"; exon_number "6";
chr14	StringTie	exon	56605570	56605683	1000	+	.	gene_id "MSTRG.57708"; transcript_id "MSTRG.57708.17"; exon_number "7";
chr14	StringTie	exon	56609106	56609285	1000	+	.	gene_id "MSTRG.57708"; transcript_id "MSTRG.57708.17"; exon_number "8";
chr14	StringTie	exon	56612245	56612285	1000	+	.	gene_id "MSTRG.57708"; transcript_id "MSTRG.57708.17"; exon_number "9";
chr14	StringTie	exon	56615944	56616027	1000	+	.	gene_id "MSTRG.57708"; transcript_id "MSTRG.57708.17"; exon_number "10";
chr14	StringTie	exon	56617183	56617297	1000	+	.	gene_id "MSTRG.57708"; transcript_id "MSTRG.57708.17"; exon_number "11";
chr14	StringTie	exon	56618594	56618763	1000	+	.	gene_id "MSTRG.57708"; transcript_id "MSTRG.57708.17"; exon_number "12";
chr14	StringTie	exon	56619358	56619451	1000	+	.	gene_id "MSTRG.57708"; transcript_id "MSTRG.57708.17"; exon_number "13";
chr14	StringTie	exon	56621531	56621702	1000	+	.	gene_id "MSTRG.57708"; transcript_id "MSTRG.57708.17"; exon_number "14";
chr14	StringTie	exon	56625382	56625530	1000	+	.	gene_id "MSTRG.57708"; transcript_id "MSTRG.57708.17"; exon_number "15";
chr14	StringTie	exon	56632995	56633171	1000	+	.	gene_id "MSTRG.57708"; transcript_id "MSTRG.57708.17"; exon_number "16";
chr14	StringTie	exon	56634899	56634952	1000	+	.	gene_id "MSTRG.57708"; transcript_id "MSTRG.57708.17"; exon_number "17";
chr14	StringTie	exon	56636508	56636598	1000	+	.	gene_id "MSTRG.57708"; transcript_id "MSTRG.57708.17"; exon_number "18";
chr14	StringTie	exon	56647243	56651134	1000	+	.	gene_id "MSTRG.57708"; transcript_id "MSTRG.57708.17"; exon_number "19";
chr14	StringTie	transcript	56578662	56651458	1000	+	.	gene_id "MSTRG.57708"; transcript_id "MSTRG.57708.18";
chr14	StringTie	exon	56578662	56578824	1000	+	.	gene_id "MSTRG.57708"; transcript_id "MSTRG.57708.18"; exon_number "1";
chr14	StringTie	exon	56579438	56579565	1000	+	.	gene_id "MSTRG.57708"; transcript_id "MSTRG.57708.18"; exon_number "2";
chr14	StringTie	exon	56585001	56585032	1000	+	.	gene_id "MSTRG.57708"; transcript_id "MSTRG.57708.18"; exon_number "3";
chr14	StringTie	exon	56585761	56585912	1000	+	.	gene_id "MSTRG.57708"; transcript_id "MSTRG.57708.18"; exon_number "4";
chr14	StringTie	exon	56593115	56593317	1000	+	.	gene_id "MSTRG.57708"; transcript_id "MSTRG.57708.18"; exon_number "5";
chr14	StringTie	exon	56603815	56603992	1000	+	.	gene_id "MSTRG.57708"; transcript_id "MSTRG.57708.18"; exon_number "6";
chr14	StringTie	exon	56605570	56605683	1000	+	.	gene_id "MSTRG.57708"; transcript_id "MSTRG.57708.18"; exon_number "7";
chr14	StringTie	exon	56609106	56609285	1000	+	.	gene_id "MSTRG.57708"; transcript_id "MSTRG.57708.18"; exon_number "8";
chr14	StringTie	exon	56612245	56612285	1000	+	.	gene_id "MSTRG.57708"; transcript_id "MSTRG.57708.18"; exon_number "9";
chr14	StringTie	exon	56615944	56616027	1000	+	.	gene_id "MSTRG.57708"; transcript_id "MSTRG.57708.18"; exon_number "10";
chr14	StringTie	exon	56617183	56617297	1000	+	.	gene_id "MSTRG.57708"; transcript_id "MSTRG.57708.18"; exon_number "11";
chr14	StringTie	exon	56618594	56618763	1000	+	.	gene_id "MSTRG.57708"; transcript_id "MSTRG.57708.18"; exon_number "12";
chr14	StringTie	exon	56625382	56625530	1000	+	.	gene_id "MSTRG.57708"; transcript_id "MSTRG.57708.18"; exon_number "13";
chr14	StringTie	exon	56632995	56633171	1000	+	.	gene_id "MSTRG.57708"; transcript_id "MSTRG.57708.18"; exon_number "14";
chr14	StringTie	exon	56634899	56634952	1000	+	.	gene_id "MSTRG.57708"; transcript_id "MSTRG.57708.18"; exon_number "15";
chr14	StringTie	exon	56635122	56635276	1000	+	.	gene_id "MSTRG.57708"; transcript_id "MSTRG.57708.18"; exon_number "16";
chr14	StringTie	exon	56636508	56636598	1000	+	.	gene_id "MSTRG.57708"; transcript_id "MSTRG.57708.18"; exon_number "17";
chr14	StringTie	exon	56647243	56651458	1000	+	.	gene_id "MSTRG.57708"; transcript_id "MSTRG.57708.18"; exon_number "18";
chr14	StringTie	transcript	56578662	56651458	1000	+	.	gene_id "MSTRG.57708"; transcript_id "MSTRG.57708.19";
chr14	StringTie	exon	56578662	56578824	1000	+	.	gene_id "MSTRG.57708"; transcript_id "MSTRG.57708.19"; exon_number "1";
chr14	StringTie	exon	56585001	56585032	1000	+	.	gene_id "MSTRG.57708"; transcript_id "MSTRG.57708.19"; exon_number "2";
chr14	StringTie	exon	56585761	56585912	1000	+	.	gene_id "MSTRG.57708"; transcript_id "MSTRG.57708.19"; exon_number "3";
chr14	StringTie	exon	56603815	56603992	1000	+	.	gene_id "MSTRG.57708"; transcript_id "MSTRG.57708.19"; exon_number "4";
chr14	StringTie	exon	56605570	56605683	1000	+	.	gene_id "MSTRG.57708"; transcript_id "MSTRG.57708.19"; exon_number "5";
chr14	StringTie	exon	56609106	56609285	1000	+	.	gene_id "MSTRG.57708"; transcript_id "MSTRG.57708.19"; exon_number "6";
chr14	StringTie	exon	56612245	56612285	1000	+	.	gene_id "MSTRG.57708"; transcript_id "MSTRG.57708.19"; exon_number "7";
chr14	StringTie	exon	56615944	56616027	1000	+	.	gene_id "MSTRG.57708"; transcript_id "MSTRG.57708.19"; exon_number "8";
chr14	StringTie	exon	56617183	56617297	1000	+	.	gene_id "MSTRG.57708"; transcript_id "MSTRG.57708.19"; exon_number "9";
chr14	StringTie	exon	56618594	56618763	1000	+	.	gene_id "MSTRG.57708"; transcript_id "MSTRG.57708.19"; exon_number "10";
chr14	StringTie	exon	56619358	56619451	1000	+	.	gene_id "MSTRG.57708"; transcript_id "MSTRG.57708.19"; exon_number "11";
chr14	StringTie	exon	56621531	56621702	1000	+	.	gene_id "MSTRG.57708"; transcript_id "MSTRG.57708.19"; exon_number "12";
chr14	StringTie	exon	56625382	56625530	1000	+	.	gene_id "MSTRG.57708"; transcript_id "MSTRG.57708.19"; exon_number "13";
chr14	StringTie	exon	56632995	56633171	1000	+	.	gene_id "MSTRG.57708"; transcript_id "MSTRG.57708.19"; exon_number "14";
chr14	StringTie	exon	56634899	56634952	1000	+	.	gene_id "MSTRG.57708"; transcript_id "MSTRG.57708.19"; exon_number "15";
chr14	StringTie	exon	56635122	56635276	1000	+	.	gene_id "MSTRG.57708"; transcript_id "MSTRG.57708.19"; exon_number "16";
chr14	StringTie	exon	56636508	56636598	1000	+	.	gene_id "MSTRG.57708"; transcript_id "MSTRG.57708.19"; exon_number "17";
chr14	StringTie	exon	56647243	56651458	1000	+	.	gene_id "MSTRG.57708"; transcript_id "MSTRG.57708.19"; exon_number "18";
chr14	StringTie	transcript	56488354	56650873	1000	+	.	gene_id "MSTRG.57708"; transcript_id "MSTRG.57708.2";
chr14	StringTie	exon	56488354	56488592	1000	+	.	gene_id "MSTRG.57708"; transcript_id "MSTRG.57708.2"; exon_number "1";
chr14	StringTie	exon	56491333	56491581	1000	+	.	gene_id "MSTRG.57708"; transcript_id "MSTRG.57708.2"; exon_number "2";
chr14	StringTie	exon	56585001	56585032	1000	+	.	gene_id "MSTRG.57708"; transcript_id "MSTRG.57708.2"; exon_number "3";
chr14	StringTie	exon	56585761	56585912	1000	+	.	gene_id "MSTRG.57708"; transcript_id "MSTRG.57708.2"; exon_number "4";
chr14	StringTie	exon	56603815	56603992	1000	+	.	gene_id "MSTRG.57708"; transcript_id "MSTRG.57708.2"; exon_number "5";
chr14	StringTie	exon	56605570	56605683	1000	+	.	gene_id "MSTRG.57708"; transcript_id "MSTRG.57708.2"; exon_number "6";
chr14	StringTie	exon	56609106	56609285	1000	+	.	gene_id "MSTRG.57708"; transcript_id "MSTRG.57708.2"; exon_number "7";
chr14	StringTie	exon	56612245	56612285	1000	+	.	gene_id "MSTRG.57708"; transcript_id "MSTRG.57708.2"; exon_number "8";
chr14	StringTie	exon	56615944	56616027	1000	+	.	gene_id "MSTRG.57708"; transcript_id "MSTRG.57708.2"; exon_number "9";
chr14	StringTie	exon	56617183	56617297	1000	+	.	gene_id "MSTRG.57708"; transcript_id "MSTRG.57708.2"; exon_number "10";
chr14	StringTie	exon	56618594	56618763	1000	+	.	gene_id "MSTRG.57708"; transcript_id "MSTRG.57708.2"; exon_number "11";
chr14	StringTie	exon	56621531	56621702	1000	+	.	gene_id "MSTRG.57708"; transcript_id "MSTRG.57708.2"; exon_number "12";
chr14	StringTie	exon	56625382	56625530	1000	+	.	gene_id "MSTRG.57708"; transcript_id "MSTRG.57708.2"; exon_number "13";
chr14	StringTie	exon	56632995	56633171	1000	+	.	gene_id "MSTRG.57708"; transcript_id "MSTRG.57708.2"; exon_number "14";
chr14	StringTie	exon	56634899	56634952	1000	+	.	gene_id "MSTRG.57708"; transcript_id "MSTRG.57708.2"; exon_number "15";
chr14	StringTie	exon	56635122	56635276	1000	+	.	gene_id "MSTRG.57708"; transcript_id "MSTRG.57708.2"; exon_number "16";
chr14	StringTie	exon	56636508	56636598	1000	+	.	gene_id "MSTRG.57708"; transcript_id "MSTRG.57708.2"; exon_number "17";
chr14	StringTie	exon	56647243	56650873	1000	+	.	gene_id "MSTRG.57708"; transcript_id "MSTRG.57708.2"; exon_number "18";
chr14	StringTie	transcript	56578665	56651127	1000	+	.	gene_id "MSTRG.57708"; transcript_id "MSTRG.57708.20";
chr14	StringTie	exon	56578665	56578824	1000	+	.	gene_id "MSTRG.57708"; transcript_id "MSTRG.57708.20"; exon_number "1";
chr14	StringTie	exon	56585001	56585032	1000	+	.	gene_id "MSTRG.57708"; transcript_id "MSTRG.57708.20"; exon_number "2";
chr14	StringTie	exon	56585761	56585912	1000	+	.	gene_id "MSTRG.57708"; transcript_id "MSTRG.57708.20"; exon_number "3";
chr14	StringTie	exon	56603815	56603992	1000	+	.	gene_id "MSTRG.57708"; transcript_id "MSTRG.57708.20"; exon_number "4";
chr14	StringTie	exon	56605570	56605683	1000	+	.	gene_id "MSTRG.57708"; transcript_id "MSTRG.57708.20"; exon_number "5";
chr14	StringTie	exon	56609106	56609285	1000	+	.	gene_id "MSTRG.57708"; transcript_id "MSTRG.57708.20"; exon_number "6";
chr14	StringTie	exon	56612245	56612285	1000	+	.	gene_id "MSTRG.57708"; transcript_id "MSTRG.57708.20"; exon_number "7";
chr14	StringTie	exon	56615944	56616027	1000	+	.	gene_id "MSTRG.57708"; transcript_id "MSTRG.57708.20"; exon_number "8";
chr14	StringTie	exon	56618594	56618763	1000	+	.	gene_id "MSTRG.57708"; transcript_id "MSTRG.57708.20"; exon_number "9";
chr14	StringTie	exon	56625382	56625530	1000	+	.	gene_id "MSTRG.57708"; transcript_id "MSTRG.57708.20"; exon_number "10";
chr14	StringTie	exon	56632995	56633171	1000	+	.	gene_id "MSTRG.57708"; transcript_id "MSTRG.57708.20"; exon_number "11";
chr14	StringTie	exon	56634899	56634952	1000	+	.	gene_id "MSTRG.57708"; transcript_id "MSTRG.57708.20"; exon_number "12";
chr14	StringTie	exon	56636508	56636598	1000	+	.	gene_id "MSTRG.57708"; transcript_id "MSTRG.57708.20"; exon_number "13";
chr14	StringTie	exon	56647243	56651127	1000	+	.	gene_id "MSTRG.57708"; transcript_id "MSTRG.57708.20"; exon_number "14";
chr14	StringTie	transcript	56578666	56651256	1000	+	.	gene_id "MSTRG.57708"; transcript_id "MSTRG.57708.21";
chr14	StringTie	exon	56578666	56578824	1000	+	.	gene_id "MSTRG.57708"; transcript_id "MSTRG.57708.21"; exon_number "1";
chr14	StringTie	exon	56585001	56585032	1000	+	.	gene_id "MSTRG.57708"; transcript_id "MSTRG.57708.21"; exon_number "2";
chr14	StringTie	exon	56585761	56585912	1000	+	.	gene_id "MSTRG.57708"; transcript_id "MSTRG.57708.21"; exon_number "3";
chr14	StringTie	exon	56593115	56593317	1000	+	.	gene_id "MSTRG.57708"; transcript_id "MSTRG.57708.21"; exon_number "4";
chr14	StringTie	exon	56603815	56603992	1000	+	.	gene_id "MSTRG.57708"; transcript_id "MSTRG.57708.21"; exon_number "5";
chr14	StringTie	exon	56605570	56605683	1000	+	.	gene_id "MSTRG.57708"; transcript_id "MSTRG.57708.21"; exon_number "6";
chr14	StringTie	exon	56609106	56609285	1000	+	.	gene_id "MSTRG.57708"; transcript_id "MSTRG.57708.21"; exon_number "7";
chr14	StringTie	exon	56612245	56612285	1000	+	.	gene_id "MSTRG.57708"; transcript_id "MSTRG.57708.21"; exon_number "8";
chr14	StringTie	exon	56615944	56616027	1000	+	.	gene_id "MSTRG.57708"; transcript_id "MSTRG.57708.21"; exon_number "9";
chr14	StringTie	exon	56617183	56617297	1000	+	.	gene_id "MSTRG.57708"; transcript_id "MSTRG.57708.21"; exon_number "10";
chr14	StringTie	exon	56618594	56618763	1000	+	.	gene_id "MSTRG.57708"; transcript_id "MSTRG.57708.21"; exon_number "11";
chr14	StringTie	exon	56625382	56625530	1000	+	.	gene_id "MSTRG.57708"; transcript_id "MSTRG.57708.21"; exon_number "12";
chr14	StringTie	exon	56632995	56633171	1000	+	.	gene_id "MSTRG.57708"; transcript_id "MSTRG.57708.21"; exon_number "13";
chr14	StringTie	exon	56634899	56634952	1000	+	.	gene_id "MSTRG.57708"; transcript_id "MSTRG.57708.21"; exon_number "14";
chr14	StringTie	exon	56636508	56636598	1000	+	.	gene_id "MSTRG.57708"; transcript_id "MSTRG.57708.21"; exon_number "15";
chr14	StringTie	exon	56647243	56651256	1000	+	.	gene_id "MSTRG.57708"; transcript_id "MSTRG.57708.21"; exon_number "16";
chr14	StringTie	transcript	56578677	56651952	1000	+	.	gene_id "MSTRG.57708"; transcript_id "MSTRG.57708.22";
chr14	StringTie	exon	56578677	56578824	1000	+	.	gene_id "MSTRG.57708"; transcript_id "MSTRG.57708.22"; exon_number "1";
chr14	StringTie	exon	56579438	56579565	1000	+	.	gene_id "MSTRG.57708"; transcript_id "MSTRG.57708.22"; exon_number "2";
chr14	StringTie	exon	56585001	56585032	1000	+	.	gene_id "MSTRG.57708"; transcript_id "MSTRG.57708.22"; exon_number "3";
chr14	StringTie	exon	56585761	56585912	1000	+	.	gene_id "MSTRG.57708"; transcript_id "MSTRG.57708.22"; exon_number "4";
chr14	StringTie	exon	56603815	56603992	1000	+	.	gene_id "MSTRG.57708"; transcript_id "MSTRG.57708.22"; exon_number "5";
chr14	StringTie	exon	56605570	56605683	1000	+	.	gene_id "MSTRG.57708"; transcript_id "MSTRG.57708.22"; exon_number "6";
chr14	StringTie	exon	56609106	56609285	1000	+	.	gene_id "MSTRG.57708"; transcript_id "MSTRG.57708.22"; exon_number "7";
chr14	StringTie	exon	56612245	56612285	1000	+	.	gene_id "MSTRG.57708"; transcript_id "MSTRG.57708.22"; exon_number "8";
chr14	StringTie	exon	56615944	56616027	1000	+	.	gene_id "MSTRG.57708"; transcript_id "MSTRG.57708.22"; exon_number "9";
chr14	StringTie	exon	56617183	56617297	1000	+	.	gene_id "MSTRG.57708"; transcript_id "MSTRG.57708.22"; exon_number "10";
chr14	StringTie	exon	56618594	56618763	1000	+	.	gene_id "MSTRG.57708"; transcript_id "MSTRG.57708.22"; exon_number "11";
chr14	StringTie	exon	56619358	56619451	1000	+	.	gene_id "MSTRG.57708"; transcript_id "MSTRG.57708.22"; exon_number "12";
chr14	StringTie	exon	56621531	56621702	1000	+	.	gene_id "MSTRG.57708"; transcript_id "MSTRG.57708.22"; exon_number "13";
chr14	StringTie	exon	56625382	56625530	1000	+	.	gene_id "MSTRG.57708"; transcript_id "MSTRG.57708.22"; exon_number "14";
chr14	StringTie	exon	56632995	56633171	1000	+	.	gene_id "MSTRG.57708"; transcript_id "MSTRG.57708.22"; exon_number "15";
chr14	StringTie	exon	56634899	56634952	1000	+	.	gene_id "MSTRG.57708"; transcript_id "MSTRG.57708.22"; exon_number "16";
chr14	StringTie	exon	56636508	56636598	1000	+	.	gene_id "MSTRG.57708"; transcript_id "MSTRG.57708.22"; exon_number "17";
chr14	StringTie	exon	56647243	56651952	1000	+	.	gene_id "MSTRG.57708"; transcript_id "MSTRG.57708.22"; exon_number "18";
chr14	StringTie	transcript	56578677	56649600	1000	+	.	gene_id "MSTRG.57708"; transcript_id "MSTRG.57708.23";
chr14	StringTie	exon	56578677	56578824	1000	+	.	gene_id "MSTRG.57708"; transcript_id "MSTRG.57708.23"; exon_number "1";
chr14	StringTie	exon	56585001	56585032	1000	+	.	gene_id "MSTRG.57708"; transcript_id "MSTRG.57708.23"; exon_number "2";
chr14	StringTie	exon	56585761	56585912	1000	+	.	gene_id "MSTRG.57708"; transcript_id "MSTRG.57708.23"; exon_number "3";
chr14	StringTie	exon	56593115	56593317	1000	+	.	gene_id "MSTRG.57708"; transcript_id "MSTRG.57708.23"; exon_number "4";
chr14	StringTie	exon	56603815	56603992	1000	+	.	gene_id "MSTRG.57708"; transcript_id "MSTRG.57708.23"; exon_number "5";
chr14	StringTie	exon	56605570	56605683	1000	+	.	gene_id "MSTRG.57708"; transcript_id "MSTRG.57708.23"; exon_number "6";
chr14	StringTie	exon	56609106	56609285	1000	+	.	gene_id "MSTRG.57708"; transcript_id "MSTRG.57708.23"; exon_number "7";
chr14	StringTie	exon	56612245	56612285	1000	+	.	gene_id "MSTRG.57708"; transcript_id "MSTRG.57708.23"; exon_number "8";
chr14	StringTie	exon	56615944	56616027	1000	+	.	gene_id "MSTRG.57708"; transcript_id "MSTRG.57708.23"; exon_number "9";
chr14	StringTie	exon	56618594	56618763	1000	+	.	gene_id "MSTRG.57708"; transcript_id "MSTRG.57708.23"; exon_number "10";
chr14	StringTie	exon	56621531	56621702	1000	+	.	gene_id "MSTRG.57708"; transcript_id "MSTRG.57708.23"; exon_number "11";
chr14	StringTie	exon	56625382	56625530	1000	+	.	gene_id "MSTRG.57708"; transcript_id "MSTRG.57708.23"; exon_number "12";
chr14	StringTie	exon	56632995	56633171	1000	+	.	gene_id "MSTRG.57708"; transcript_id "MSTRG.57708.23"; exon_number "13";
chr14	StringTie	exon	56634899	56634952	1000	+	.	gene_id "MSTRG.57708"; transcript_id "MSTRG.57708.23"; exon_number "14";
chr14	StringTie	exon	56636508	56636598	1000	+	.	gene_id "MSTRG.57708"; transcript_id "MSTRG.57708.23"; exon_number "15";
chr14	StringTie	exon	56647243	56649600	1000	+	.	gene_id "MSTRG.57708"; transcript_id "MSTRG.57708.23"; exon_number "16";
chr14	StringTie	transcript	56578678	56649523	1000	+	.	gene_id "MSTRG.57708"; transcript_id "MSTRG.57708.24";
chr14	StringTie	exon	56578678	56578824	1000	+	.	gene_id "MSTRG.57708"; transcript_id "MSTRG.57708.24"; exon_number "1";
chr14	StringTie	exon	56585001	56585032	1000	+	.	gene_id "MSTRG.57708"; transcript_id "MSTRG.57708.24"; exon_number "2";
chr14	StringTie	exon	56585761	56585912	1000	+	.	gene_id "MSTRG.57708"; transcript_id "MSTRG.57708.24"; exon_number "3";
chr14	StringTie	exon	56603521	56603600	1000	+	.	gene_id "MSTRG.57708"; transcript_id "MSTRG.57708.24"; exon_number "4";
chr14	StringTie	exon	56603815	56603992	1000	+	.	gene_id "MSTRG.57708"; transcript_id "MSTRG.57708.24"; exon_number "5";
chr14	StringTie	exon	56605570	56605683	1000	+	.	gene_id "MSTRG.57708"; transcript_id "MSTRG.57708.24"; exon_number "6";
chr14	StringTie	exon	56609106	56609285	1000	+	.	gene_id "MSTRG.57708"; transcript_id "MSTRG.57708.24"; exon_number "7";
chr14	StringTie	exon	56612245	56612285	1000	+	.	gene_id "MSTRG.57708"; transcript_id "MSTRG.57708.24"; exon_number "8";
chr14	StringTie	exon	56615944	56616027	1000	+	.	gene_id "MSTRG.57708"; transcript_id "MSTRG.57708.24"; exon_number "9";
chr14	StringTie	exon	56618594	56618763	1000	+	.	gene_id "MSTRG.57708"; transcript_id "MSTRG.57708.24"; exon_number "10";
chr14	StringTie	exon	56621531	56621702	1000	+	.	gene_id "MSTRG.57708"; transcript_id "MSTRG.57708.24"; exon_number "11";
chr14	StringTie	exon	56625382	56625530	1000	+	.	gene_id "MSTRG.57708"; transcript_id "MSTRG.57708.24"; exon_number "12";
chr14	StringTie	exon	56632995	56633171	1000	+	.	gene_id "MSTRG.57708"; transcript_id "MSTRG.57708.24"; exon_number "13";
chr14	StringTie	exon	56634899	56634952	1000	+	.	gene_id "MSTRG.57708"; transcript_id "MSTRG.57708.24"; exon_number "14";
chr14	StringTie	exon	56636508	56636598	1000	+	.	gene_id "MSTRG.57708"; transcript_id "MSTRG.57708.24"; exon_number "15";
chr14	StringTie	exon	56647243	56649523	1000	+	.	gene_id "MSTRG.57708"; transcript_id "MSTRG.57708.24"; exon_number "16";
chr14	StringTie	transcript	56578680	56650957	1000	+	.	gene_id "MSTRG.57708"; transcript_id "MSTRG.57708.25";
chr14	StringTie	exon	56578680	56578824	1000	+	.	gene_id "MSTRG.57708"; transcript_id "MSTRG.57708.25"; exon_number "1";
chr14	StringTie	exon	56579438	56579599	1000	+	.	gene_id "MSTRG.57708"; transcript_id "MSTRG.57708.25"; exon_number "2";
chr14	StringTie	exon	56585001	56585032	1000	+	.	gene_id "MSTRG.57708"; transcript_id "MSTRG.57708.25"; exon_number "3";
chr14	StringTie	exon	56585761	56585912	1000	+	.	gene_id "MSTRG.57708"; transcript_id "MSTRG.57708.25"; exon_number "4";
chr14	StringTie	exon	56603815	56603992	1000	+	.	gene_id "MSTRG.57708"; transcript_id "MSTRG.57708.25"; exon_number "5";
chr14	StringTie	exon	56605570	56605683	1000	+	.	gene_id "MSTRG.57708"; transcript_id "MSTRG.57708.25"; exon_number "6";
chr14	StringTie	exon	56609106	56609285	1000	+	.	gene_id "MSTRG.57708"; transcript_id "MSTRG.57708.25"; exon_number "7";
chr14	StringTie	exon	56612245	56612285	1000	+	.	gene_id "MSTRG.57708"; transcript_id "MSTRG.57708.25"; exon_number "8";
chr14	StringTie	exon	56615944	56616027	1000	+	.	gene_id "MSTRG.57708"; transcript_id "MSTRG.57708.25"; exon_number "9";
chr14	StringTie	exon	56617183	56617297	1000	+	.	gene_id "MSTRG.57708"; transcript_id "MSTRG.57708.25"; exon_number "10";
chr14	StringTie	exon	56618594	56618763	1000	+	.	gene_id "MSTRG.57708"; transcript_id "MSTRG.57708.25"; exon_number "11";
chr14	StringTie	exon	56621531	56621702	1000	+	.	gene_id "MSTRG.57708"; transcript_id "MSTRG.57708.25"; exon_number "12";
chr14	StringTie	exon	56625382	56625530	1000	+	.	gene_id "MSTRG.57708"; transcript_id "MSTRG.57708.25"; exon_number "13";
chr14	StringTie	exon	56632995	56633171	1000	+	.	gene_id "MSTRG.57708"; transcript_id "MSTRG.57708.25"; exon_number "14";
chr14	StringTie	exon	56634899	56634952	1000	+	.	gene_id "MSTRG.57708"; transcript_id "MSTRG.57708.25"; exon_number "15";
chr14	StringTie	exon	56636508	56636598	1000	+	.	gene_id "MSTRG.57708"; transcript_id "MSTRG.57708.25"; exon_number "16";
chr14	StringTie	exon	56647243	56650957	1000	+	.	gene_id "MSTRG.57708"; transcript_id "MSTRG.57708.25"; exon_number "17";
chr14	StringTie	transcript	56578680	56649602	1000	+	.	gene_id "MSTRG.57708"; transcript_id "MSTRG.57708.26";
chr14	StringTie	exon	56578680	56578824	1000	+	.	gene_id "MSTRG.57708"; transcript_id "MSTRG.57708.26"; exon_number "1";
chr14	StringTie	exon	56579443	56579565	1000	+	.	gene_id "MSTRG.57708"; transcript_id "MSTRG.57708.26"; exon_number "2";
chr14	StringTie	exon	56585001	56585032	1000	+	.	gene_id "MSTRG.57708"; transcript_id "MSTRG.57708.26"; exon_number "3";
chr14	StringTie	exon	56585761	56585912	1000	+	.	gene_id "MSTRG.57708"; transcript_id "MSTRG.57708.26"; exon_number "4";
chr14	StringTie	exon	56603815	56603992	1000	+	.	gene_id "MSTRG.57708"; transcript_id "MSTRG.57708.26"; exon_number "5";
chr14	StringTie	exon	56605570	56605683	1000	+	.	gene_id "MSTRG.57708"; transcript_id "MSTRG.57708.26"; exon_number "6";
chr14	StringTie	exon	56609106	56609285	1000	+	.	gene_id "MSTRG.57708"; transcript_id "MSTRG.57708.26"; exon_number "7";
chr14	StringTie	exon	56612245	56612285	1000	+	.	gene_id "MSTRG.57708"; transcript_id "MSTRG.57708.26"; exon_number "8";
chr14	StringTie	exon	56615944	56616027	1000	+	.	gene_id "MSTRG.57708"; transcript_id "MSTRG.57708.26"; exon_number "9";
chr14	StringTie	exon	56617183	56617297	1000	+	.	gene_id "MSTRG.57708"; transcript_id "MSTRG.57708.26"; exon_number "10";
chr14	StringTie	exon	56618594	56618763	1000	+	.	gene_id "MSTRG.57708"; transcript_id "MSTRG.57708.26"; exon_number "11";
chr14	StringTie	exon	56621531	56621702	1000	+	.	gene_id "MSTRG.57708"; transcript_id "MSTRG.57708.26"; exon_number "12";
chr14	StringTie	exon	56625382	56625530	1000	+	.	gene_id "MSTRG.57708"; transcript_id "MSTRG.57708.26"; exon_number "13";
chr14	StringTie	exon	56632995	56633171	1000	+	.	gene_id "MSTRG.57708"; transcript_id "MSTRG.57708.26"; exon_number "14";
chr14	StringTie	exon	56634899	56634952	1000	+	.	gene_id "MSTRG.57708"; transcript_id "MSTRG.57708.26"; exon_number "15";
chr14	StringTie	exon	56636508	56636598	1000	+	.	gene_id "MSTRG.57708"; transcript_id "MSTRG.57708.26"; exon_number "16";
chr14	StringTie	exon	56647243	56649602	1000	+	.	gene_id "MSTRG.57708"; transcript_id "MSTRG.57708.26"; exon_number "17";
chr14	StringTie	transcript	56578688	56650578	1000	+	.	gene_id "MSTRG.57708"; transcript_id "MSTRG.57708.27";
chr14	StringTie	exon	56578688	56578824	1000	+	.	gene_id "MSTRG.57708"; transcript_id "MSTRG.57708.27"; exon_number "1";
chr14	StringTie	exon	56585001	56585032	1000	+	.	gene_id "MSTRG.57708"; transcript_id "MSTRG.57708.27"; exon_number "2";
chr14	StringTie	exon	56585761	56585912	1000	+	.	gene_id "MSTRG.57708"; transcript_id "MSTRG.57708.27"; exon_number "3";
chr14	StringTie	exon	56603815	56603992	1000	+	.	gene_id "MSTRG.57708"; transcript_id "MSTRG.57708.27"; exon_number "4";
chr14	StringTie	exon	56605570	56605683	1000	+	.	gene_id "MSTRG.57708"; transcript_id "MSTRG.57708.27"; exon_number "5";
chr14	StringTie	exon	56609106	56609285	1000	+	.	gene_id "MSTRG.57708"; transcript_id "MSTRG.57708.27"; exon_number "6";
chr14	StringTie	exon	56612245	56612285	1000	+	.	gene_id "MSTRG.57708"; transcript_id "MSTRG.57708.27"; exon_number "7";
chr14	StringTie	exon	56615944	56616027	1000	+	.	gene_id "MSTRG.57708"; transcript_id "MSTRG.57708.27"; exon_number "8";
chr14	StringTie	exon	56617183	56617297	1000	+	.	gene_id "MSTRG.57708"; transcript_id "MSTRG.57708.27"; exon_number "9";
chr14	StringTie	exon	56618594	56618763	1000	+	.	gene_id "MSTRG.57708"; transcript_id "MSTRG.57708.27"; exon_number "10";
chr14	StringTie	exon	56619358	56620642	1000	+	.	gene_id "MSTRG.57708"; transcript_id "MSTRG.57708.27"; exon_number "11";
chr14	StringTie	exon	56621531	56621702	1000	+	.	gene_id "MSTRG.57708"; transcript_id "MSTRG.57708.27"; exon_number "12";
chr14	StringTie	exon	56625382	56625530	1000	+	.	gene_id "MSTRG.57708"; transcript_id "MSTRG.57708.27"; exon_number "13";
chr14	StringTie	exon	56632995	56633171	1000	+	.	gene_id "MSTRG.57708"; transcript_id "MSTRG.57708.27"; exon_number "14";
chr14	StringTie	exon	56634899	56634952	1000	+	.	gene_id "MSTRG.57708"; transcript_id "MSTRG.57708.27"; exon_number "15";
chr14	StringTie	exon	56636508	56636598	1000	+	.	gene_id "MSTRG.57708"; transcript_id "MSTRG.57708.27"; exon_number "16";
chr14	StringTie	exon	56647243	56650578	1000	+	.	gene_id "MSTRG.57708"; transcript_id "MSTRG.57708.27"; exon_number "17";
chr14	StringTie	transcript	56578689	56649520	1000	+	.	gene_id "MSTRG.57708"; transcript_id "MSTRG.57708.28";
chr14	StringTie	exon	56578689	56578824	1000	+	.	gene_id "MSTRG.57708"; transcript_id "MSTRG.57708.28"; exon_number "1";
chr14	StringTie	exon	56585001	56585032	1000	+	.	gene_id "MSTRG.57708"; transcript_id "MSTRG.57708.28"; exon_number "2";
chr14	StringTie	exon	56585761	56585912	1000	+	.	gene_id "MSTRG.57708"; transcript_id "MSTRG.57708.28"; exon_number "3";
chr14	StringTie	exon	56603815	56603992	1000	+	.	gene_id "MSTRG.57708"; transcript_id "MSTRG.57708.28"; exon_number "4";
chr14	StringTie	exon	56605570	56605683	1000	+	.	gene_id "MSTRG.57708"; transcript_id "MSTRG.57708.28"; exon_number "5";
chr14	StringTie	exon	56609106	56609285	1000	+	.	gene_id "MSTRG.57708"; transcript_id "MSTRG.57708.28"; exon_number "6";
chr14	StringTie	exon	56612245	56612285	1000	+	.	gene_id "MSTRG.57708"; transcript_id "MSTRG.57708.28"; exon_number "7";
chr14	StringTie	exon	56615944	56616027	1000	+	.	gene_id "MSTRG.57708"; transcript_id "MSTRG.57708.28"; exon_number "8";
chr14	StringTie	exon	56617183	56617297	1000	+	.	gene_id "MSTRG.57708"; transcript_id "MSTRG.57708.28"; exon_number "9";
chr14	StringTie	exon	56618594	56618763	1000	+	.	gene_id "MSTRG.57708"; transcript_id "MSTRG.57708.28"; exon_number "10";
chr14	StringTie	exon	56625382	56625530	1000	+	.	gene_id "MSTRG.57708"; transcript_id "MSTRG.57708.28"; exon_number "11";
chr14	StringTie	exon	56632995	56633171	1000	+	.	gene_id "MSTRG.57708"; transcript_id "MSTRG.57708.28"; exon_number "12";
chr14	StringTie	exon	56634899	56634952	1000	+	.	gene_id "MSTRG.57708"; transcript_id "MSTRG.57708.28"; exon_number "13";
chr14	StringTie	exon	56635122	56635276	1000	+	.	gene_id "MSTRG.57708"; transcript_id "MSTRG.57708.28"; exon_number "14";
chr14	StringTie	exon	56636508	56636598	1000	+	.	gene_id "MSTRG.57708"; transcript_id "MSTRG.57708.28"; exon_number "15";
chr14	StringTie	exon	56647243	56649520	1000	+	.	gene_id "MSTRG.57708"; transcript_id "MSTRG.57708.28"; exon_number "16";
chr14	StringTie	transcript	56578689	56651254	1000	+	.	gene_id "MSTRG.57708"; transcript_id "MSTRG.57708.29";
chr14	StringTie	exon	56578689	56578824	1000	+	.	gene_id "MSTRG.57708"; transcript_id "MSTRG.57708.29"; exon_number "1";
chr14	StringTie	exon	56579438	56579599	1000	+	.	gene_id "MSTRG.57708"; transcript_id "MSTRG.57708.29"; exon_number "2";
chr14	StringTie	exon	56585001	56585032	1000	+	.	gene_id "MSTRG.57708"; transcript_id "MSTRG.57708.29"; exon_number "3";
chr14	StringTie	exon	56585761	56585912	1000	+	.	gene_id "MSTRG.57708"; transcript_id "MSTRG.57708.29"; exon_number "4";
chr14	StringTie	exon	56593115	56593317	1000	+	.	gene_id "MSTRG.57708"; transcript_id "MSTRG.57708.29"; exon_number "5";
chr14	StringTie	exon	56603815	56603992	1000	+	.	gene_id "MSTRG.57708"; transcript_id "MSTRG.57708.29"; exon_number "6";
chr14	StringTie	exon	56605570	56605683	1000	+	.	gene_id "MSTRG.57708"; transcript_id "MSTRG.57708.29"; exon_number "7";
chr14	StringTie	exon	56609106	56609285	1000	+	.	gene_id "MSTRG.57708"; transcript_id "MSTRG.57708.29"; exon_number "8";
chr14	StringTie	exon	56612245	56612285	1000	+	.	gene_id "MSTRG.57708"; transcript_id "MSTRG.57708.29"; exon_number "9";
chr14	StringTie	exon	56615944	56616027	1000	+	.	gene_id "MSTRG.57708"; transcript_id "MSTRG.57708.29"; exon_number "10";
chr14	StringTie	exon	56617183	56617297	1000	+	.	gene_id "MSTRG.57708"; transcript_id "MSTRG.57708.29"; exon_number "11";
chr14	StringTie	exon	56618594	56618763	1000	+	.	gene_id "MSTRG.57708"; transcript_id "MSTRG.57708.29"; exon_number "12";
chr14	StringTie	exon	56625382	56625530	1000	+	.	gene_id "MSTRG.57708"; transcript_id "MSTRG.57708.29"; exon_number "13";
chr14	StringTie	exon	56632995	56633171	1000	+	.	gene_id "MSTRG.57708"; transcript_id "MSTRG.57708.29"; exon_number "14";
chr14	StringTie	exon	56634899	56634952	1000	+	.	gene_id "MSTRG.57708"; transcript_id "MSTRG.57708.29"; exon_number "15";
chr14	StringTie	exon	56636508	56636598	1000	+	.	gene_id "MSTRG.57708"; transcript_id "MSTRG.57708.29"; exon_number "16";
chr14	StringTie	exon	56647243	56651254	1000	+	.	gene_id "MSTRG.57708"; transcript_id "MSTRG.57708.29"; exon_number "17";
chr14	StringTie	transcript	56488354	56649557	1000	+	.	gene_id "MSTRG.57708"; transcript_id "MSTRG.57708.3";
chr14	StringTie	exon	56488354	56488592	1000	+	.	gene_id "MSTRG.57708"; transcript_id "MSTRG.57708.3"; exon_number "1";
chr14	StringTie	exon	56491333	56491581	1000	+	.	gene_id "MSTRG.57708"; transcript_id "MSTRG.57708.3"; exon_number "2";
chr14	StringTie	exon	56585001	56585032	1000	+	.	gene_id "MSTRG.57708"; transcript_id "MSTRG.57708.3"; exon_number "3";
chr14	StringTie	exon	56585761	56585912	1000	+	.	gene_id "MSTRG.57708"; transcript_id "MSTRG.57708.3"; exon_number "4";
chr14	StringTie	exon	56593115	56593317	1000	+	.	gene_id "MSTRG.57708"; transcript_id "MSTRG.57708.3"; exon_number "5";
chr14	StringTie	exon	56605570	56605683	1000	+	.	gene_id "MSTRG.57708"; transcript_id "MSTRG.57708.3"; exon_number "6";
chr14	StringTie	exon	56609106	56609285	1000	+	.	gene_id "MSTRG.57708"; transcript_id "MSTRG.57708.3"; exon_number "7";
chr14	StringTie	exon	56612245	56612285	1000	+	.	gene_id "MSTRG.57708"; transcript_id "MSTRG.57708.3"; exon_number "8";
chr14	StringTie	exon	56615944	56616027	1000	+	.	gene_id "MSTRG.57708"; transcript_id "MSTRG.57708.3"; exon_number "9";
chr14	StringTie	exon	56617183	56617297	1000	+	.	gene_id "MSTRG.57708"; transcript_id "MSTRG.57708.3"; exon_number "10";
chr14	StringTie	exon	56618594	56618763	1000	+	.	gene_id "MSTRG.57708"; transcript_id "MSTRG.57708.3"; exon_number "11";
chr14	StringTie	exon	56625382	56625530	1000	+	.	gene_id "MSTRG.57708"; transcript_id "MSTRG.57708.3"; exon_number "12";
chr14	StringTie	exon	56632995	56633171	1000	+	.	gene_id "MSTRG.57708"; transcript_id "MSTRG.57708.3"; exon_number "13";
chr14	StringTie	exon	56634899	56634952	1000	+	.	gene_id "MSTRG.57708"; transcript_id "MSTRG.57708.3"; exon_number "14";
chr14	StringTie	exon	56636508	56636598	1000	+	.	gene_id "MSTRG.57708"; transcript_id "MSTRG.57708.3"; exon_number "15";
chr14	StringTie	exon	56647243	56649557	1000	+	.	gene_id "MSTRG.57708"; transcript_id "MSTRG.57708.3"; exon_number "16";
chr14	StringTie	transcript	56578690	56650905	1000	+	.	gene_id "MSTRG.57708"; transcript_id "MSTRG.57708.30";
chr14	StringTie	exon	56578690	56578824	1000	+	.	gene_id "MSTRG.57708"; transcript_id "MSTRG.57708.30"; exon_number "1";
chr14	StringTie	exon	56585001	56585032	1000	+	.	gene_id "MSTRG.57708"; transcript_id "MSTRG.57708.30"; exon_number "2";
chr14	StringTie	exon	56585761	56585912	1000	+	.	gene_id "MSTRG.57708"; transcript_id "MSTRG.57708.30"; exon_number "3";
chr14	StringTie	exon	56603815	56603992	1000	+	.	gene_id "MSTRG.57708"; transcript_id "MSTRG.57708.30"; exon_number "4";
chr14	StringTie	exon	56605570	56605683	1000	+	.	gene_id "MSTRG.57708"; transcript_id "MSTRG.57708.30"; exon_number "5";
chr14	StringTie	exon	56609106	56609285	1000	+	.	gene_id "MSTRG.57708"; transcript_id "MSTRG.57708.30"; exon_number "6";
chr14	StringTie	exon	56612245	56612285	1000	+	.	gene_id "MSTRG.57708"; transcript_id "MSTRG.57708.30"; exon_number "7";
chr14	StringTie	exon	56615944	56616027	1000	+	.	gene_id "MSTRG.57708"; transcript_id "MSTRG.57708.30"; exon_number "8";
chr14	StringTie	exon	56617183	56618763	1000	+	.	gene_id "MSTRG.57708"; transcript_id "MSTRG.57708.30"; exon_number "9";
chr14	StringTie	exon	56625382	56625530	1000	+	.	gene_id "MSTRG.57708"; transcript_id "MSTRG.57708.30"; exon_number "10";
chr14	StringTie	exon	56632995	56633171	1000	+	.	gene_id "MSTRG.57708"; transcript_id "MSTRG.57708.30"; exon_number "11";
chr14	StringTie	exon	56634899	56634952	1000	+	.	gene_id "MSTRG.57708"; transcript_id "MSTRG.57708.30"; exon_number "12";
chr14	StringTie	exon	56636508	56636598	1000	+	.	gene_id "MSTRG.57708"; transcript_id "MSTRG.57708.30"; exon_number "13";
chr14	StringTie	exon	56647243	56650905	1000	+	.	gene_id "MSTRG.57708"; transcript_id "MSTRG.57708.30"; exon_number "14";
chr14	StringTie	transcript	56578699	56654934	1000	+	.	gene_id "MSTRG.57708"; transcript_id "MSTRG.57708.31";
chr14	StringTie	exon	56578699	56578824	1000	+	.	gene_id "MSTRG.57708"; transcript_id "MSTRG.57708.31"; exon_number "1";
chr14	StringTie	exon	56579438	56579565	1000	+	.	gene_id "MSTRG.57708"; transcript_id "MSTRG.57708.31"; exon_number "2";
chr14	StringTie	exon	56585001	56585032	1000	+	.	gene_id "MSTRG.57708"; transcript_id "MSTRG.57708.31"; exon_number "3";
chr14	StringTie	exon	56585761	56585912	1000	+	.	gene_id "MSTRG.57708"; transcript_id "MSTRG.57708.31"; exon_number "4";
chr14	StringTie	exon	56593115	56593317	1000	+	.	gene_id "MSTRG.57708"; transcript_id "MSTRG.57708.31"; exon_number "5";
chr14	StringTie	exon	56603815	56603992	1000	+	.	gene_id "MSTRG.57708"; transcript_id "MSTRG.57708.31"; exon_number "6";
chr14	StringTie	exon	56605570	56605683	1000	+	.	gene_id "MSTRG.57708"; transcript_id "MSTRG.57708.31"; exon_number "7";
chr14	StringTie	exon	56609106	56609285	1000	+	.	gene_id "MSTRG.57708"; transcript_id "MSTRG.57708.31"; exon_number "8";
chr14	StringTie	exon	56612245	56612285	1000	+	.	gene_id "MSTRG.57708"; transcript_id "MSTRG.57708.31"; exon_number "9";
chr14	StringTie	exon	56615944	56616027	1000	+	.	gene_id "MSTRG.57708"; transcript_id "MSTRG.57708.31"; exon_number "10";
chr14	StringTie	exon	56617183	56617297	1000	+	.	gene_id "MSTRG.57708"; transcript_id "MSTRG.57708.31"; exon_number "11";
chr14	StringTie	exon	56618594	56618763	1000	+	.	gene_id "MSTRG.57708"; transcript_id "MSTRG.57708.31"; exon_number "12";
chr14	StringTie	exon	56625382	56625530	1000	+	.	gene_id "MSTRG.57708"; transcript_id "MSTRG.57708.31"; exon_number "13";
chr14	StringTie	exon	56632995	56633171	1000	+	.	gene_id "MSTRG.57708"; transcript_id "MSTRG.57708.31"; exon_number "14";
chr14	StringTie	exon	56634899	56634952	1000	+	.	gene_id "MSTRG.57708"; transcript_id "MSTRG.57708.31"; exon_number "15";
chr14	StringTie	exon	56636508	56636598	1000	+	.	gene_id "MSTRG.57708"; transcript_id "MSTRG.57708.31"; exon_number "16";
chr14	StringTie	exon	56647243	56654934	1000	+	.	gene_id "MSTRG.57708"; transcript_id "MSTRG.57708.31"; exon_number "17";
chr14	StringTie	transcript	56578722	56649515	1000	+	.	gene_id "MSTRG.57708"; transcript_id "MSTRG.57708.32";
chr14	StringTie	exon	56578722	56578824	1000	+	.	gene_id "MSTRG.57708"; transcript_id "MSTRG.57708.32"; exon_number "1";
chr14	StringTie	exon	56585001	56585032	1000	+	.	gene_id "MSTRG.57708"; transcript_id "MSTRG.57708.32"; exon_number "2";
chr14	StringTie	exon	56585761	56585912	1000	+	.	gene_id "MSTRG.57708"; transcript_id "MSTRG.57708.32"; exon_number "3";
chr14	StringTie	exon	56603815	56603992	1000	+	.	gene_id "MSTRG.57708"; transcript_id "MSTRG.57708.32"; exon_number "4";
chr14	StringTie	exon	56605570	56605683	1000	+	.	gene_id "MSTRG.57708"; transcript_id "MSTRG.57708.32"; exon_number "5";
chr14	StringTie	exon	56609106	56609285	1000	+	.	gene_id "MSTRG.57708"; transcript_id "MSTRG.57708.32"; exon_number "6";
chr14	StringTie	exon	56612245	56612285	1000	+	.	gene_id "MSTRG.57708"; transcript_id "MSTRG.57708.32"; exon_number "7";
chr14	StringTie	exon	56615944	56616027	1000	+	.	gene_id "MSTRG.57708"; transcript_id "MSTRG.57708.32"; exon_number "8";
chr14	StringTie	exon	56618594	56618763	1000	+	.	gene_id "MSTRG.57708"; transcript_id "MSTRG.57708.32"; exon_number "9";
chr14	StringTie	exon	56621531	56621702	1000	+	.	gene_id "MSTRG.57708"; transcript_id "MSTRG.57708.32"; exon_number "10";
chr14	StringTie	exon	56625382	56625530	1000	+	.	gene_id "MSTRG.57708"; transcript_id "MSTRG.57708.32"; exon_number "11";
chr14	StringTie	exon	56632995	56633171	1000	+	.	gene_id "MSTRG.57708"; transcript_id "MSTRG.57708.32"; exon_number "12";
chr14	StringTie	exon	56634899	56634952	1000	+	.	gene_id "MSTRG.57708"; transcript_id "MSTRG.57708.32"; exon_number "13";
chr14	StringTie	exon	56636508	56636598	1000	+	.	gene_id "MSTRG.57708"; transcript_id "MSTRG.57708.32"; exon_number "14";
chr14	StringTie	exon	56647243	56649515	1000	+	.	gene_id "MSTRG.57708"; transcript_id "MSTRG.57708.32"; exon_number "15";
chr14	StringTie	transcript	56578725	56651169	1000	+	.	gene_id "MSTRG.57708"; transcript_id "MSTRG.57708.33";
chr14	StringTie	exon	56578725	56578824	1000	+	.	gene_id "MSTRG.57708"; transcript_id "MSTRG.57708.33"; exon_number "1";
chr14	StringTie	exon	56579438	56580074	1000	+	.	gene_id "MSTRG.57708"; transcript_id "MSTRG.57708.33"; exon_number "2";
chr14	StringTie	exon	56585001	56585032	1000	+	.	gene_id "MSTRG.57708"; transcript_id "MSTRG.57708.33"; exon_number "3";
chr14	StringTie	exon	56585761	56585912	1000	+	.	gene_id "MSTRG.57708"; transcript_id "MSTRG.57708.33"; exon_number "4";
chr14	StringTie	exon	56603815	56603992	1000	+	.	gene_id "MSTRG.57708"; transcript_id "MSTRG.57708.33"; exon_number "5";
chr14	StringTie	exon	56605570	56605683	1000	+	.	gene_id "MSTRG.57708"; transcript_id "MSTRG.57708.33"; exon_number "6";
chr14	StringTie	exon	56609106	56609285	1000	+	.	gene_id "MSTRG.57708"; transcript_id "MSTRG.57708.33"; exon_number "7";
chr14	StringTie	exon	56612245	56612285	1000	+	.	gene_id "MSTRG.57708"; transcript_id "MSTRG.57708.33"; exon_number "8";
chr14	StringTie	exon	56615944	56616027	1000	+	.	gene_id "MSTRG.57708"; transcript_id "MSTRG.57708.33"; exon_number "9";
chr14	StringTie	exon	56617183	56617297	1000	+	.	gene_id "MSTRG.57708"; transcript_id "MSTRG.57708.33"; exon_number "10";
chr14	StringTie	exon	56618594	56618763	1000	+	.	gene_id "MSTRG.57708"; transcript_id "MSTRG.57708.33"; exon_number "11";
chr14	StringTie	exon	56621531	56621702	1000	+	.	gene_id "MSTRG.57708"; transcript_id "MSTRG.57708.33"; exon_number "12";
chr14	StringTie	exon	56625382	56625530	1000	+	.	gene_id "MSTRG.57708"; transcript_id "MSTRG.57708.33"; exon_number "13";
chr14	StringTie	exon	56632995	56633171	1000	+	.	gene_id "MSTRG.57708"; transcript_id "MSTRG.57708.33"; exon_number "14";
chr14	StringTie	exon	56634899	56634952	1000	+	.	gene_id "MSTRG.57708"; transcript_id "MSTRG.57708.33"; exon_number "15";
chr14	StringTie	exon	56635122	56635276	1000	+	.	gene_id "MSTRG.57708"; transcript_id "MSTRG.57708.33"; exon_number "16";
chr14	StringTie	exon	56636508	56636598	1000	+	.	gene_id "MSTRG.57708"; transcript_id "MSTRG.57708.33"; exon_number "17";
chr14	StringTie	exon	56647243	56651169	1000	+	.	gene_id "MSTRG.57708"; transcript_id "MSTRG.57708.33"; exon_number "18";
chr14	StringTie	transcript	56579396	56652160	1000	+	.	gene_id "MSTRG.57708"; transcript_id "MSTRG.57708.34";
chr14	StringTie	exon	56579396	56580074	1000	+	.	gene_id "MSTRG.57708"; transcript_id "MSTRG.57708.34"; exon_number "1";
chr14	StringTie	exon	56585001	56585032	1000	+	.	gene_id "MSTRG.57708"; transcript_id "MSTRG.57708.34"; exon_number "2";
chr14	StringTie	exon	56585761	56585912	1000	+	.	gene_id "MSTRG.57708"; transcript_id "MSTRG.57708.34"; exon_number "3";
chr14	StringTie	exon	56593115	56593317	1000	+	.	gene_id "MSTRG.57708"; transcript_id "MSTRG.57708.34"; exon_number "4";
chr14	StringTie	exon	56603815	56603992	1000	+	.	gene_id "MSTRG.57708"; transcript_id "MSTRG.57708.34"; exon_number "5";
chr14	StringTie	exon	56605570	56605683	1000	+	.	gene_id "MSTRG.57708"; transcript_id "MSTRG.57708.34"; exon_number "6";
chr14	StringTie	exon	56609106	56609285	1000	+	.	gene_id "MSTRG.57708"; transcript_id "MSTRG.57708.34"; exon_number "7";
chr14	StringTie	exon	56612245	56612285	1000	+	.	gene_id "MSTRG.57708"; transcript_id "MSTRG.57708.34"; exon_number "8";
chr14	StringTie	exon	56615944	56616027	1000	+	.	gene_id "MSTRG.57708"; transcript_id "MSTRG.57708.34"; exon_number "9";
chr14	StringTie	exon	56617183	56617297	1000	+	.	gene_id "MSTRG.57708"; transcript_id "MSTRG.57708.34"; exon_number "10";
chr14	StringTie	exon	56618594	56618763	1000	+	.	gene_id "MSTRG.57708"; transcript_id "MSTRG.57708.34"; exon_number "11";
chr14	StringTie	exon	56621531	56621702	1000	+	.	gene_id "MSTRG.57708"; transcript_id "MSTRG.57708.34"; exon_number "12";
chr14	StringTie	exon	56625382	56625530	1000	+	.	gene_id "MSTRG.57708"; transcript_id "MSTRG.57708.34"; exon_number "13";
chr14	StringTie	exon	56632995	56633171	1000	+	.	gene_id "MSTRG.57708"; transcript_id "MSTRG.57708.34"; exon_number "14";
chr14	StringTie	exon	56634899	56634952	1000	+	.	gene_id "MSTRG.57708"; transcript_id "MSTRG.57708.34"; exon_number "15";
chr14	StringTie	exon	56636508	56636598	1000	+	.	gene_id "MSTRG.57708"; transcript_id "MSTRG.57708.34"; exon_number "16";
chr14	StringTie	exon	56647243	56652160	1000	+	.	gene_id "MSTRG.57708"; transcript_id "MSTRG.57708.34"; exon_number "17";
chr14	StringTie	transcript	56579452	56649771	1000	+	.	gene_id "MSTRG.57708"; transcript_id "MSTRG.57708.35";
chr14	StringTie	exon	56579452	56579565	1000	+	.	gene_id "MSTRG.57708"; transcript_id "MSTRG.57708.35"; exon_number "1";
chr14	StringTie	exon	56585001	56585032	1000	+	.	gene_id "MSTRG.57708"; transcript_id "MSTRG.57708.35"; exon_number "2";
chr14	StringTie	exon	56585761	56585912	1000	+	.	gene_id "MSTRG.57708"; transcript_id "MSTRG.57708.35"; exon_number "3";
chr14	StringTie	exon	56593115	56593317	1000	+	.	gene_id "MSTRG.57708"; transcript_id "MSTRG.57708.35"; exon_number "4";
chr14	StringTie	exon	56605570	56605683	1000	+	.	gene_id "MSTRG.57708"; transcript_id "MSTRG.57708.35"; exon_number "5";
chr14	StringTie	exon	56609106	56609285	1000	+	.	gene_id "MSTRG.57708"; transcript_id "MSTRG.57708.35"; exon_number "6";
chr14	StringTie	exon	56612245	56612285	1000	+	.	gene_id "MSTRG.57708"; transcript_id "MSTRG.57708.35"; exon_number "7";
chr14	StringTie	exon	56615944	56616027	1000	+	.	gene_id "MSTRG.57708"; transcript_id "MSTRG.57708.35"; exon_number "8";
chr14	StringTie	exon	56617183	56617297	1000	+	.	gene_id "MSTRG.57708"; transcript_id "MSTRG.57708.35"; exon_number "9";
chr14	StringTie	exon	56618594	56618763	1000	+	.	gene_id "MSTRG.57708"; transcript_id "MSTRG.57708.35"; exon_number "10";
chr14	StringTie	exon	56621531	56621702	1000	+	.	gene_id "MSTRG.57708"; transcript_id "MSTRG.57708.35"; exon_number "11";
chr14	StringTie	exon	56625382	56625530	1000	+	.	gene_id "MSTRG.57708"; transcript_id "MSTRG.57708.35"; exon_number "12";
chr14	StringTie	exon	56632995	56633171	1000	+	.	gene_id "MSTRG.57708"; transcript_id "MSTRG.57708.35"; exon_number "13";
chr14	StringTie	exon	56634899	56634952	1000	+	.	gene_id "MSTRG.57708"; transcript_id "MSTRG.57708.35"; exon_number "14";
chr14	StringTie	exon	56636508	56636598	1000	+	.	gene_id "MSTRG.57708"; transcript_id "MSTRG.57708.35"; exon_number "15";
chr14	StringTie	exon	56647243	56649771	1000	+	.	gene_id "MSTRG.57708"; transcript_id "MSTRG.57708.35"; exon_number "16";
chr14	StringTie	transcript	56579514	56649560	1000	+	.	gene_id "MSTRG.57708"; transcript_id "MSTRG.57708.36";
chr14	StringTie	exon	56579514	56579599	1000	+	.	gene_id "MSTRG.57708"; transcript_id "MSTRG.57708.36"; exon_number "1";
chr14	StringTie	exon	56585001	56585032	1000	+	.	gene_id "MSTRG.57708"; transcript_id "MSTRG.57708.36"; exon_number "2";
chr14	StringTie	exon	56585761	56585912	1000	+	.	gene_id "MSTRG.57708"; transcript_id "MSTRG.57708.36"; exon_number "3";
chr14	StringTie	exon	56605570	56605683	1000	+	.	gene_id "MSTRG.57708"; transcript_id "MSTRG.57708.36"; exon_number "4";
chr14	StringTie	exon	56609106	56609285	1000	+	.	gene_id "MSTRG.57708"; transcript_id "MSTRG.57708.36"; exon_number "5";
chr14	StringTie	exon	56612245	56612285	1000	+	.	gene_id "MSTRG.57708"; transcript_id "MSTRG.57708.36"; exon_number "6";
chr14	StringTie	exon	56615944	56616027	1000	+	.	gene_id "MSTRG.57708"; transcript_id "MSTRG.57708.36"; exon_number "7";
chr14	StringTie	exon	56618594	56618763	1000	+	.	gene_id "MSTRG.57708"; transcript_id "MSTRG.57708.36"; exon_number "8";
chr14	StringTie	exon	56621531	56621702	1000	+	.	gene_id "MSTRG.57708"; transcript_id "MSTRG.57708.36"; exon_number "9";
chr14	StringTie	exon	56625382	56625530	1000	+	.	gene_id "MSTRG.57708"; transcript_id "MSTRG.57708.36"; exon_number "10";
chr14	StringTie	exon	56632995	56633171	1000	+	.	gene_id "MSTRG.57708"; transcript_id "MSTRG.57708.36"; exon_number "11";
chr14	StringTie	exon	56634899	56634952	1000	+	.	gene_id "MSTRG.57708"; transcript_id "MSTRG.57708.36"; exon_number "12";
chr14	StringTie	exon	56636508	56636598	1000	+	.	gene_id "MSTRG.57708"; transcript_id "MSTRG.57708.36"; exon_number "13";
chr14	StringTie	exon	56647243	56649560	1000	+	.	gene_id "MSTRG.57708"; transcript_id "MSTRG.57708.36"; exon_number "14";
chr14	StringTie	transcript	56579550	56649515	1000	+	.	gene_id "MSTRG.57708"; transcript_id "MSTRG.57708.37";
chr14	StringTie	exon	56579550	56579673	1000	+	.	gene_id "MSTRG.57708"; transcript_id "MSTRG.57708.37"; exon_number "1";
chr14	StringTie	exon	56585001	56585032	1000	+	.	gene_id "MSTRG.57708"; transcript_id "MSTRG.57708.37"; exon_number "2";
chr14	StringTie	exon	56585761	56585912	1000	+	.	gene_id "MSTRG.57708"; transcript_id "MSTRG.57708.37"; exon_number "3";
chr14	StringTie	exon	56603815	56603992	1000	+	.	gene_id "MSTRG.57708"; transcript_id "MSTRG.57708.37"; exon_number "4";
chr14	StringTie	exon	56605570	56605683	1000	+	.	gene_id "MSTRG.57708"; transcript_id "MSTRG.57708.37"; exon_number "5";
chr14	StringTie	exon	56609106	56609285	1000	+	.	gene_id "MSTRG.57708"; transcript_id "MSTRG.57708.37"; exon_number "6";
chr14	StringTie	exon	56612245	56612285	1000	+	.	gene_id "MSTRG.57708"; transcript_id "MSTRG.57708.37"; exon_number "7";
chr14	StringTie	exon	56615944	56616027	1000	+	.	gene_id "MSTRG.57708"; transcript_id "MSTRG.57708.37"; exon_number "8";
chr14	StringTie	exon	56617183	56617297	1000	+	.	gene_id "MSTRG.57708"; transcript_id "MSTRG.57708.37"; exon_number "9";
chr14	StringTie	exon	56618594	56618763	1000	+	.	gene_id "MSTRG.57708"; transcript_id "MSTRG.57708.37"; exon_number "10";
chr14	StringTie	exon	56621531	56621702	1000	+	.	gene_id "MSTRG.57708"; transcript_id "MSTRG.57708.37"; exon_number "11";
chr14	StringTie	exon	56625382	56625530	1000	+	.	gene_id "MSTRG.57708"; transcript_id "MSTRG.57708.37"; exon_number "12";
chr14	StringTie	exon	56632995	56633171	1000	+	.	gene_id "MSTRG.57708"; transcript_id "MSTRG.57708.37"; exon_number "13";
chr14	StringTie	exon	56634899	56634952	1000	+	.	gene_id "MSTRG.57708"; transcript_id "MSTRG.57708.37"; exon_number "14";
chr14	StringTie	exon	56636508	56636598	1000	+	.	gene_id "MSTRG.57708"; transcript_id "MSTRG.57708.37"; exon_number "15";
chr14	StringTie	exon	56647243	56649515	1000	+	.	gene_id "MSTRG.57708"; transcript_id "MSTRG.57708.37"; exon_number "16";
chr14	StringTie	transcript	56579626	56652317	1000	+	.	gene_id "MSTRG.57708"; transcript_id "MSTRG.57708.39";
chr14	StringTie	exon	56579626	56580074	1000	+	.	gene_id "MSTRG.57708"; transcript_id "MSTRG.57708.39"; exon_number "1";
chr14	StringTie	exon	56585001	56585032	1000	+	.	gene_id "MSTRG.57708"; transcript_id "MSTRG.57708.39"; exon_number "2";
chr14	StringTie	exon	56585761	56585912	1000	+	.	gene_id "MSTRG.57708"; transcript_id "MSTRG.57708.39"; exon_number "3";
chr14	StringTie	exon	56593115	56593317	1000	+	.	gene_id "MSTRG.57708"; transcript_id "MSTRG.57708.39"; exon_number "4";
chr14	StringTie	exon	56603815	56603992	1000	+	.	gene_id "MSTRG.57708"; transcript_id "MSTRG.57708.39"; exon_number "5";
chr14	StringTie	exon	56605570	56605683	1000	+	.	gene_id "MSTRG.57708"; transcript_id "MSTRG.57708.39"; exon_number "6";
chr14	StringTie	exon	56609106	56609285	1000	+	.	gene_id "MSTRG.57708"; transcript_id "MSTRG.57708.39"; exon_number "7";
chr14	StringTie	exon	56612245	56612285	1000	+	.	gene_id "MSTRG.57708"; transcript_id "MSTRG.57708.39"; exon_number "8";
chr14	StringTie	exon	56615944	56616027	1000	+	.	gene_id "MSTRG.57708"; transcript_id "MSTRG.57708.39"; exon_number "9";
chr14	StringTie	exon	56617183	56617297	1000	+	.	gene_id "MSTRG.57708"; transcript_id "MSTRG.57708.39"; exon_number "10";
chr14	StringTie	exon	56618594	56618763	1000	+	.	gene_id "MSTRG.57708"; transcript_id "MSTRG.57708.39"; exon_number "11";
chr14	StringTie	exon	56619358	56619451	1000	+	.	gene_id "MSTRG.57708"; transcript_id "MSTRG.57708.39"; exon_number "12";
chr14	StringTie	exon	56621531	56621702	1000	+	.	gene_id "MSTRG.57708"; transcript_id "MSTRG.57708.39"; exon_number "13";
chr14	StringTie	exon	56625382	56625530	1000	+	.	gene_id "MSTRG.57708"; transcript_id "MSTRG.57708.39"; exon_number "14";
chr14	StringTie	exon	56632995	56633171	1000	+	.	gene_id "MSTRG.57708"; transcript_id "MSTRG.57708.39"; exon_number "15";
chr14	StringTie	exon	56634899	56634952	1000	+	.	gene_id "MSTRG.57708"; transcript_id "MSTRG.57708.39"; exon_number "16";
chr14	StringTie	exon	56635122	56635276	1000	+	.	gene_id "MSTRG.57708"; transcript_id "MSTRG.57708.39"; exon_number "17";
chr14	StringTie	exon	56636508	56636598	1000	+	.	gene_id "MSTRG.57708"; transcript_id "MSTRG.57708.39"; exon_number "18";
chr14	StringTie	exon	56647243	56652317	1000	+	.	gene_id "MSTRG.57708"; transcript_id "MSTRG.57708.39"; exon_number "19";
chr14	StringTie	transcript	56579678	56651280	1000	+	.	gene_id "MSTRG.57708"; transcript_id "MSTRG.57708.40";
chr14	StringTie	exon	56579678	56580074	1000	+	.	gene_id "MSTRG.57708"; transcript_id "MSTRG.57708.40"; exon_number "1";
chr14	StringTie	exon	56585001	56585032	1000	+	.	gene_id "MSTRG.57708"; transcript_id "MSTRG.57708.40"; exon_number "2";
chr14	StringTie	exon	56585761	56585912	1000	+	.	gene_id "MSTRG.57708"; transcript_id "MSTRG.57708.40"; exon_number "3";
chr14	StringTie	exon	56603815	56603992	1000	+	.	gene_id "MSTRG.57708"; transcript_id "MSTRG.57708.40"; exon_number "4";
chr14	StringTie	exon	56605570	56605683	1000	+	.	gene_id "MSTRG.57708"; transcript_id "MSTRG.57708.40"; exon_number "5";
chr14	StringTie	exon	56609106	56609285	1000	+	.	gene_id "MSTRG.57708"; transcript_id "MSTRG.57708.40"; exon_number "6";
chr14	StringTie	exon	56612245	56612285	1000	+	.	gene_id "MSTRG.57708"; transcript_id "MSTRG.57708.40"; exon_number "7";
chr14	StringTie	exon	56615944	56616027	1000	+	.	gene_id "MSTRG.57708"; transcript_id "MSTRG.57708.40"; exon_number "8";
chr14	StringTie	exon	56617183	56617297	1000	+	.	gene_id "MSTRG.57708"; transcript_id "MSTRG.57708.40"; exon_number "9";
chr14	StringTie	exon	56618594	56618763	1000	+	.	gene_id "MSTRG.57708"; transcript_id "MSTRG.57708.40"; exon_number "10";
chr14	StringTie	exon	56625382	56625530	1000	+	.	gene_id "MSTRG.57708"; transcript_id "MSTRG.57708.40"; exon_number "11";
chr14	StringTie	exon	56632995	56633171	1000	+	.	gene_id "MSTRG.57708"; transcript_id "MSTRG.57708.40"; exon_number "12";
chr14	StringTie	exon	56634899	56634952	1000	+	.	gene_id "MSTRG.57708"; transcript_id "MSTRG.57708.40"; exon_number "13";
chr14	StringTie	exon	56636508	56636598	1000	+	.	gene_id "MSTRG.57708"; transcript_id "MSTRG.57708.40"; exon_number "14";
chr14	StringTie	exon	56647243	56651280	1000	+	.	gene_id "MSTRG.57708"; transcript_id "MSTRG.57708.40"; exon_number "15";
chr14	StringTie	transcript	56579683	56652484	1000	+	.	gene_id "MSTRG.57708"; transcript_id "MSTRG.57708.41";
chr14	StringTie	exon	56579683	56580074	1000	+	.	gene_id "MSTRG.57708"; transcript_id "MSTRG.57708.41"; exon_number "1";
chr14	StringTie	exon	56585001	56585032	1000	+	.	gene_id "MSTRG.57708"; transcript_id "MSTRG.57708.41"; exon_number "2";
chr14	StringTie	exon	56585761	56585912	1000	+	.	gene_id "MSTRG.57708"; transcript_id "MSTRG.57708.41"; exon_number "3";
chr14	StringTie	exon	56603815	56603992	1000	+	.	gene_id "MSTRG.57708"; transcript_id "MSTRG.57708.41"; exon_number "4";
chr14	StringTie	exon	56605570	56605683	1000	+	.	gene_id "MSTRG.57708"; transcript_id "MSTRG.57708.41"; exon_number "5";
chr14	StringTie	exon	56609106	56609285	1000	+	.	gene_id "MSTRG.57708"; transcript_id "MSTRG.57708.41"; exon_number "6";
chr14	StringTie	exon	56612245	56612285	1000	+	.	gene_id "MSTRG.57708"; transcript_id "MSTRG.57708.41"; exon_number "7";
chr14	StringTie	exon	56615944	56616027	1000	+	.	gene_id "MSTRG.57708"; transcript_id "MSTRG.57708.41"; exon_number "8";
chr14	StringTie	exon	56617183	56617297	1000	+	.	gene_id "MSTRG.57708"; transcript_id "MSTRG.57708.41"; exon_number "9";
chr14	StringTie	exon	56618594	56618763	1000	+	.	gene_id "MSTRG.57708"; transcript_id "MSTRG.57708.41"; exon_number "10";
chr14	StringTie	exon	56619358	56619451	1000	+	.	gene_id "MSTRG.57708"; transcript_id "MSTRG.57708.41"; exon_number "11";
chr14	StringTie	exon	56621531	56621702	1000	+	.	gene_id "MSTRG.57708"; transcript_id "MSTRG.57708.41"; exon_number "12";
chr14	StringTie	exon	56625382	56625530	1000	+	.	gene_id "MSTRG.57708"; transcript_id "MSTRG.57708.41"; exon_number "13";
chr14	StringTie	exon	56632995	56633171	1000	+	.	gene_id "MSTRG.57708"; transcript_id "MSTRG.57708.41"; exon_number "14";
chr14	StringTie	exon	56634899	56634952	1000	+	.	gene_id "MSTRG.57708"; transcript_id "MSTRG.57708.41"; exon_number "15";
chr14	StringTie	exon	56636508	56636598	1000	+	.	gene_id "MSTRG.57708"; transcript_id "MSTRG.57708.41"; exon_number "16";
chr14	StringTie	exon	56647243	56652484	1000	+	.	gene_id "MSTRG.57708"; transcript_id "MSTRG.57708.41"; exon_number "17";
chr14	StringTie	transcript	56579708	56650904	1000	+	.	gene_id "MSTRG.57708"; transcript_id "MSTRG.57708.42";
chr14	StringTie	exon	56579708	56580074	1000	+	.	gene_id "MSTRG.57708"; transcript_id "MSTRG.57708.42"; exon_number "1";
chr14	StringTie	exon	56585001	56585032	1000	+	.	gene_id "MSTRG.57708"; transcript_id "MSTRG.57708.42"; exon_number "2";
chr14	StringTie	exon	56585761	56585912	1000	+	.	gene_id "MSTRG.57708"; transcript_id "MSTRG.57708.42"; exon_number "3";
chr14	StringTie	exon	56605570	56605683	1000	+	.	gene_id "MSTRG.57708"; transcript_id "MSTRG.57708.42"; exon_number "4";
chr14	StringTie	exon	56609106	56609285	1000	+	.	gene_id "MSTRG.57708"; transcript_id "MSTRG.57708.42"; exon_number "5";
chr14	StringTie	exon	56612245	56612285	1000	+	.	gene_id "MSTRG.57708"; transcript_id "MSTRG.57708.42"; exon_number "6";
chr14	StringTie	exon	56615944	56616027	1000	+	.	gene_id "MSTRG.57708"; transcript_id "MSTRG.57708.42"; exon_number "7";
chr14	StringTie	exon	56617183	56617297	1000	+	.	gene_id "MSTRG.57708"; transcript_id "MSTRG.57708.42"; exon_number "8";
chr14	StringTie	exon	56618594	56618763	1000	+	.	gene_id "MSTRG.57708"; transcript_id "MSTRG.57708.42"; exon_number "9";
chr14	StringTie	exon	56621531	56621702	1000	+	.	gene_id "MSTRG.57708"; transcript_id "MSTRG.57708.42"; exon_number "10";
chr14	StringTie	exon	56625382	56625530	1000	+	.	gene_id "MSTRG.57708"; transcript_id "MSTRG.57708.42"; exon_number "11";
chr14	StringTie	exon	56632995	56633171	1000	+	.	gene_id "MSTRG.57708"; transcript_id "MSTRG.57708.42"; exon_number "12";
chr14	StringTie	exon	56634899	56634952	1000	+	.	gene_id "MSTRG.57708"; transcript_id "MSTRG.57708.42"; exon_number "13";
chr14	StringTie	exon	56636508	56636598	1000	+	.	gene_id "MSTRG.57708"; transcript_id "MSTRG.57708.42"; exon_number "14";
chr14	StringTie	exon	56647243	56650904	1000	+	.	gene_id "MSTRG.57708"; transcript_id "MSTRG.57708.42"; exon_number "15";
chr14	StringTie	transcript	56579766	56651807	1000	+	.	gene_id "MSTRG.57708"; transcript_id "MSTRG.57708.43";
chr14	StringTie	exon	56579766	56580074	1000	+	.	gene_id "MSTRG.57708"; transcript_id "MSTRG.57708.43"; exon_number "1";
chr14	StringTie	exon	56585001	56585032	1000	+	.	gene_id "MSTRG.57708"; transcript_id "MSTRG.57708.43"; exon_number "2";
chr14	StringTie	exon	56585761	56585912	1000	+	.	gene_id "MSTRG.57708"; transcript_id "MSTRG.57708.43"; exon_number "3";
chr14	StringTie	exon	56603815	56603992	1000	+	.	gene_id "MSTRG.57708"; transcript_id "MSTRG.57708.43"; exon_number "4";
chr14	StringTie	exon	56605570	56605683	1000	+	.	gene_id "MSTRG.57708"; transcript_id "MSTRG.57708.43"; exon_number "5";
chr14	StringTie	exon	56609106	56609285	1000	+	.	gene_id "MSTRG.57708"; transcript_id "MSTRG.57708.43"; exon_number "6";
chr14	StringTie	exon	56612245	56612285	1000	+	.	gene_id "MSTRG.57708"; transcript_id "MSTRG.57708.43"; exon_number "7";
chr14	StringTie	exon	56615944	56616027	1000	+	.	gene_id "MSTRG.57708"; transcript_id "MSTRG.57708.43"; exon_number "8";
chr14	StringTie	exon	56617183	56617297	1000	+	.	gene_id "MSTRG.57708"; transcript_id "MSTRG.57708.43"; exon_number "9";
chr14	StringTie	exon	56618594	56618763	1000	+	.	gene_id "MSTRG.57708"; transcript_id "MSTRG.57708.43"; exon_number "10";
chr14	StringTie	exon	56619358	56619451	1000	+	.	gene_id "MSTRG.57708"; transcript_id "MSTRG.57708.43"; exon_number "11";
chr14	StringTie	exon	56621531	56621702	1000	+	.	gene_id "MSTRG.57708"; transcript_id "MSTRG.57708.43"; exon_number "12";
chr14	StringTie	exon	56625382	56625530	1000	+	.	gene_id "MSTRG.57708"; transcript_id "MSTRG.57708.43"; exon_number "13";
chr14	StringTie	exon	56632995	56633171	1000	+	.	gene_id "MSTRG.57708"; transcript_id "MSTRG.57708.43"; exon_number "14";
chr14	StringTie	exon	56634899	56634952	1000	+	.	gene_id "MSTRG.57708"; transcript_id "MSTRG.57708.43"; exon_number "15";
chr14	StringTie	exon	56635122	56635276	1000	+	.	gene_id "MSTRG.57708"; transcript_id "MSTRG.57708.43"; exon_number "16";
chr14	StringTie	exon	56636508	56636598	1000	+	.	gene_id "MSTRG.57708"; transcript_id "MSTRG.57708.43"; exon_number "17";
chr14	StringTie	exon	56647243	56651807	1000	+	.	gene_id "MSTRG.57708"; transcript_id "MSTRG.57708.43"; exon_number "18";
chr14	StringTie	transcript	56579766	56649973	1000	+	.	gene_id "MSTRG.57708"; transcript_id "MSTRG.57708.44";
chr14	StringTie	exon	56579766	56580074	1000	+	.	gene_id "MSTRG.57708"; transcript_id "MSTRG.57708.44"; exon_number "1";
chr14	StringTie	exon	56585001	56585032	1000	+	.	gene_id "MSTRG.57708"; transcript_id "MSTRG.57708.44"; exon_number "2";
chr14	StringTie	exon	56585761	56585912	1000	+	.	gene_id "MSTRG.57708"; transcript_id "MSTRG.57708.44"; exon_number "3";
chr14	StringTie	exon	56593115	56593317	1000	+	.	gene_id "MSTRG.57708"; transcript_id "MSTRG.57708.44"; exon_number "4";
chr14	StringTie	exon	56603815	56603992	1000	+	.	gene_id "MSTRG.57708"; transcript_id "MSTRG.57708.44"; exon_number "5";
chr14	StringTie	exon	56605570	56605683	1000	+	.	gene_id "MSTRG.57708"; transcript_id "MSTRG.57708.44"; exon_number "6";
chr14	StringTie	exon	56609106	56609285	1000	+	.	gene_id "MSTRG.57708"; transcript_id "MSTRG.57708.44"; exon_number "7";
chr14	StringTie	exon	56612245	56612285	1000	+	.	gene_id "MSTRG.57708"; transcript_id "MSTRG.57708.44"; exon_number "8";
chr14	StringTie	exon	56615944	56616027	1000	+	.	gene_id "MSTRG.57708"; transcript_id "MSTRG.57708.44"; exon_number "9";
chr14	StringTie	exon	56618594	56618763	1000	+	.	gene_id "MSTRG.57708"; transcript_id "MSTRG.57708.44"; exon_number "10";
chr14	StringTie	exon	56621531	56621702	1000	+	.	gene_id "MSTRG.57708"; transcript_id "MSTRG.57708.44"; exon_number "11";
chr14	StringTie	exon	56625382	56625530	1000	+	.	gene_id "MSTRG.57708"; transcript_id "MSTRG.57708.44"; exon_number "12";
chr14	StringTie	exon	56632995	56633171	1000	+	.	gene_id "MSTRG.57708"; transcript_id "MSTRG.57708.44"; exon_number "13";
chr14	StringTie	exon	56634899	56634952	1000	+	.	gene_id "MSTRG.57708"; transcript_id "MSTRG.57708.44"; exon_number "14";
chr14	StringTie	exon	56636508	56636598	1000	+	.	gene_id "MSTRG.57708"; transcript_id "MSTRG.57708.44"; exon_number "15";
chr14	StringTie	exon	56647243	56649973	1000	+	.	gene_id "MSTRG.57708"; transcript_id "MSTRG.57708.44"; exon_number "16";
chr14	StringTie	transcript	56579770	56651278	1000	+	.	gene_id "MSTRG.57708"; transcript_id "MSTRG.57708.45";
chr14	StringTie	exon	56579770	56580074	1000	+	.	gene_id "MSTRG.57708"; transcript_id "MSTRG.57708.45"; exon_number "1";
chr14	StringTie	exon	56585001	56585032	1000	+	.	gene_id "MSTRG.57708"; transcript_id "MSTRG.57708.45"; exon_number "2";
chr14	StringTie	exon	56585761	56585912	1000	+	.	gene_id "MSTRG.57708"; transcript_id "MSTRG.57708.45"; exon_number "3";
chr14	StringTie	exon	56603815	56603992	1000	+	.	gene_id "MSTRG.57708"; transcript_id "MSTRG.57708.45"; exon_number "4";
chr14	StringTie	exon	56605570	56605683	1000	+	.	gene_id "MSTRG.57708"; transcript_id "MSTRG.57708.45"; exon_number "5";
chr14	StringTie	exon	56609106	56609285	1000	+	.	gene_id "MSTRG.57708"; transcript_id "MSTRG.57708.45"; exon_number "6";
chr14	StringTie	exon	56612245	56612285	1000	+	.	gene_id "MSTRG.57708"; transcript_id "MSTRG.57708.45"; exon_number "7";
chr14	StringTie	exon	56615944	56616027	1000	+	.	gene_id "MSTRG.57708"; transcript_id "MSTRG.57708.45"; exon_number "8";
chr14	StringTie	exon	56617183	56617297	1000	+	.	gene_id "MSTRG.57708"; transcript_id "MSTRG.57708.45"; exon_number "9";
chr14	StringTie	exon	56618594	56618763	1000	+	.	gene_id "MSTRG.57708"; transcript_id "MSTRG.57708.45"; exon_number "10";
chr14	StringTie	exon	56625382	56625530	1000	+	.	gene_id "MSTRG.57708"; transcript_id "MSTRG.57708.45"; exon_number "11";
chr14	StringTie	exon	56632995	56633171	1000	+	.	gene_id "MSTRG.57708"; transcript_id "MSTRG.57708.45"; exon_number "12";
chr14	StringTie	exon	56634899	56634952	1000	+	.	gene_id "MSTRG.57708"; transcript_id "MSTRG.57708.45"; exon_number "13";
chr14	StringTie	exon	56635122	56635276	1000	+	.	gene_id "MSTRG.57708"; transcript_id "MSTRG.57708.45"; exon_number "14";
chr14	StringTie	exon	56636508	56636598	1000	+	.	gene_id "MSTRG.57708"; transcript_id "MSTRG.57708.45"; exon_number "15";
chr14	StringTie	exon	56647243	56651278	1000	+	.	gene_id "MSTRG.57708"; transcript_id "MSTRG.57708.45"; exon_number "16";
chr14	StringTie	transcript	56579779	56649699	1000	+	.	gene_id "MSTRG.57708"; transcript_id "MSTRG.57708.46";
chr14	StringTie	exon	56579779	56580074	1000	+	.	gene_id "MSTRG.57708"; transcript_id "MSTRG.57708.46"; exon_number "1";
chr14	StringTie	exon	56585001	56585032	1000	+	.	gene_id "MSTRG.57708"; transcript_id "MSTRG.57708.46"; exon_number "2";
chr14	StringTie	exon	56585761	56585912	1000	+	.	gene_id "MSTRG.57708"; transcript_id "MSTRG.57708.46"; exon_number "3";
chr14	StringTie	exon	56605570	56605683	1000	+	.	gene_id "MSTRG.57708"; transcript_id "MSTRG.57708.46"; exon_number "4";
chr14	StringTie	exon	56609106	56609285	1000	+	.	gene_id "MSTRG.57708"; transcript_id "MSTRG.57708.46"; exon_number "5";
chr14	StringTie	exon	56612245	56612285	1000	+	.	gene_id "MSTRG.57708"; transcript_id "MSTRG.57708.46"; exon_number "6";
chr14	StringTie	exon	56615944	56616027	1000	+	.	gene_id "MSTRG.57708"; transcript_id "MSTRG.57708.46"; exon_number "7";
chr14	StringTie	exon	56617183	56617297	1000	+	.	gene_id "MSTRG.57708"; transcript_id "MSTRG.57708.46"; exon_number "8";
chr14	StringTie	exon	56618594	56618763	1000	+	.	gene_id "MSTRG.57708"; transcript_id "MSTRG.57708.46"; exon_number "9";
chr14	StringTie	exon	56619358	56619451	1000	+	.	gene_id "MSTRG.57708"; transcript_id "MSTRG.57708.46"; exon_number "10";
chr14	StringTie	exon	56621531	56621702	1000	+	.	gene_id "MSTRG.57708"; transcript_id "MSTRG.57708.46"; exon_number "11";
chr14	StringTie	exon	56625382	56625530	1000	+	.	gene_id "MSTRG.57708"; transcript_id "MSTRG.57708.46"; exon_number "12";
chr14	StringTie	exon	56632995	56633171	1000	+	.	gene_id "MSTRG.57708"; transcript_id "MSTRG.57708.46"; exon_number "13";
chr14	StringTie	exon	56634899	56634952	1000	+	.	gene_id "MSTRG.57708"; transcript_id "MSTRG.57708.46"; exon_number "14";
chr14	StringTie	exon	56636508	56636598	1000	+	.	gene_id "MSTRG.57708"; transcript_id "MSTRG.57708.46"; exon_number "15";
chr14	StringTie	exon	56647243	56649699	1000	+	.	gene_id "MSTRG.57708"; transcript_id "MSTRG.57708.46"; exon_number "16";
chr14	StringTie	transcript	56579781	56649548	1000	+	.	gene_id "MSTRG.57708"; transcript_id "MSTRG.57708.47";
chr14	StringTie	exon	56579781	56580074	1000	+	.	gene_id "MSTRG.57708"; transcript_id "MSTRG.57708.47"; exon_number "1";
chr14	StringTie	exon	56585001	56585032	1000	+	.	gene_id "MSTRG.57708"; transcript_id "MSTRG.57708.47"; exon_number "2";
chr14	StringTie	exon	56585761	56585912	1000	+	.	gene_id "MSTRG.57708"; transcript_id "MSTRG.57708.47"; exon_number "3";
chr14	StringTie	exon	56609106	56609285	1000	+	.	gene_id "MSTRG.57708"; transcript_id "MSTRG.57708.47"; exon_number "4";
chr14	StringTie	exon	56612245	56612285	1000	+	.	gene_id "MSTRG.57708"; transcript_id "MSTRG.57708.47"; exon_number "5";
chr14	StringTie	exon	56615944	56616027	1000	+	.	gene_id "MSTRG.57708"; transcript_id "MSTRG.57708.47"; exon_number "6";
chr14	StringTie	exon	56617183	56617297	1000	+	.	gene_id "MSTRG.57708"; transcript_id "MSTRG.57708.47"; exon_number "7";
chr14	StringTie	exon	56618594	56618763	1000	+	.	gene_id "MSTRG.57708"; transcript_id "MSTRG.57708.47"; exon_number "8";
chr14	StringTie	exon	56625382	56625530	1000	+	.	gene_id "MSTRG.57708"; transcript_id "MSTRG.57708.47"; exon_number "9";
chr14	StringTie	exon	56632995	56633171	1000	+	.	gene_id "MSTRG.57708"; transcript_id "MSTRG.57708.47"; exon_number "10";
chr14	StringTie	exon	56634899	56634952	1000	+	.	gene_id "MSTRG.57708"; transcript_id "MSTRG.57708.47"; exon_number "11";
chr14	StringTie	exon	56636508	56636598	1000	+	.	gene_id "MSTRG.57708"; transcript_id "MSTRG.57708.47"; exon_number "12";
chr14	StringTie	exon	56647243	56649548	1000	+	.	gene_id "MSTRG.57708"; transcript_id "MSTRG.57708.47"; exon_number "13";
chr14	StringTie	transcript	56579786	56651240	1000	+	.	gene_id "MSTRG.57708"; transcript_id "MSTRG.57708.48";
chr14	StringTie	exon	56579786	56580074	1000	+	.	gene_id "MSTRG.57708"; transcript_id "MSTRG.57708.48"; exon_number "1";
chr14	StringTie	exon	56585001	56585032	1000	+	.	gene_id "MSTRG.57708"; transcript_id "MSTRG.57708.48"; exon_number "2";
chr14	StringTie	exon	56585761	56585912	1000	+	.	gene_id "MSTRG.57708"; transcript_id "MSTRG.57708.48"; exon_number "3";
chr14	StringTie	exon	56593115	56593317	1000	+	.	gene_id "MSTRG.57708"; transcript_id "MSTRG.57708.48"; exon_number "4";
chr14	StringTie	exon	56603815	56603992	1000	+	.	gene_id "MSTRG.57708"; transcript_id "MSTRG.57708.48"; exon_number "5";
chr14	StringTie	exon	56605570	56605683	1000	+	.	gene_id "MSTRG.57708"; transcript_id "MSTRG.57708.48"; exon_number "6";
chr14	StringTie	exon	56609106	56609285	1000	+	.	gene_id "MSTRG.57708"; transcript_id "MSTRG.57708.48"; exon_number "7";
chr14	StringTie	exon	56612245	56612285	1000	+	.	gene_id "MSTRG.57708"; transcript_id "MSTRG.57708.48"; exon_number "8";
chr14	StringTie	exon	56615944	56616027	1000	+	.	gene_id "MSTRG.57708"; transcript_id "MSTRG.57708.48"; exon_number "9";
chr14	StringTie	exon	56617183	56617297	1000	+	.	gene_id "MSTRG.57708"; transcript_id "MSTRG.57708.48"; exon_number "10";
chr14	StringTie	exon	56618594	56618763	1000	+	.	gene_id "MSTRG.57708"; transcript_id "MSTRG.57708.48"; exon_number "11";
chr14	StringTie	exon	56619358	56619451	1000	+	.	gene_id "MSTRG.57708"; transcript_id "MSTRG.57708.48"; exon_number "12";
chr14	StringTie	exon	56621531	56621702	1000	+	.	gene_id "MSTRG.57708"; transcript_id "MSTRG.57708.48"; exon_number "13";
chr14	StringTie	exon	56625382	56625530	1000	+	.	gene_id "MSTRG.57708"; transcript_id "MSTRG.57708.48"; exon_number "14";
chr14	StringTie	exon	56632995	56633171	1000	+	.	gene_id "MSTRG.57708"; transcript_id "MSTRG.57708.48"; exon_number "15";
chr14	StringTie	exon	56634899	56634952	1000	+	.	gene_id "MSTRG.57708"; transcript_id "MSTRG.57708.48"; exon_number "16";
chr14	StringTie	exon	56636508	56636598	1000	+	.	gene_id "MSTRG.57708"; transcript_id "MSTRG.57708.48"; exon_number "17";
chr14	StringTie	exon	56647243	56651240	1000	+	.	gene_id "MSTRG.57708"; transcript_id "MSTRG.57708.48"; exon_number "18";
chr14	StringTie	transcript	56579790	56649697	1000	+	.	gene_id "MSTRG.57708"; transcript_id "MSTRG.57708.49";
chr14	StringTie	exon	56579790	56580074	1000	+	.	gene_id "MSTRG.57708"; transcript_id "MSTRG.57708.49"; exon_number "1";
chr14	StringTie	exon	56585001	56585032	1000	+	.	gene_id "MSTRG.57708"; transcript_id "MSTRG.57708.49"; exon_number "2";
chr14	StringTie	exon	56585761	56585912	1000	+	.	gene_id "MSTRG.57708"; transcript_id "MSTRG.57708.49"; exon_number "3";
chr14	StringTie	exon	56603521	56603600	1000	+	.	gene_id "MSTRG.57708"; transcript_id "MSTRG.57708.49"; exon_number "4";
chr14	StringTie	exon	56603815	56603992	1000	+	.	gene_id "MSTRG.57708"; transcript_id "MSTRG.57708.49"; exon_number "5";
chr14	StringTie	exon	56605570	56605683	1000	+	.	gene_id "MSTRG.57708"; transcript_id "MSTRG.57708.49"; exon_number "6";
chr14	StringTie	exon	56609106	56609285	1000	+	.	gene_id "MSTRG.57708"; transcript_id "MSTRG.57708.49"; exon_number "7";
chr14	StringTie	exon	56612245	56612285	1000	+	.	gene_id "MSTRG.57708"; transcript_id "MSTRG.57708.49"; exon_number "8";
chr14	StringTie	exon	56615944	56616027	1000	+	.	gene_id "MSTRG.57708"; transcript_id "MSTRG.57708.49"; exon_number "9";
chr14	StringTie	exon	56617183	56617297	1000	+	.	gene_id "MSTRG.57708"; transcript_id "MSTRG.57708.49"; exon_number "10";
chr14	StringTie	exon	56618594	56618763	1000	+	.	gene_id "MSTRG.57708"; transcript_id "MSTRG.57708.49"; exon_number "11";
chr14	StringTie	exon	56621531	56621702	1000	+	.	gene_id "MSTRG.57708"; transcript_id "MSTRG.57708.49"; exon_number "12";
chr14	StringTie	exon	56625382	56625530	1000	+	.	gene_id "MSTRG.57708"; transcript_id "MSTRG.57708.49"; exon_number "13";
chr14	StringTie	exon	56632995	56633171	1000	+	.	gene_id "MSTRG.57708"; transcript_id "MSTRG.57708.49"; exon_number "14";
chr14	StringTie	exon	56634899	56634952	1000	+	.	gene_id "MSTRG.57708"; transcript_id "MSTRG.57708.49"; exon_number "15";
chr14	StringTie	exon	56636508	56636598	1000	+	.	gene_id "MSTRG.57708"; transcript_id "MSTRG.57708.49"; exon_number "16";
chr14	StringTie	exon	56647243	56649697	1000	+	.	gene_id "MSTRG.57708"; transcript_id "MSTRG.57708.49"; exon_number "17";
chr14	StringTie	transcript	56515111	56650854	1000	+	.	gene_id "MSTRG.57708"; transcript_id "MSTRG.57708.5";
chr14	StringTie	exon	56515111	56515518	1000	+	.	gene_id "MSTRG.57708"; transcript_id "MSTRG.57708.5"; exon_number "1";
chr14	StringTie	exon	56585001	56585032	1000	+	.	gene_id "MSTRG.57708"; transcript_id "MSTRG.57708.5"; exon_number "2";
chr14	StringTie	exon	56585761	56585912	1000	+	.	gene_id "MSTRG.57708"; transcript_id "MSTRG.57708.5"; exon_number "3";
chr14	StringTie	exon	56603815	56603992	1000	+	.	gene_id "MSTRG.57708"; transcript_id "MSTRG.57708.5"; exon_number "4";
chr14	StringTie	exon	56605570	56605683	1000	+	.	gene_id "MSTRG.57708"; transcript_id "MSTRG.57708.5"; exon_number "5";
chr14	StringTie	exon	56609106	56609285	1000	+	.	gene_id "MSTRG.57708"; transcript_id "MSTRG.57708.5"; exon_number "6";
chr14	StringTie	exon	56612245	56612285	1000	+	.	gene_id "MSTRG.57708"; transcript_id "MSTRG.57708.5"; exon_number "7";
chr14	StringTie	exon	56615944	56616027	1000	+	.	gene_id "MSTRG.57708"; transcript_id "MSTRG.57708.5"; exon_number "8";
chr14	StringTie	exon	56617183	56617297	1000	+	.	gene_id "MSTRG.57708"; transcript_id "MSTRG.57708.5"; exon_number "9";
chr14	StringTie	exon	56618594	56618763	1000	+	.	gene_id "MSTRG.57708"; transcript_id "MSTRG.57708.5"; exon_number "10";
chr14	StringTie	exon	56621531	56621702	1000	+	.	gene_id "MSTRG.57708"; transcript_id "MSTRG.57708.5"; exon_number "11";
chr14	StringTie	exon	56625382	56625530	1000	+	.	gene_id "MSTRG.57708"; transcript_id "MSTRG.57708.5"; exon_number "12";
chr14	StringTie	exon	56632995	56633171	1000	+	.	gene_id "MSTRG.57708"; transcript_id "MSTRG.57708.5"; exon_number "13";
chr14	StringTie	exon	56634899	56634952	1000	+	.	gene_id "MSTRG.57708"; transcript_id "MSTRG.57708.5"; exon_number "14";
chr14	StringTie	exon	56636508	56636598	1000	+	.	gene_id "MSTRG.57708"; transcript_id "MSTRG.57708.5"; exon_number "15";
chr14	StringTie	exon	56647243	56650854	1000	+	.	gene_id "MSTRG.57708"; transcript_id "MSTRG.57708.5"; exon_number "16";
chr14	StringTie	transcript	56579790	56651809	1000	+	.	gene_id "MSTRG.57708"; transcript_id "MSTRG.57708.50";
chr14	StringTie	exon	56579790	56580074	1000	+	.	gene_id "MSTRG.57708"; transcript_id "MSTRG.57708.50"; exon_number "1";
chr14	StringTie	exon	56585001	56585032	1000	+	.	gene_id "MSTRG.57708"; transcript_id "MSTRG.57708.50"; exon_number "2";
chr14	StringTie	exon	56585761	56585912	1000	+	.	gene_id "MSTRG.57708"; transcript_id "MSTRG.57708.50"; exon_number "3";
chr14	StringTie	exon	56603815	56603992	1000	+	.	gene_id "MSTRG.57708"; transcript_id "MSTRG.57708.50"; exon_number "4";
chr14	StringTie	exon	56605570	56605683	1000	+	.	gene_id "MSTRG.57708"; transcript_id "MSTRG.57708.50"; exon_number "5";
chr14	StringTie	exon	56609106	56609285	1000	+	.	gene_id "MSTRG.57708"; transcript_id "MSTRG.57708.50"; exon_number "6";
chr14	StringTie	exon	56612245	56612285	1000	+	.	gene_id "MSTRG.57708"; transcript_id "MSTRG.57708.50"; exon_number "7";
chr14	StringTie	exon	56615944	56616027	1000	+	.	gene_id "MSTRG.57708"; transcript_id "MSTRG.57708.50"; exon_number "8";
chr14	StringTie	exon	56617183	56617297	1000	+	.	gene_id "MSTRG.57708"; transcript_id "MSTRG.57708.50"; exon_number "9";
chr14	StringTie	exon	56618594	56618763	1000	+	.	gene_id "MSTRG.57708"; transcript_id "MSTRG.57708.50"; exon_number "10";
chr14	StringTie	exon	56621531	56621702	1000	+	.	gene_id "MSTRG.57708"; transcript_id "MSTRG.57708.50"; exon_number "11";
chr14	StringTie	exon	56625382	56625530	1000	+	.	gene_id "MSTRG.57708"; transcript_id "MSTRG.57708.50"; exon_number "12";
chr14	StringTie	exon	56632995	56633171	1000	+	.	gene_id "MSTRG.57708"; transcript_id "MSTRG.57708.50"; exon_number "13";
chr14	StringTie	exon	56634899	56634952	1000	+	.	gene_id "MSTRG.57708"; transcript_id "MSTRG.57708.50"; exon_number "14";
chr14	StringTie	exon	56636508	56636598	1000	+	.	gene_id "MSTRG.57708"; transcript_id "MSTRG.57708.50"; exon_number "15";
chr14	StringTie	exon	56650072	56651809	1000	+	.	gene_id "MSTRG.57708"; transcript_id "MSTRG.57708.50"; exon_number "16";
chr14	StringTie	transcript	56579795	56649912	1000	+	.	gene_id "MSTRG.57708"; transcript_id "MSTRG.57708.52";
chr14	StringTie	exon	56579795	56580074	1000	+	.	gene_id "MSTRG.57708"; transcript_id "MSTRG.57708.52"; exon_number "1";
chr14	StringTie	exon	56585001	56585032	1000	+	.	gene_id "MSTRG.57708"; transcript_id "MSTRG.57708.52"; exon_number "2";
chr14	StringTie	exon	56585761	56585912	1000	+	.	gene_id "MSTRG.57708"; transcript_id "MSTRG.57708.52"; exon_number "3";
chr14	StringTie	exon	56593115	56593317	1000	+	.	gene_id "MSTRG.57708"; transcript_id "MSTRG.57708.52"; exon_number "4";
chr14	StringTie	exon	56603815	56603992	1000	+	.	gene_id "MSTRG.57708"; transcript_id "MSTRG.57708.52"; exon_number "5";
chr14	StringTie	exon	56605570	56605683	1000	+	.	gene_id "MSTRG.57708"; transcript_id "MSTRG.57708.52"; exon_number "6";
chr14	StringTie	exon	56609106	56609285	1000	+	.	gene_id "MSTRG.57708"; transcript_id "MSTRG.57708.52"; exon_number "7";
chr14	StringTie	exon	56612245	56612285	1000	+	.	gene_id "MSTRG.57708"; transcript_id "MSTRG.57708.52"; exon_number "8";
chr14	StringTie	exon	56615944	56616027	1000	+	.	gene_id "MSTRG.57708"; transcript_id "MSTRG.57708.52"; exon_number "9";
chr14	StringTie	exon	56617183	56617297	1000	+	.	gene_id "MSTRG.57708"; transcript_id "MSTRG.57708.52"; exon_number "10";
chr14	StringTie	exon	56618594	56618763	1000	+	.	gene_id "MSTRG.57708"; transcript_id "MSTRG.57708.52"; exon_number "11";
chr14	StringTie	exon	56621531	56621702	1000	+	.	gene_id "MSTRG.57708"; transcript_id "MSTRG.57708.52"; exon_number "12";
chr14	StringTie	exon	56625382	56625530	1000	+	.	gene_id "MSTRG.57708"; transcript_id "MSTRG.57708.52"; exon_number "13";
chr14	StringTie	exon	56632995	56633171	1000	+	.	gene_id "MSTRG.57708"; transcript_id "MSTRG.57708.52"; exon_number "14";
chr14	StringTie	exon	56634899	56634952	1000	+	.	gene_id "MSTRG.57708"; transcript_id "MSTRG.57708.52"; exon_number "15";
chr14	StringTie	exon	56635122	56635276	1000	+	.	gene_id "MSTRG.57708"; transcript_id "MSTRG.57708.52"; exon_number "16";
chr14	StringTie	exon	56636508	56636598	1000	+	.	gene_id "MSTRG.57708"; transcript_id "MSTRG.57708.52"; exon_number "17";
chr14	StringTie	exon	56647243	56649912	1000	+	.	gene_id "MSTRG.57708"; transcript_id "MSTRG.57708.52"; exon_number "18";
chr14	StringTie	transcript	56579795	56651005	1000	+	.	gene_id "MSTRG.57708"; transcript_id "MSTRG.57708.53";
chr14	StringTie	exon	56579795	56580074	1000	+	.	gene_id "MSTRG.57708"; transcript_id "MSTRG.57708.53"; exon_number "1";
chr14	StringTie	exon	56585001	56585032	1000	+	.	gene_id "MSTRG.57708"; transcript_id "MSTRG.57708.53"; exon_number "2";
chr14	StringTie	exon	56585761	56585912	1000	+	.	gene_id "MSTRG.57708"; transcript_id "MSTRG.57708.53"; exon_number "3";
chr14	StringTie	exon	56593115	56593317	1000	+	.	gene_id "MSTRG.57708"; transcript_id "MSTRG.57708.53"; exon_number "4";
chr14	StringTie	exon	56603815	56603992	1000	+	.	gene_id "MSTRG.57708"; transcript_id "MSTRG.57708.53"; exon_number "5";
chr14	StringTie	exon	56605570	56605683	1000	+	.	gene_id "MSTRG.57708"; transcript_id "MSTRG.57708.53"; exon_number "6";
chr14	StringTie	exon	56609106	56609285	1000	+	.	gene_id "MSTRG.57708"; transcript_id "MSTRG.57708.53"; exon_number "7";
chr14	StringTie	exon	56612245	56612285	1000	+	.	gene_id "MSTRG.57708"; transcript_id "MSTRG.57708.53"; exon_number "8";
chr14	StringTie	exon	56615944	56616027	1000	+	.	gene_id "MSTRG.57708"; transcript_id "MSTRG.57708.53"; exon_number "9";
chr14	StringTie	exon	56618594	56618763	1000	+	.	gene_id "MSTRG.57708"; transcript_id "MSTRG.57708.53"; exon_number "10";
chr14	StringTie	exon	56625382	56625530	1000	+	.	gene_id "MSTRG.57708"; transcript_id "MSTRG.57708.53"; exon_number "11";
chr14	StringTie	exon	56632995	56633171	1000	+	.	gene_id "MSTRG.57708"; transcript_id "MSTRG.57708.53"; exon_number "12";
chr14	StringTie	exon	56634899	56634952	1000	+	.	gene_id "MSTRG.57708"; transcript_id "MSTRG.57708.53"; exon_number "13";
chr14	StringTie	exon	56636508	56636598	1000	+	.	gene_id "MSTRG.57708"; transcript_id "MSTRG.57708.53"; exon_number "14";
chr14	StringTie	exon	56647243	56651005	1000	+	.	gene_id "MSTRG.57708"; transcript_id "MSTRG.57708.53"; exon_number "15";
chr14	StringTie	transcript	56579795	56651424	1000	+	.	gene_id "MSTRG.57708"; transcript_id "MSTRG.57708.54";
chr14	StringTie	exon	56579795	56580074	1000	+	.	gene_id "MSTRG.57708"; transcript_id "MSTRG.57708.54"; exon_number "1";
chr14	StringTie	exon	56585001	56585032	1000	+	.	gene_id "MSTRG.57708"; transcript_id "MSTRG.57708.54"; exon_number "2";
chr14	StringTie	exon	56585761	56585912	1000	+	.	gene_id "MSTRG.57708"; transcript_id "MSTRG.57708.54"; exon_number "3";
chr14	StringTie	exon	56605570	56605683	1000	+	.	gene_id "MSTRG.57708"; transcript_id "MSTRG.57708.54"; exon_number "4";
chr14	StringTie	exon	56609106	56609285	1000	+	.	gene_id "MSTRG.57708"; transcript_id "MSTRG.57708.54"; exon_number "5";
chr14	StringTie	exon	56612245	56612285	1000	+	.	gene_id "MSTRG.57708"; transcript_id "MSTRG.57708.54"; exon_number "6";
chr14	StringTie	exon	56615944	56616027	1000	+	.	gene_id "MSTRG.57708"; transcript_id "MSTRG.57708.54"; exon_number "7";
chr14	StringTie	exon	56618594	56618763	1000	+	.	gene_id "MSTRG.57708"; transcript_id "MSTRG.57708.54"; exon_number "8";
chr14	StringTie	exon	56621531	56621702	1000	+	.	gene_id "MSTRG.57708"; transcript_id "MSTRG.57708.54"; exon_number "9";
chr14	StringTie	exon	56625382	56625530	1000	+	.	gene_id "MSTRG.57708"; transcript_id "MSTRG.57708.54"; exon_number "10";
chr14	StringTie	exon	56632995	56633171	1000	+	.	gene_id "MSTRG.57708"; transcript_id "MSTRG.57708.54"; exon_number "11";
chr14	StringTie	exon	56634899	56634952	1000	+	.	gene_id "MSTRG.57708"; transcript_id "MSTRG.57708.54"; exon_number "12";
chr14	StringTie	exon	56636508	56636598	1000	+	.	gene_id "MSTRG.57708"; transcript_id "MSTRG.57708.54"; exon_number "13";
chr14	StringTie	exon	56647243	56651424	1000	+	.	gene_id "MSTRG.57708"; transcript_id "MSTRG.57708.54"; exon_number "14";
chr14	StringTie	transcript	56579795	56649621	1000	+	.	gene_id "MSTRG.57708"; transcript_id "MSTRG.57708.55";
chr14	StringTie	exon	56579795	56580074	1000	+	.	gene_id "MSTRG.57708"; transcript_id "MSTRG.57708.55"; exon_number "1";
chr14	StringTie	exon	56585001	56585032	1000	+	.	gene_id "MSTRG.57708"; transcript_id "MSTRG.57708.55"; exon_number "2";
chr14	StringTie	exon	56585761	56585912	1000	+	.	gene_id "MSTRG.57708"; transcript_id "MSTRG.57708.55"; exon_number "3";
chr14	StringTie	exon	56605570	56605683	1000	+	.	gene_id "MSTRG.57708"; transcript_id "MSTRG.57708.55"; exon_number "4";
chr14	StringTie	exon	56609106	56609285	1000	+	.	gene_id "MSTRG.57708"; transcript_id "MSTRG.57708.55"; exon_number "5";
chr14	StringTie	exon	56612245	56612285	1000	+	.	gene_id "MSTRG.57708"; transcript_id "MSTRG.57708.55"; exon_number "6";
chr14	StringTie	exon	56615944	56616027	1000	+	.	gene_id "MSTRG.57708"; transcript_id "MSTRG.57708.55"; exon_number "7";
chr14	StringTie	exon	56617183	56617297	1000	+	.	gene_id "MSTRG.57708"; transcript_id "MSTRG.57708.55"; exon_number "8";
chr14	StringTie	exon	56618594	56618763	1000	+	.	gene_id "MSTRG.57708"; transcript_id "MSTRG.57708.55"; exon_number "9";
chr14	StringTie	exon	56625382	56625530	1000	+	.	gene_id "MSTRG.57708"; transcript_id "MSTRG.57708.55"; exon_number "10";
chr14	StringTie	exon	56632995	56633171	1000	+	.	gene_id "MSTRG.57708"; transcript_id "MSTRG.57708.55"; exon_number "11";
chr14	StringTie	exon	56636508	56636598	1000	+	.	gene_id "MSTRG.57708"; transcript_id "MSTRG.57708.55"; exon_number "12";
chr14	StringTie	exon	56647243	56649621	1000	+	.	gene_id "MSTRG.57708"; transcript_id "MSTRG.57708.55"; exon_number "13";
chr14	StringTie	transcript	56579795	56649621	1000	+	.	gene_id "MSTRG.57708"; transcript_id "MSTRG.57708.56";
chr14	StringTie	exon	56579795	56580074	1000	+	.	gene_id "MSTRG.57708"; transcript_id "MSTRG.57708.56"; exon_number "1";
chr14	StringTie	exon	56585001	56585032	1000	+	.	gene_id "MSTRG.57708"; transcript_id "MSTRG.57708.56"; exon_number "2";
chr14	StringTie	exon	56585761	56585912	1000	+	.	gene_id "MSTRG.57708"; transcript_id "MSTRG.57708.56"; exon_number "3";
chr14	StringTie	exon	56603815	56603992	1000	+	.	gene_id "MSTRG.57708"; transcript_id "MSTRG.57708.56"; exon_number "4";
chr14	StringTie	exon	56605570	56605683	1000	+	.	gene_id "MSTRG.57708"; transcript_id "MSTRG.57708.56"; exon_number "5";
chr14	StringTie	exon	56609106	56609285	1000	+	.	gene_id "MSTRG.57708"; transcript_id "MSTRG.57708.56"; exon_number "6";
chr14	StringTie	exon	56612245	56612285	1000	+	.	gene_id "MSTRG.57708"; transcript_id "MSTRG.57708.56"; exon_number "7";
chr14	StringTie	exon	56615944	56616027	1000	+	.	gene_id "MSTRG.57708"; transcript_id "MSTRG.57708.56"; exon_number "8";
chr14	StringTie	exon	56617183	56617297	1000	+	.	gene_id "MSTRG.57708"; transcript_id "MSTRG.57708.56"; exon_number "9";
chr14	StringTie	exon	56618594	56618763	1000	+	.	gene_id "MSTRG.57708"; transcript_id "MSTRG.57708.56"; exon_number "10";
chr14	StringTie	exon	56621531	56621702	1000	+	.	gene_id "MSTRG.57708"; transcript_id "MSTRG.57708.56"; exon_number "11";
chr14	StringTie	exon	56625382	56625530	1000	+	.	gene_id "MSTRG.57708"; transcript_id "MSTRG.57708.56"; exon_number "12";
chr14	StringTie	exon	56632995	56633171	1000	+	.	gene_id "MSTRG.57708"; transcript_id "MSTRG.57708.56"; exon_number "13";
chr14	StringTie	exon	56636508	56636598	1000	+	.	gene_id "MSTRG.57708"; transcript_id "MSTRG.57708.56"; exon_number "14";
chr14	StringTie	exon	56647243	56649621	1000	+	.	gene_id "MSTRG.57708"; transcript_id "MSTRG.57708.56"; exon_number "15";
chr14	StringTie	transcript	56579795	56650804	1000	+	.	gene_id "MSTRG.57708"; transcript_id "MSTRG.57708.57";
chr14	StringTie	exon	56579795	56580074	1000	+	.	gene_id "MSTRG.57708"; transcript_id "MSTRG.57708.57"; exon_number "1";
chr14	StringTie	exon	56585001	56585032	1000	+	.	gene_id "MSTRG.57708"; transcript_id "MSTRG.57708.57"; exon_number "2";
chr14	StringTie	exon	56585761	56585912	1000	+	.	gene_id "MSTRG.57708"; transcript_id "MSTRG.57708.57"; exon_number "3";
chr14	StringTie	exon	56593115	56593317	1000	+	.	gene_id "MSTRG.57708"; transcript_id "MSTRG.57708.57"; exon_number "4";
chr14	StringTie	exon	56595505	56595622	1000	+	.	gene_id "MSTRG.57708"; transcript_id "MSTRG.57708.57"; exon_number "5";
chr14	StringTie	exon	56603815	56603992	1000	+	.	gene_id "MSTRG.57708"; transcript_id "MSTRG.57708.57"; exon_number "6";
chr14	StringTie	exon	56605570	56605683	1000	+	.	gene_id "MSTRG.57708"; transcript_id "MSTRG.57708.57"; exon_number "7";
chr14	StringTie	exon	56609106	56609285	1000	+	.	gene_id "MSTRG.57708"; transcript_id "MSTRG.57708.57"; exon_number "8";
chr14	StringTie	exon	56612245	56612285	1000	+	.	gene_id "MSTRG.57708"; transcript_id "MSTRG.57708.57"; exon_number "9";
chr14	StringTie	exon	56615944	56616027	1000	+	.	gene_id "MSTRG.57708"; transcript_id "MSTRG.57708.57"; exon_number "10";
chr14	StringTie	exon	56617183	56617297	1000	+	.	gene_id "MSTRG.57708"; transcript_id "MSTRG.57708.57"; exon_number "11";
chr14	StringTie	exon	56618594	56618763	1000	+	.	gene_id "MSTRG.57708"; transcript_id "MSTRG.57708.57"; exon_number "12";
chr14	StringTie	exon	56621531	56621702	1000	+	.	gene_id "MSTRG.57708"; transcript_id "MSTRG.57708.57"; exon_number "13";
chr14	StringTie	exon	56625382	56625530	1000	+	.	gene_id "MSTRG.57708"; transcript_id "MSTRG.57708.57"; exon_number "14";
chr14	StringTie	exon	56632995	56633171	1000	+	.	gene_id "MSTRG.57708"; transcript_id "MSTRG.57708.57"; exon_number "15";
chr14	StringTie	exon	56634899	56634952	1000	+	.	gene_id "MSTRG.57708"; transcript_id "MSTRG.57708.57"; exon_number "16";
chr14	StringTie	exon	56636508	56636598	1000	+	.	gene_id "MSTRG.57708"; transcript_id "MSTRG.57708.57"; exon_number "17";
chr14	StringTie	exon	56647243	56650804	1000	+	.	gene_id "MSTRG.57708"; transcript_id "MSTRG.57708.57"; exon_number "18";
chr14	StringTie	transcript	56579796	56650905	1000	+	.	gene_id "MSTRG.57708"; transcript_id "MSTRG.57708.58";
chr14	StringTie	exon	56579796	56580074	1000	+	.	gene_id "MSTRG.57708"; transcript_id "MSTRG.57708.58"; exon_number "1";
chr14	StringTie	exon	56585001	56585032	1000	+	.	gene_id "MSTRG.57708"; transcript_id "MSTRG.57708.58"; exon_number "2";
chr14	StringTie	exon	56585761	56585912	1000	+	.	gene_id "MSTRG.57708"; transcript_id "MSTRG.57708.58"; exon_number "3";
chr14	StringTie	exon	56603815	56603992	1000	+	.	gene_id "MSTRG.57708"; transcript_id "MSTRG.57708.58"; exon_number "4";
chr14	StringTie	exon	56605570	56605683	1000	+	.	gene_id "MSTRG.57708"; transcript_id "MSTRG.57708.58"; exon_number "5";
chr14	StringTie	exon	56609106	56609285	1000	+	.	gene_id "MSTRG.57708"; transcript_id "MSTRG.57708.58"; exon_number "6";
chr14	StringTie	exon	56612245	56612285	1000	+	.	gene_id "MSTRG.57708"; transcript_id "MSTRG.57708.58"; exon_number "7";
chr14	StringTie	exon	56615944	56616027	1000	+	.	gene_id "MSTRG.57708"; transcript_id "MSTRG.57708.58"; exon_number "8";
chr14	StringTie	exon	56617183	56617297	1000	+	.	gene_id "MSTRG.57708"; transcript_id "MSTRG.57708.58"; exon_number "9";
chr14	StringTie	exon	56618594	56618763	1000	+	.	gene_id "MSTRG.57708"; transcript_id "MSTRG.57708.58"; exon_number "10";
chr14	StringTie	exon	56625382	56625530	1000	+	.	gene_id "MSTRG.57708"; transcript_id "MSTRG.57708.58"; exon_number "11";
chr14	StringTie	exon	56632995	56633171	1000	+	.	gene_id "MSTRG.57708"; transcript_id "MSTRG.57708.58"; exon_number "12";
chr14	StringTie	exon	56634899	56635276	1000	+	.	gene_id "MSTRG.57708"; transcript_id "MSTRG.57708.58"; exon_number "13";
chr14	StringTie	exon	56636508	56636598	1000	+	.	gene_id "MSTRG.57708"; transcript_id "MSTRG.57708.58"; exon_number "14";
chr14	StringTie	exon	56647243	56650905	1000	+	.	gene_id "MSTRG.57708"; transcript_id "MSTRG.57708.58"; exon_number "15";
chr14	StringTie	transcript	56579804	56649503	1000	+	.	gene_id "MSTRG.57708"; transcript_id "MSTRG.57708.59";
chr14	StringTie	exon	56579804	56579826	1000	+	.	gene_id "MSTRG.57708"; transcript_id "MSTRG.57708.59"; exon_number "1";
chr14	StringTie	exon	56584999	56585032	1000	+	.	gene_id "MSTRG.57708"; transcript_id "MSTRG.57708.59"; exon_number "2";
chr14	StringTie	exon	56585761	56585912	1000	+	.	gene_id "MSTRG.57708"; transcript_id "MSTRG.57708.59"; exon_number "3";
chr14	StringTie	exon	56603815	56603992	1000	+	.	gene_id "MSTRG.57708"; transcript_id "MSTRG.57708.59"; exon_number "4";
chr14	StringTie	exon	56605570	56605683	1000	+	.	gene_id "MSTRG.57708"; transcript_id "MSTRG.57708.59"; exon_number "5";
chr14	StringTie	exon	56609106	56609285	1000	+	.	gene_id "MSTRG.57708"; transcript_id "MSTRG.57708.59"; exon_number "6";
chr14	StringTie	exon	56612245	56612285	1000	+	.	gene_id "MSTRG.57708"; transcript_id "MSTRG.57708.59"; exon_number "7";
chr14	StringTie	exon	56615944	56616027	1000	+	.	gene_id "MSTRG.57708"; transcript_id "MSTRG.57708.59"; exon_number "8";
chr14	StringTie	exon	56617183	56617297	1000	+	.	gene_id "MSTRG.57708"; transcript_id "MSTRG.57708.59"; exon_number "9";
chr14	StringTie	exon	56618594	56618763	1000	+	.	gene_id "MSTRG.57708"; transcript_id "MSTRG.57708.59"; exon_number "10";
chr14	StringTie	exon	56621531	56621702	1000	+	.	gene_id "MSTRG.57708"; transcript_id "MSTRG.57708.59"; exon_number "11";
chr14	StringTie	exon	56625382	56625530	1000	+	.	gene_id "MSTRG.57708"; transcript_id "MSTRG.57708.59"; exon_number "12";
chr14	StringTie	exon	56632995	56633171	1000	+	.	gene_id "MSTRG.57708"; transcript_id "MSTRG.57708.59"; exon_number "13";
chr14	StringTie	exon	56634899	56634952	1000	+	.	gene_id "MSTRG.57708"; transcript_id "MSTRG.57708.59"; exon_number "14";
chr14	StringTie	exon	56636508	56636598	1000	+	.	gene_id "MSTRG.57708"; transcript_id "MSTRG.57708.59"; exon_number "15";
chr14	StringTie	exon	56647243	56649503	1000	+	.	gene_id "MSTRG.57708"; transcript_id "MSTRG.57708.59"; exon_number "16";
chr14	StringTie	transcript	56515387	56516941	1000	+	.	gene_id "MSTRG.57708"; transcript_id "MSTRG.57708.6";
chr14	StringTie	exon	56515387	56515518	1000	+	.	gene_id "MSTRG.57708"; transcript_id "MSTRG.57708.6"; exon_number "1";
chr14	StringTie	exon	56516812	56516941	1000	+	.	gene_id "MSTRG.57708"; transcript_id "MSTRG.57708.6"; exon_number "2";
chr14	StringTie	transcript	56579806	56650957	1000	+	.	gene_id "MSTRG.57708"; transcript_id "MSTRG.57708.60";
chr14	StringTie	exon	56579806	56580074	1000	+	.	gene_id "MSTRG.57708"; transcript_id "MSTRG.57708.60"; exon_number "1";
chr14	StringTie	exon	56585001	56585032	1000	+	.	gene_id "MSTRG.57708"; transcript_id "MSTRG.57708.60"; exon_number "2";
chr14	StringTie	exon	56585761	56585912	1000	+	.	gene_id "MSTRG.57708"; transcript_id "MSTRG.57708.60"; exon_number "3";
chr14	StringTie	exon	56593115	56593317	1000	+	.	gene_id "MSTRG.57708"; transcript_id "MSTRG.57708.60"; exon_number "4";
chr14	StringTie	exon	56605570	56605683	1000	+	.	gene_id "MSTRG.57708"; transcript_id "MSTRG.57708.60"; exon_number "5";
chr14	StringTie	exon	56609106	56609285	1000	+	.	gene_id "MSTRG.57708"; transcript_id "MSTRG.57708.60"; exon_number "6";
chr14	StringTie	exon	56612245	56612285	1000	+	.	gene_id "MSTRG.57708"; transcript_id "MSTRG.57708.60"; exon_number "7";
chr14	StringTie	exon	56615944	56616027	1000	+	.	gene_id "MSTRG.57708"; transcript_id "MSTRG.57708.60"; exon_number "8";
chr14	StringTie	exon	56617183	56617297	1000	+	.	gene_id "MSTRG.57708"; transcript_id "MSTRG.57708.60"; exon_number "9";
chr14	StringTie	exon	56618594	56618763	1000	+	.	gene_id "MSTRG.57708"; transcript_id "MSTRG.57708.60"; exon_number "10";
chr14	StringTie	exon	56621531	56621702	1000	+	.	gene_id "MSTRG.57708"; transcript_id "MSTRG.57708.60"; exon_number "11";
chr14	StringTie	exon	56625382	56625530	1000	+	.	gene_id "MSTRG.57708"; transcript_id "MSTRG.57708.60"; exon_number "12";
chr14	StringTie	exon	56632995	56633171	1000	+	.	gene_id "MSTRG.57708"; transcript_id "MSTRG.57708.60"; exon_number "13";
chr14	StringTie	exon	56634899	56634952	1000	+	.	gene_id "MSTRG.57708"; transcript_id "MSTRG.57708.60"; exon_number "14";
chr14	StringTie	exon	56636508	56636598	1000	+	.	gene_id "MSTRG.57708"; transcript_id "MSTRG.57708.60"; exon_number "15";
chr14	StringTie	exon	56647243	56650957	1000	+	.	gene_id "MSTRG.57708"; transcript_id "MSTRG.57708.60"; exon_number "16";
chr14	StringTie	transcript	56579807	56649570	1000	+	.	gene_id "MSTRG.57708"; transcript_id "MSTRG.57708.61";
chr14	StringTie	exon	56579807	56580074	1000	+	.	gene_id "MSTRG.57708"; transcript_id "MSTRG.57708.61"; exon_number "1";
chr14	StringTie	exon	56585001	56585032	1000	+	.	gene_id "MSTRG.57708"; transcript_id "MSTRG.57708.61"; exon_number "2";
chr14	StringTie	exon	56585761	56585912	1000	+	.	gene_id "MSTRG.57708"; transcript_id "MSTRG.57708.61"; exon_number "3";
chr14	StringTie	exon	56593115	56593317	1000	+	.	gene_id "MSTRG.57708"; transcript_id "MSTRG.57708.61"; exon_number "4";
chr14	StringTie	exon	56603815	56603992	1000	+	.	gene_id "MSTRG.57708"; transcript_id "MSTRG.57708.61"; exon_number "5";
chr14	StringTie	exon	56605570	56605683	1000	+	.	gene_id "MSTRG.57708"; transcript_id "MSTRG.57708.61"; exon_number "6";
chr14	StringTie	exon	56609106	56609285	1000	+	.	gene_id "MSTRG.57708"; transcript_id "MSTRG.57708.61"; exon_number "7";
chr14	StringTie	exon	56612245	56612285	1000	+	.	gene_id "MSTRG.57708"; transcript_id "MSTRG.57708.61"; exon_number "8";
chr14	StringTie	exon	56615944	56616027	1000	+	.	gene_id "MSTRG.57708"; transcript_id "MSTRG.57708.61"; exon_number "9";
chr14	StringTie	exon	56617183	56617297	1000	+	.	gene_id "MSTRG.57708"; transcript_id "MSTRG.57708.61"; exon_number "10";
chr14	StringTie	exon	56618594	56618763	1000	+	.	gene_id "MSTRG.57708"; transcript_id "MSTRG.57708.61"; exon_number "11";
chr14	StringTie	exon	56625382	56625530	1000	+	.	gene_id "MSTRG.57708"; transcript_id "MSTRG.57708.61"; exon_number "12";
chr14	StringTie	exon	56632995	56633171	1000	+	.	gene_id "MSTRG.57708"; transcript_id "MSTRG.57708.61"; exon_number "13";
chr14	StringTie	exon	56634899	56634952	1000	+	.	gene_id "MSTRG.57708"; transcript_id "MSTRG.57708.61"; exon_number "14";
chr14	StringTie	exon	56636508	56636598	1000	+	.	gene_id "MSTRG.57708"; transcript_id "MSTRG.57708.61"; exon_number "15";
chr14	StringTie	exon	56647243	56649570	1000	+	.	gene_id "MSTRG.57708"; transcript_id "MSTRG.57708.61"; exon_number "16";
chr14	StringTie	transcript	56579807	56650904	1000	+	.	gene_id "MSTRG.57708"; transcript_id "MSTRG.57708.62";
chr14	StringTie	exon	56579807	56580074	1000	+	.	gene_id "MSTRG.57708"; transcript_id "MSTRG.57708.62"; exon_number "1";
chr14	StringTie	exon	56585001	56585032	1000	+	.	gene_id "MSTRG.57708"; transcript_id "MSTRG.57708.62"; exon_number "2";
chr14	StringTie	exon	56585761	56585912	1000	+	.	gene_id "MSTRG.57708"; transcript_id "MSTRG.57708.62"; exon_number "3";
chr14	StringTie	exon	56605570	56605683	1000	+	.	gene_id "MSTRG.57708"; transcript_id "MSTRG.57708.62"; exon_number "4";
chr14	StringTie	exon	56609106	56609285	1000	+	.	gene_id "MSTRG.57708"; transcript_id "MSTRG.57708.62"; exon_number "5";
chr14	StringTie	exon	56612245	56612285	1000	+	.	gene_id "MSTRG.57708"; transcript_id "MSTRG.57708.62"; exon_number "6";
chr14	StringTie	exon	56615944	56616027	1000	+	.	gene_id "MSTRG.57708"; transcript_id "MSTRG.57708.62"; exon_number "7";
chr14	StringTie	exon	56617183	56618763	1000	+	.	gene_id "MSTRG.57708"; transcript_id "MSTRG.57708.62"; exon_number "8";
chr14	StringTie	exon	56621531	56621702	1000	+	.	gene_id "MSTRG.57708"; transcript_id "MSTRG.57708.62"; exon_number "9";
chr14	StringTie	exon	56625382	56625530	1000	+	.	gene_id "MSTRG.57708"; transcript_id "MSTRG.57708.62"; exon_number "10";
chr14	StringTie	exon	56632995	56633171	1000	+	.	gene_id "MSTRG.57708"; transcript_id "MSTRG.57708.62"; exon_number "11";
chr14	StringTie	exon	56634899	56634952	1000	+	.	gene_id "MSTRG.57708"; transcript_id "MSTRG.57708.62"; exon_number "12";
chr14	StringTie	exon	56635122	56635276	1000	+	.	gene_id "MSTRG.57708"; transcript_id "MSTRG.57708.62"; exon_number "13";
chr14	StringTie	exon	56636508	56636598	1000	+	.	gene_id "MSTRG.57708"; transcript_id "MSTRG.57708.62"; exon_number "14";
chr14	StringTie	exon	56647243	56650904	1000	+	.	gene_id "MSTRG.57708"; transcript_id "MSTRG.57708.62"; exon_number "15";
chr14	StringTie	transcript	56579807	56650928	1000	+	.	gene_id "MSTRG.57708"; transcript_id "MSTRG.57708.63";
chr14	StringTie	exon	56579807	56580074	1000	+	.	gene_id "MSTRG.57708"; transcript_id "MSTRG.57708.63"; exon_number "1";
chr14	StringTie	exon	56585001	56585032	1000	+	.	gene_id "MSTRG.57708"; transcript_id "MSTRG.57708.63"; exon_number "2";
chr14	StringTie	exon	56585761	56585912	1000	+	.	gene_id "MSTRG.57708"; transcript_id "MSTRG.57708.63"; exon_number "3";
chr14	StringTie	exon	56603815	56603992	1000	+	.	gene_id "MSTRG.57708"; transcript_id "MSTRG.57708.63"; exon_number "4";
chr14	StringTie	exon	56605570	56605683	1000	+	.	gene_id "MSTRG.57708"; transcript_id "MSTRG.57708.63"; exon_number "5";
chr14	StringTie	exon	56609106	56609285	1000	+	.	gene_id "MSTRG.57708"; transcript_id "MSTRG.57708.63"; exon_number "6";
chr14	StringTie	exon	56612245	56612285	1000	+	.	gene_id "MSTRG.57708"; transcript_id "MSTRG.57708.63"; exon_number "7";
chr14	StringTie	exon	56615944	56616027	1000	+	.	gene_id "MSTRG.57708"; transcript_id "MSTRG.57708.63"; exon_number "8";
chr14	StringTie	exon	56617183	56617297	1000	+	.	gene_id "MSTRG.57708"; transcript_id "MSTRG.57708.63"; exon_number "9";
chr14	StringTie	exon	56618594	56618763	1000	+	.	gene_id "MSTRG.57708"; transcript_id "MSTRG.57708.63"; exon_number "10";
chr14	StringTie	exon	56619358	56619451	1000	+	.	gene_id "MSTRG.57708"; transcript_id "MSTRG.57708.63"; exon_number "11";
chr14	StringTie	exon	56621531	56621702	1000	+	.	gene_id "MSTRG.57708"; transcript_id "MSTRG.57708.63"; exon_number "12";
chr14	StringTie	exon	56625382	56625530	1000	+	.	gene_id "MSTRG.57708"; transcript_id "MSTRG.57708.63"; exon_number "13";
chr14	StringTie	exon	56632995	56633171	1000	+	.	gene_id "MSTRG.57708"; transcript_id "MSTRG.57708.63"; exon_number "14";
chr14	StringTie	exon	56634899	56634952	1000	+	.	gene_id "MSTRG.57708"; transcript_id "MSTRG.57708.63"; exon_number "15";
chr14	StringTie	exon	56636508	56636598	1000	+	.	gene_id "MSTRG.57708"; transcript_id "MSTRG.57708.63"; exon_number "16";
chr14	StringTie	exon	56650072	56650928	1000	+	.	gene_id "MSTRG.57708"; transcript_id "MSTRG.57708.63"; exon_number "17";
chr14	StringTie	transcript	56579808	56651244	1000	+	.	gene_id "MSTRG.57708"; transcript_id "MSTRG.57708.64";
chr14	StringTie	exon	56579808	56580074	1000	+	.	gene_id "MSTRG.57708"; transcript_id "MSTRG.57708.64"; exon_number "1";
chr14	StringTie	exon	56585001	56585032	1000	+	.	gene_id "MSTRG.57708"; transcript_id "MSTRG.57708.64"; exon_number "2";
chr14	StringTie	exon	56585761	56585912	1000	+	.	gene_id "MSTRG.57708"; transcript_id "MSTRG.57708.64"; exon_number "3";
chr14	StringTie	exon	56603815	56603992	1000	+	.	gene_id "MSTRG.57708"; transcript_id "MSTRG.57708.64"; exon_number "4";
chr14	StringTie	exon	56605570	56605683	1000	+	.	gene_id "MSTRG.57708"; transcript_id "MSTRG.57708.64"; exon_number "5";
chr14	StringTie	exon	56609106	56609285	1000	+	.	gene_id "MSTRG.57708"; transcript_id "MSTRG.57708.64"; exon_number "6";
chr14	StringTie	exon	56612245	56612285	1000	+	.	gene_id "MSTRG.57708"; transcript_id "MSTRG.57708.64"; exon_number "7";
chr14	StringTie	exon	56615944	56616027	1000	+	.	gene_id "MSTRG.57708"; transcript_id "MSTRG.57708.64"; exon_number "8";
chr14	StringTie	exon	56618594	56618763	1000	+	.	gene_id "MSTRG.57708"; transcript_id "MSTRG.57708.64"; exon_number "9";
chr14	StringTie	exon	56625382	56625530	1000	+	.	gene_id "MSTRG.57708"; transcript_id "MSTRG.57708.64"; exon_number "10";
chr14	StringTie	exon	56632995	56633171	1000	+	.	gene_id "MSTRG.57708"; transcript_id "MSTRG.57708.64"; exon_number "11";
chr14	StringTie	exon	56634899	56634952	1000	+	.	gene_id "MSTRG.57708"; transcript_id "MSTRG.57708.64"; exon_number "12";
chr14	StringTie	exon	56636508	56636598	1000	+	.	gene_id "MSTRG.57708"; transcript_id "MSTRG.57708.64"; exon_number "13";
chr14	StringTie	exon	56647243	56651244	1000	+	.	gene_id "MSTRG.57708"; transcript_id "MSTRG.57708.64"; exon_number "14";
chr14	StringTie	transcript	56579808	56650769	1000	+	.	gene_id "MSTRG.57708"; transcript_id "MSTRG.57708.65";
chr14	StringTie	exon	56579808	56580074	1000	+	.	gene_id "MSTRG.57708"; transcript_id "MSTRG.57708.65"; exon_number "1";
chr14	StringTie	exon	56585001	56585032	1000	+	.	gene_id "MSTRG.57708"; transcript_id "MSTRG.57708.65"; exon_number "2";
chr14	StringTie	exon	56585761	56585912	1000	+	.	gene_id "MSTRG.57708"; transcript_id "MSTRG.57708.65"; exon_number "3";
chr14	StringTie	exon	56603815	56603992	1000	+	.	gene_id "MSTRG.57708"; transcript_id "MSTRG.57708.65"; exon_number "4";
chr14	StringTie	exon	56605570	56605683	1000	+	.	gene_id "MSTRG.57708"; transcript_id "MSTRG.57708.65"; exon_number "5";
chr14	StringTie	exon	56609106	56609285	1000	+	.	gene_id "MSTRG.57708"; transcript_id "MSTRG.57708.65"; exon_number "6";
chr14	StringTie	exon	56612245	56612285	1000	+	.	gene_id "MSTRG.57708"; transcript_id "MSTRG.57708.65"; exon_number "7";
chr14	StringTie	exon	56615944	56617297	1000	+	.	gene_id "MSTRG.57708"; transcript_id "MSTRG.57708.65"; exon_number "8";
chr14	StringTie	exon	56618594	56618763	1000	+	.	gene_id "MSTRG.57708"; transcript_id "MSTRG.57708.65"; exon_number "9";
chr14	StringTie	exon	56620572	56620642	1000	+	.	gene_id "MSTRG.57708"; transcript_id "MSTRG.57708.65"; exon_number "10";
chr14	StringTie	exon	56621531	56621702	1000	+	.	gene_id "MSTRG.57708"; transcript_id "MSTRG.57708.65"; exon_number "11";
chr14	StringTie	exon	56624662	56624698	1000	+	.	gene_id "MSTRG.57708"; transcript_id "MSTRG.57708.65"; exon_number "12";
chr14	StringTie	exon	56625382	56625530	1000	+	.	gene_id "MSTRG.57708"; transcript_id "MSTRG.57708.65"; exon_number "13";
chr14	StringTie	exon	56632995	56633171	1000	+	.	gene_id "MSTRG.57708"; transcript_id "MSTRG.57708.65"; exon_number "14";
chr14	StringTie	exon	56634899	56634952	1000	+	.	gene_id "MSTRG.57708"; transcript_id "MSTRG.57708.65"; exon_number "15";
chr14	StringTie	exon	56636508	56636598	1000	+	.	gene_id "MSTRG.57708"; transcript_id "MSTRG.57708.65"; exon_number "16";
chr14	StringTie	exon	56647243	56650769	1000	+	.	gene_id "MSTRG.57708"; transcript_id "MSTRG.57708.65"; exon_number "17";
chr14	StringTie	transcript	56579808	56650903	1000	+	.	gene_id "MSTRG.57708"; transcript_id "MSTRG.57708.66";
chr14	StringTie	exon	56579808	56580074	1000	+	.	gene_id "MSTRG.57708"; transcript_id "MSTRG.57708.66"; exon_number "1";
chr14	StringTie	exon	56585001	56585032	1000	+	.	gene_id "MSTRG.57708"; transcript_id "MSTRG.57708.66"; exon_number "2";
chr14	StringTie	exon	56585761	56585912	1000	+	.	gene_id "MSTRG.57708"; transcript_id "MSTRG.57708.66"; exon_number "3";
chr14	StringTie	exon	56603521	56603992	1000	+	.	gene_id "MSTRG.57708"; transcript_id "MSTRG.57708.66"; exon_number "4";
chr14	StringTie	exon	56605570	56605683	1000	+	.	gene_id "MSTRG.57708"; transcript_id "MSTRG.57708.66"; exon_number "5";
chr14	StringTie	exon	56609106	56609285	1000	+	.	gene_id "MSTRG.57708"; transcript_id "MSTRG.57708.66"; exon_number "6";
chr14	StringTie	exon	56612245	56612285	1000	+	.	gene_id "MSTRG.57708"; transcript_id "MSTRG.57708.66"; exon_number "7";
chr14	StringTie	exon	56615944	56616027	1000	+	.	gene_id "MSTRG.57708"; transcript_id "MSTRG.57708.66"; exon_number "8";
chr14	StringTie	exon	56618594	56618763	1000	+	.	gene_id "MSTRG.57708"; transcript_id "MSTRG.57708.66"; exon_number "9";
chr14	StringTie	exon	56625382	56625530	1000	+	.	gene_id "MSTRG.57708"; transcript_id "MSTRG.57708.66"; exon_number "10";
chr14	StringTie	exon	56632995	56633171	1000	+	.	gene_id "MSTRG.57708"; transcript_id "MSTRG.57708.66"; exon_number "11";
chr14	StringTie	exon	56634899	56634952	1000	+	.	gene_id "MSTRG.57708"; transcript_id "MSTRG.57708.66"; exon_number "12";
chr14	StringTie	exon	56636508	56636598	1000	+	.	gene_id "MSTRG.57708"; transcript_id "MSTRG.57708.66"; exon_number "13";
chr14	StringTie	exon	56647243	56650903	1000	+	.	gene_id "MSTRG.57708"; transcript_id "MSTRG.57708.66"; exon_number "14";
chr14	StringTie	transcript	56579808	56649580	1000	+	.	gene_id "MSTRG.57708"; transcript_id "MSTRG.57708.67";
chr14	StringTie	exon	56579808	56580074	1000	+	.	gene_id "MSTRG.57708"; transcript_id "MSTRG.57708.67"; exon_number "1";
chr14	StringTie	exon	56585001	56585032	1000	+	.	gene_id "MSTRG.57708"; transcript_id "MSTRG.57708.67"; exon_number "2";
chr14	StringTie	exon	56585761	56585912	1000	+	.	gene_id "MSTRG.57708"; transcript_id "MSTRG.57708.67"; exon_number "3";
chr14	StringTie	exon	56605570	56605683	1000	+	.	gene_id "MSTRG.57708"; transcript_id "MSTRG.57708.67"; exon_number "4";
chr14	StringTie	exon	56609106	56609285	1000	+	.	gene_id "MSTRG.57708"; transcript_id "MSTRG.57708.67"; exon_number "5";
chr14	StringTie	exon	56612245	56612285	1000	+	.	gene_id "MSTRG.57708"; transcript_id "MSTRG.57708.67"; exon_number "6";
chr14	StringTie	exon	56615944	56616027	1000	+	.	gene_id "MSTRG.57708"; transcript_id "MSTRG.57708.67"; exon_number "7";
chr14	StringTie	exon	56617183	56617297	1000	+	.	gene_id "MSTRG.57708"; transcript_id "MSTRG.57708.67"; exon_number "8";
chr14	StringTie	exon	56618594	56618763	1000	+	.	gene_id "MSTRG.57708"; transcript_id "MSTRG.57708.67"; exon_number "9";
chr14	StringTie	exon	56621531	56621702	1000	+	.	gene_id "MSTRG.57708"; transcript_id "MSTRG.57708.67"; exon_number "10";
chr14	StringTie	exon	56625382	56625519	1000	+	.	gene_id "MSTRG.57708"; transcript_id "MSTRG.57708.67"; exon_number "11";
chr14	StringTie	exon	56632995	56633171	1000	+	.	gene_id "MSTRG.57708"; transcript_id "MSTRG.57708.67"; exon_number "12";
chr14	StringTie	exon	56634899	56634952	1000	+	.	gene_id "MSTRG.57708"; transcript_id "MSTRG.57708.67"; exon_number "13";
chr14	StringTie	exon	56636508	56636598	1000	+	.	gene_id "MSTRG.57708"; transcript_id "MSTRG.57708.67"; exon_number "14";
chr14	StringTie	exon	56647243	56649580	1000	+	.	gene_id "MSTRG.57708"; transcript_id "MSTRG.57708.67"; exon_number "15";
chr14	StringTie	transcript	56579809	56650806	1000	+	.	gene_id "MSTRG.57708"; transcript_id "MSTRG.57708.68";
chr14	StringTie	exon	56579809	56580074	1000	+	.	gene_id "MSTRG.57708"; transcript_id "MSTRG.57708.68"; exon_number "1";
chr14	StringTie	exon	56585001	56585032	1000	+	.	gene_id "MSTRG.57708"; transcript_id "MSTRG.57708.68"; exon_number "2";
chr14	StringTie	exon	56585761	56585912	1000	+	.	gene_id "MSTRG.57708"; transcript_id "MSTRG.57708.68"; exon_number "3";
chr14	StringTie	exon	56593115	56593317	1000	+	.	gene_id "MSTRG.57708"; transcript_id "MSTRG.57708.68"; exon_number "4";
chr14	StringTie	exon	56603815	56603992	1000	+	.	gene_id "MSTRG.57708"; transcript_id "MSTRG.57708.68"; exon_number "5";
chr14	StringTie	exon	56605570	56605683	1000	+	.	gene_id "MSTRG.57708"; transcript_id "MSTRG.57708.68"; exon_number "6";
chr14	StringTie	exon	56609106	56609285	1000	+	.	gene_id "MSTRG.57708"; transcript_id "MSTRG.57708.68"; exon_number "7";
chr14	StringTie	exon	56612245	56612285	1000	+	.	gene_id "MSTRG.57708"; transcript_id "MSTRG.57708.68"; exon_number "8";
chr14	StringTie	exon	56615944	56616027	1000	+	.	gene_id "MSTRG.57708"; transcript_id "MSTRG.57708.68"; exon_number "9";
chr14	StringTie	exon	56617183	56617297	1000	+	.	gene_id "MSTRG.57708"; transcript_id "MSTRG.57708.68"; exon_number "10";
chr14	StringTie	exon	56618594	56618763	1000	+	.	gene_id "MSTRG.57708"; transcript_id "MSTRG.57708.68"; exon_number "11";
chr14	StringTie	exon	56625382	56625530	1000	+	.	gene_id "MSTRG.57708"; transcript_id "MSTRG.57708.68"; exon_number "12";
chr14	StringTie	exon	56632995	56633171	1000	+	.	gene_id "MSTRG.57708"; transcript_id "MSTRG.57708.68"; exon_number "13";
chr14	StringTie	exon	56634899	56635276	1000	+	.	gene_id "MSTRG.57708"; transcript_id "MSTRG.57708.68"; exon_number "14";
chr14	StringTie	exon	56636508	56636598	1000	+	.	gene_id "MSTRG.57708"; transcript_id "MSTRG.57708.68"; exon_number "15";
chr14	StringTie	exon	56647243	56650806	1000	+	.	gene_id "MSTRG.57708"; transcript_id "MSTRG.57708.68"; exon_number "16";
chr14	StringTie	transcript	56579815	56649927	1000	+	.	gene_id "MSTRG.57708"; transcript_id "MSTRG.57708.69";
chr14	StringTie	exon	56579815	56580074	1000	+	.	gene_id "MSTRG.57708"; transcript_id "MSTRG.57708.69"; exon_number "1";
chr14	StringTie	exon	56585001	56585032	1000	+	.	gene_id "MSTRG.57708"; transcript_id "MSTRG.57708.69"; exon_number "2";
chr14	StringTie	exon	56585761	56585912	1000	+	.	gene_id "MSTRG.57708"; transcript_id "MSTRG.57708.69"; exon_number "3";
chr14	StringTie	exon	56603815	56603992	1000	+	.	gene_id "MSTRG.57708"; transcript_id "MSTRG.57708.69"; exon_number "4";
chr14	StringTie	exon	56605570	56605683	1000	+	.	gene_id "MSTRG.57708"; transcript_id "MSTRG.57708.69"; exon_number "5";
chr14	StringTie	exon	56609106	56609285	1000	+	.	gene_id "MSTRG.57708"; transcript_id "MSTRG.57708.69"; exon_number "6";
chr14	StringTie	exon	56612245	56612285	1000	+	.	gene_id "MSTRG.57708"; transcript_id "MSTRG.57708.69"; exon_number "7";
chr14	StringTie	exon	56615944	56616027	1000	+	.	gene_id "MSTRG.57708"; transcript_id "MSTRG.57708.69"; exon_number "8";
chr14	StringTie	exon	56617183	56617297	1000	+	.	gene_id "MSTRG.57708"; transcript_id "MSTRG.57708.69"; exon_number "9";
chr14	StringTie	exon	56618594	56618763	1000	+	.	gene_id "MSTRG.57708"; transcript_id "MSTRG.57708.69"; exon_number "10";
chr14	StringTie	exon	56621531	56621702	1000	+	.	gene_id "MSTRG.57708"; transcript_id "MSTRG.57708.69"; exon_number "11";
chr14	StringTie	exon	56625382	56625519	1000	+	.	gene_id "MSTRG.57708"; transcript_id "MSTRG.57708.69"; exon_number "12";
chr14	StringTie	exon	56632995	56633171	1000	+	.	gene_id "MSTRG.57708"; transcript_id "MSTRG.57708.69"; exon_number "13";
chr14	StringTie	exon	56634899	56634952	1000	+	.	gene_id "MSTRG.57708"; transcript_id "MSTRG.57708.69"; exon_number "14";
chr14	StringTie	exon	56636508	56636598	1000	+	.	gene_id "MSTRG.57708"; transcript_id "MSTRG.57708.69"; exon_number "15";
chr14	StringTie	exon	56647243	56649927	1000	+	.	gene_id "MSTRG.57708"; transcript_id "MSTRG.57708.69"; exon_number "16";
chr14	StringTie	transcript	56515412	56528167	1000	+	.	gene_id "MSTRG.57708"; transcript_id "MSTRG.57708.7";
chr14	StringTie	exon	56515412	56515518	1000	+	.	gene_id "MSTRG.57708"; transcript_id "MSTRG.57708.7"; exon_number "1";
chr14	StringTie	exon	56527995	56528167	1000	+	.	gene_id "MSTRG.57708"; transcript_id "MSTRG.57708.7"; exon_number "2";
chr14	StringTie	transcript	56579832	56651414	1000	+	.	gene_id "MSTRG.57708"; transcript_id "MSTRG.57708.74";
chr14	StringTie	exon	56579832	56580074	1000	+	.	gene_id "MSTRG.57708"; transcript_id "MSTRG.57708.74"; exon_number "1";
chr14	StringTie	exon	56585001	56585032	1000	+	.	gene_id "MSTRG.57708"; transcript_id "MSTRG.57708.74"; exon_number "2";
chr14	StringTie	exon	56585761	56585912	1000	+	.	gene_id "MSTRG.57708"; transcript_id "MSTRG.57708.74"; exon_number "3";
chr14	StringTie	exon	56603815	56603992	1000	+	.	gene_id "MSTRG.57708"; transcript_id "MSTRG.57708.74"; exon_number "4";
chr14	StringTie	exon	56605570	56605683	1000	+	.	gene_id "MSTRG.57708"; transcript_id "MSTRG.57708.74"; exon_number "5";
chr14	StringTie	exon	56609106	56609285	1000	+	.	gene_id "MSTRG.57708"; transcript_id "MSTRG.57708.74"; exon_number "6";
chr14	StringTie	exon	56612245	56612285	1000	+	.	gene_id "MSTRG.57708"; transcript_id "MSTRG.57708.74"; exon_number "7";
chr14	StringTie	exon	56615944	56616027	1000	+	.	gene_id "MSTRG.57708"; transcript_id "MSTRG.57708.74"; exon_number "8";
chr14	StringTie	exon	56617183	56617297	1000	+	.	gene_id "MSTRG.57708"; transcript_id "MSTRG.57708.74"; exon_number "9";
chr14	StringTie	exon	56618594	56618763	1000	+	.	gene_id "MSTRG.57708"; transcript_id "MSTRG.57708.74"; exon_number "10";
chr14	StringTie	exon	56619358	56620642	1000	+	.	gene_id "MSTRG.57708"; transcript_id "MSTRG.57708.74"; exon_number "11";
chr14	StringTie	exon	56621531	56621702	1000	+	.	gene_id "MSTRG.57708"; transcript_id "MSTRG.57708.74"; exon_number "12";
chr14	StringTie	exon	56625382	56625530	1000	+	.	gene_id "MSTRG.57708"; transcript_id "MSTRG.57708.74"; exon_number "13";
chr14	StringTie	exon	56632995	56633171	1000	+	.	gene_id "MSTRG.57708"; transcript_id "MSTRG.57708.74"; exon_number "14";
chr14	StringTie	exon	56634899	56634952	1000	+	.	gene_id "MSTRG.57708"; transcript_id "MSTRG.57708.74"; exon_number "15";
chr14	StringTie	exon	56635122	56635276	1000	+	.	gene_id "MSTRG.57708"; transcript_id "MSTRG.57708.74"; exon_number "16";
chr14	StringTie	exon	56636508	56636598	1000	+	.	gene_id "MSTRG.57708"; transcript_id "MSTRG.57708.74"; exon_number "17";
chr14	StringTie	exon	56647243	56651414	1000	+	.	gene_id "MSTRG.57708"; transcript_id "MSTRG.57708.74"; exon_number "18";
chr14	StringTie	transcript	56579849	56649912	1000	+	.	gene_id "MSTRG.57708"; transcript_id "MSTRG.57708.76";
chr14	StringTie	exon	56579849	56580074	1000	+	.	gene_id "MSTRG.57708"; transcript_id "MSTRG.57708.76"; exon_number "1";
chr14	StringTie	exon	56585001	56585032	1000	+	.	gene_id "MSTRG.57708"; transcript_id "MSTRG.57708.76"; exon_number "2";
chr14	StringTie	exon	56585761	56585912	1000	+	.	gene_id "MSTRG.57708"; transcript_id "MSTRG.57708.76"; exon_number "3";
chr14	StringTie	exon	56603815	56603992	1000	+	.	gene_id "MSTRG.57708"; transcript_id "MSTRG.57708.76"; exon_number "4";
chr14	StringTie	exon	56605570	56605683	1000	+	.	gene_id "MSTRG.57708"; transcript_id "MSTRG.57708.76"; exon_number "5";
chr14	StringTie	exon	56609106	56609285	1000	+	.	gene_id "MSTRG.57708"; transcript_id "MSTRG.57708.76"; exon_number "6";
chr14	StringTie	exon	56612245	56612285	1000	+	.	gene_id "MSTRG.57708"; transcript_id "MSTRG.57708.76"; exon_number "7";
chr14	StringTie	exon	56615944	56616027	1000	+	.	gene_id "MSTRG.57708"; transcript_id "MSTRG.57708.76"; exon_number "8";
chr14	StringTie	exon	56617183	56617297	1000	+	.	gene_id "MSTRG.57708"; transcript_id "MSTRG.57708.76"; exon_number "9";
chr14	StringTie	exon	56618594	56618763	1000	+	.	gene_id "MSTRG.57708"; transcript_id "MSTRG.57708.76"; exon_number "10";
chr14	StringTie	exon	56619358	56620642	1000	+	.	gene_id "MSTRG.57708"; transcript_id "MSTRG.57708.76"; exon_number "11";
chr14	StringTie	exon	56621531	56621702	1000	+	.	gene_id "MSTRG.57708"; transcript_id "MSTRG.57708.76"; exon_number "12";
chr14	StringTie	exon	56625382	56625530	1000	+	.	gene_id "MSTRG.57708"; transcript_id "MSTRG.57708.76"; exon_number "13";
chr14	StringTie	exon	56632995	56633171	1000	+	.	gene_id "MSTRG.57708"; transcript_id "MSTRG.57708.76"; exon_number "14";
chr14	StringTie	exon	56634899	56634952	1000	+	.	gene_id "MSTRG.57708"; transcript_id "MSTRG.57708.76"; exon_number "15";
chr14	StringTie	exon	56636508	56636598	1000	+	.	gene_id "MSTRG.57708"; transcript_id "MSTRG.57708.76"; exon_number "16";
chr14	StringTie	exon	56647243	56649912	1000	+	.	gene_id "MSTRG.57708"; transcript_id "MSTRG.57708.76"; exon_number "17";
chr14	StringTie	transcript	56579913	56649535	1000	+	.	gene_id "MSTRG.57708"; transcript_id "MSTRG.57708.78";
chr14	StringTie	exon	56579913	56580074	1000	+	.	gene_id "MSTRG.57708"; transcript_id "MSTRG.57708.78"; exon_number "1";
chr14	StringTie	exon	56585001	56585032	1000	+	.	gene_id "MSTRG.57708"; transcript_id "MSTRG.57708.78"; exon_number "2";
chr14	StringTie	exon	56585761	56585912	1000	+	.	gene_id "MSTRG.57708"; transcript_id "MSTRG.57708.78"; exon_number "3";
chr14	StringTie	exon	56603815	56603992	1000	+	.	gene_id "MSTRG.57708"; transcript_id "MSTRG.57708.78"; exon_number "4";
chr14	StringTie	exon	56605570	56605683	1000	+	.	gene_id "MSTRG.57708"; transcript_id "MSTRG.57708.78"; exon_number "5";
chr14	StringTie	exon	56609106	56609285	1000	+	.	gene_id "MSTRG.57708"; transcript_id "MSTRG.57708.78"; exon_number "6";
chr14	StringTie	exon	56612245	56612285	1000	+	.	gene_id "MSTRG.57708"; transcript_id "MSTRG.57708.78"; exon_number "7";
chr14	StringTie	exon	56615944	56616027	1000	+	.	gene_id "MSTRG.57708"; transcript_id "MSTRG.57708.78"; exon_number "8";
chr14	StringTie	exon	56618594	56618763	1000	+	.	gene_id "MSTRG.57708"; transcript_id "MSTRG.57708.78"; exon_number "9";
chr14	StringTie	exon	56619358	56619451	1000	+	.	gene_id "MSTRG.57708"; transcript_id "MSTRG.57708.78"; exon_number "10";
chr14	StringTie	exon	56621531	56621702	1000	+	.	gene_id "MSTRG.57708"; transcript_id "MSTRG.57708.78"; exon_number "11";
chr14	StringTie	exon	56625382	56625530	1000	+	.	gene_id "MSTRG.57708"; transcript_id "MSTRG.57708.78"; exon_number "12";
chr14	StringTie	exon	56632995	56633171	1000	+	.	gene_id "MSTRG.57708"; transcript_id "MSTRG.57708.78"; exon_number "13";
chr14	StringTie	exon	56634899	56634952	1000	+	.	gene_id "MSTRG.57708"; transcript_id "MSTRG.57708.78"; exon_number "14";
chr14	StringTie	exon	56636508	56636598	1000	+	.	gene_id "MSTRG.57708"; transcript_id "MSTRG.57708.78"; exon_number "15";
chr14	StringTie	exon	56647243	56649535	1000	+	.	gene_id "MSTRG.57708"; transcript_id "MSTRG.57708.78"; exon_number "16";
chr14	StringTie	transcript	56579985	56649778	1000	+	.	gene_id "MSTRG.57708"; transcript_id "MSTRG.57708.79";
chr14	StringTie	exon	56579985	56580074	1000	+	.	gene_id "MSTRG.57708"; transcript_id "MSTRG.57708.79"; exon_number "1";
chr14	StringTie	exon	56585001	56585032	1000	+	.	gene_id "MSTRG.57708"; transcript_id "MSTRG.57708.79"; exon_number "2";
chr14	StringTie	exon	56585761	56585912	1000	+	.	gene_id "MSTRG.57708"; transcript_id "MSTRG.57708.79"; exon_number "3";
chr14	StringTie	exon	56593115	56593317	1000	+	.	gene_id "MSTRG.57708"; transcript_id "MSTRG.57708.79"; exon_number "4";
chr14	StringTie	exon	56603815	56603992	1000	+	.	gene_id "MSTRG.57708"; transcript_id "MSTRG.57708.79"; exon_number "5";
chr14	StringTie	exon	56605570	56605683	1000	+	.	gene_id "MSTRG.57708"; transcript_id "MSTRG.57708.79"; exon_number "6";
chr14	StringTie	exon	56609106	56609285	1000	+	.	gene_id "MSTRG.57708"; transcript_id "MSTRG.57708.79"; exon_number "7";
chr14	StringTie	exon	56612245	56612285	1000	+	.	gene_id "MSTRG.57708"; transcript_id "MSTRG.57708.79"; exon_number "8";
chr14	StringTie	exon	56615944	56616027	1000	+	.	gene_id "MSTRG.57708"; transcript_id "MSTRG.57708.79"; exon_number "9";
chr14	StringTie	exon	56617183	56617297	1000	+	.	gene_id "MSTRG.57708"; transcript_id "MSTRG.57708.79"; exon_number "10";
chr14	StringTie	exon	56618594	56618763	1000	+	.	gene_id "MSTRG.57708"; transcript_id "MSTRG.57708.79"; exon_number "11";
chr14	StringTie	exon	56621531	56621702	1000	+	.	gene_id "MSTRG.57708"; transcript_id "MSTRG.57708.79"; exon_number "12";
chr14	StringTie	exon	56625382	56625519	1000	+	.	gene_id "MSTRG.57708"; transcript_id "MSTRG.57708.79"; exon_number "13";
chr14	StringTie	exon	56632995	56633171	1000	+	.	gene_id "MSTRG.57708"; transcript_id "MSTRG.57708.79"; exon_number "14";
chr14	StringTie	exon	56634899	56634952	1000	+	.	gene_id "MSTRG.57708"; transcript_id "MSTRG.57708.79"; exon_number "15";
chr14	StringTie	exon	56636508	56636598	1000	+	.	gene_id "MSTRG.57708"; transcript_id "MSTRG.57708.79"; exon_number "16";
chr14	StringTie	exon	56647243	56649778	1000	+	.	gene_id "MSTRG.57708"; transcript_id "MSTRG.57708.79"; exon_number "17";
chr14	StringTie	transcript	56577948	56658160	1000	+	.	gene_id "MSTRG.57708"; transcript_id "MSTRG.57708.8";
chr14	StringTie	exon	56577948	56578824	1000	+	.	gene_id "MSTRG.57708"; transcript_id "MSTRG.57708.8"; exon_number "1";
chr14	StringTie	exon	56579438	56580074	1000	+	.	gene_id "MSTRG.57708"; transcript_id "MSTRG.57708.8"; exon_number "2";
chr14	StringTie	exon	56585001	56585032	1000	+	.	gene_id "MSTRG.57708"; transcript_id "MSTRG.57708.8"; exon_number "3";
chr14	StringTie	exon	56585761	56585912	1000	+	.	gene_id "MSTRG.57708"; transcript_id "MSTRG.57708.8"; exon_number "4";
chr14	StringTie	exon	56603815	56603992	1000	+	.	gene_id "MSTRG.57708"; transcript_id "MSTRG.57708.8"; exon_number "5";
chr14	StringTie	exon	56605570	56605683	1000	+	.	gene_id "MSTRG.57708"; transcript_id "MSTRG.57708.8"; exon_number "6";
chr14	StringTie	exon	56609106	56609285	1000	+	.	gene_id "MSTRG.57708"; transcript_id "MSTRG.57708.8"; exon_number "7";
chr14	StringTie	exon	56612245	56612285	1000	+	.	gene_id "MSTRG.57708"; transcript_id "MSTRG.57708.8"; exon_number "8";
chr14	StringTie	exon	56615944	56616027	1000	+	.	gene_id "MSTRG.57708"; transcript_id "MSTRG.57708.8"; exon_number "9";
chr14	StringTie	exon	56617183	56617297	1000	+	.	gene_id "MSTRG.57708"; transcript_id "MSTRG.57708.8"; exon_number "10";
chr14	StringTie	exon	56618594	56618763	1000	+	.	gene_id "MSTRG.57708"; transcript_id "MSTRG.57708.8"; exon_number "11";
chr14	StringTie	exon	56621531	56621702	1000	+	.	gene_id "MSTRG.57708"; transcript_id "MSTRG.57708.8"; exon_number "12";
chr14	StringTie	exon	56625382	56625530	1000	+	.	gene_id "MSTRG.57708"; transcript_id "MSTRG.57708.8"; exon_number "13";
chr14	StringTie	exon	56632995	56633171	1000	+	.	gene_id "MSTRG.57708"; transcript_id "MSTRG.57708.8"; exon_number "14";
chr14	StringTie	exon	56634899	56634952	1000	+	.	gene_id "MSTRG.57708"; transcript_id "MSTRG.57708.8"; exon_number "15";
chr14	StringTie	exon	56636508	56636598	1000	+	.	gene_id "MSTRG.57708"; transcript_id "MSTRG.57708.8"; exon_number "16";
chr14	StringTie	exon	56647243	56658160	1000	+	.	gene_id "MSTRG.57708"; transcript_id "MSTRG.57708.8"; exon_number "17";
chr14	StringTie	transcript	56580233	56650897	1000	+	.	gene_id "MSTRG.57708"; transcript_id "MSTRG.57708.80";
chr14	StringTie	exon	56580233	56581185	1000	+	.	gene_id "MSTRG.57708"; transcript_id "MSTRG.57708.80"; exon_number "1";
chr14	StringTie	exon	56585001	56585032	1000	+	.	gene_id "MSTRG.57708"; transcript_id "MSTRG.57708.80"; exon_number "2";
chr14	StringTie	exon	56585761	56585912	1000	+	.	gene_id "MSTRG.57708"; transcript_id "MSTRG.57708.80"; exon_number "3";
chr14	StringTie	exon	56603815	56603992	1000	+	.	gene_id "MSTRG.57708"; transcript_id "MSTRG.57708.80"; exon_number "4";
chr14	StringTie	exon	56605570	56605683	1000	+	.	gene_id "MSTRG.57708"; transcript_id "MSTRG.57708.80"; exon_number "5";
chr14	StringTie	exon	56609106	56609285	1000	+	.	gene_id "MSTRG.57708"; transcript_id "MSTRG.57708.80"; exon_number "6";
chr14	StringTie	exon	56612245	56612285	1000	+	.	gene_id "MSTRG.57708"; transcript_id "MSTRG.57708.80"; exon_number "7";
chr14	StringTie	exon	56615944	56616027	1000	+	.	gene_id "MSTRG.57708"; transcript_id "MSTRG.57708.80"; exon_number "8";
chr14	StringTie	exon	56617183	56617297	1000	+	.	gene_id "MSTRG.57708"; transcript_id "MSTRG.57708.80"; exon_number "9";
chr14	StringTie	exon	56618594	56618763	1000	+	.	gene_id "MSTRG.57708"; transcript_id "MSTRG.57708.80"; exon_number "10";
chr14	StringTie	exon	56621531	56621702	1000	+	.	gene_id "MSTRG.57708"; transcript_id "MSTRG.57708.80"; exon_number "11";
chr14	StringTie	exon	56625382	56625530	1000	+	.	gene_id "MSTRG.57708"; transcript_id "MSTRG.57708.80"; exon_number "12";
chr14	StringTie	exon	56632995	56633171	1000	+	.	gene_id "MSTRG.57708"; transcript_id "MSTRG.57708.80"; exon_number "13";
chr14	StringTie	exon	56634899	56634952	1000	+	.	gene_id "MSTRG.57708"; transcript_id "MSTRG.57708.80"; exon_number "14";
chr14	StringTie	exon	56636508	56636598	1000	+	.	gene_id "MSTRG.57708"; transcript_id "MSTRG.57708.80"; exon_number "15";
chr14	StringTie	exon	56647243	56650897	1000	+	.	gene_id "MSTRG.57708"; transcript_id "MSTRG.57708.80"; exon_number "16";
chr14	StringTie	transcript	56580823	56650749	1000	+	.	gene_id "MSTRG.57708"; transcript_id "MSTRG.57708.81";
chr14	StringTie	exon	56580823	56581269	1000	+	.	gene_id "MSTRG.57708"; transcript_id "MSTRG.57708.81"; exon_number "1";
chr14	StringTie	exon	56585001	56585032	1000	+	.	gene_id "MSTRG.57708"; transcript_id "MSTRG.57708.81"; exon_number "2";
chr14	StringTie	exon	56585761	56585912	1000	+	.	gene_id "MSTRG.57708"; transcript_id "MSTRG.57708.81"; exon_number "3";
chr14	StringTie	exon	56603815	56603992	1000	+	.	gene_id "MSTRG.57708"; transcript_id "MSTRG.57708.81"; exon_number "4";
chr14	StringTie	exon	56605570	56605683	1000	+	.	gene_id "MSTRG.57708"; transcript_id "MSTRG.57708.81"; exon_number "5";
chr14	StringTie	exon	56609106	56609285	1000	+	.	gene_id "MSTRG.57708"; transcript_id "MSTRG.57708.81"; exon_number "6";
chr14	StringTie	exon	56612245	56612285	1000	+	.	gene_id "MSTRG.57708"; transcript_id "MSTRG.57708.81"; exon_number "7";
chr14	StringTie	exon	56615944	56616027	1000	+	.	gene_id "MSTRG.57708"; transcript_id "MSTRG.57708.81"; exon_number "8";
chr14	StringTie	exon	56617183	56617297	1000	+	.	gene_id "MSTRG.57708"; transcript_id "MSTRG.57708.81"; exon_number "9";
chr14	StringTie	exon	56618594	56618763	1000	+	.	gene_id "MSTRG.57708"; transcript_id "MSTRG.57708.81"; exon_number "10";
chr14	StringTie	exon	56621531	56621702	1000	+	.	gene_id "MSTRG.57708"; transcript_id "MSTRG.57708.81"; exon_number "11";
chr14	StringTie	exon	56625382	56625530	1000	+	.	gene_id "MSTRG.57708"; transcript_id "MSTRG.57708.81"; exon_number "12";
chr14	StringTie	exon	56632995	56633171	1000	+	.	gene_id "MSTRG.57708"; transcript_id "MSTRG.57708.81"; exon_number "13";
chr14	StringTie	exon	56634899	56634952	1000	+	.	gene_id "MSTRG.57708"; transcript_id "MSTRG.57708.81"; exon_number "14";
chr14	StringTie	exon	56636508	56636598	1000	+	.	gene_id "MSTRG.57708"; transcript_id "MSTRG.57708.81"; exon_number "15";
chr14	StringTie	exon	56647243	56650749	1000	+	.	gene_id "MSTRG.57708"; transcript_id "MSTRG.57708.81"; exon_number "16";
chr14	StringTie	transcript	56584597	56650575	1000	+	.	gene_id "MSTRG.57708"; transcript_id "MSTRG.57708.82";
chr14	StringTie	exon	56584597	56584629	1000	+	.	gene_id "MSTRG.57708"; transcript_id "MSTRG.57708.82"; exon_number "1";
chr14	StringTie	exon	56585001	56585032	1000	+	.	gene_id "MSTRG.57708"; transcript_id "MSTRG.57708.82"; exon_number "2";
chr14	StringTie	exon	56585761	56585912	1000	+	.	gene_id "MSTRG.57708"; transcript_id "MSTRG.57708.82"; exon_number "3";
chr14	StringTie	exon	56603815	56603992	1000	+	.	gene_id "MSTRG.57708"; transcript_id "MSTRG.57708.82"; exon_number "4";
chr14	StringTie	exon	56605570	56605683	1000	+	.	gene_id "MSTRG.57708"; transcript_id "MSTRG.57708.82"; exon_number "5";
chr14	StringTie	exon	56609106	56609285	1000	+	.	gene_id "MSTRG.57708"; transcript_id "MSTRG.57708.82"; exon_number "6";
chr14	StringTie	exon	56612245	56612285	1000	+	.	gene_id "MSTRG.57708"; transcript_id "MSTRG.57708.82"; exon_number "7";
chr14	StringTie	exon	56615944	56616027	1000	+	.	gene_id "MSTRG.57708"; transcript_id "MSTRG.57708.82"; exon_number "8";
chr14	StringTie	exon	56617183	56617297	1000	+	.	gene_id "MSTRG.57708"; transcript_id "MSTRG.57708.82"; exon_number "9";
chr14	StringTie	exon	56618594	56618763	1000	+	.	gene_id "MSTRG.57708"; transcript_id "MSTRG.57708.82"; exon_number "10";
chr14	StringTie	exon	56621531	56621702	1000	+	.	gene_id "MSTRG.57708"; transcript_id "MSTRG.57708.82"; exon_number "11";
chr14	StringTie	exon	56625382	56625530	1000	+	.	gene_id "MSTRG.57708"; transcript_id "MSTRG.57708.82"; exon_number "12";
chr14	StringTie	exon	56632995	56633171	1000	+	.	gene_id "MSTRG.57708"; transcript_id "MSTRG.57708.82"; exon_number "13";
chr14	StringTie	exon	56634899	56634952	1000	+	.	gene_id "MSTRG.57708"; transcript_id "MSTRG.57708.82"; exon_number "14";
chr14	StringTie	exon	56636508	56636598	1000	+	.	gene_id "MSTRG.57708"; transcript_id "MSTRG.57708.82"; exon_number "15";
chr14	StringTie	exon	56647243	56650575	1000	+	.	gene_id "MSTRG.57708"; transcript_id "MSTRG.57708.82"; exon_number "16";
chr14	StringTie	transcript	56585000	56649771	1000	+	.	gene_id "MSTRG.57708"; transcript_id "MSTRG.57708.83";
chr14	StringTie	exon	56585000	56585032	1000	+	.	gene_id "MSTRG.57708"; transcript_id "MSTRG.57708.83"; exon_number "1";
chr14	StringTie	exon	56585761	56585912	1000	+	.	gene_id "MSTRG.57708"; transcript_id "MSTRG.57708.83"; exon_number "2";
chr14	StringTie	exon	56603815	56603992	1000	+	.	gene_id "MSTRG.57708"; transcript_id "MSTRG.57708.83"; exon_number "3";
chr14	StringTie	exon	56605570	56605683	1000	+	.	gene_id "MSTRG.57708"; transcript_id "MSTRG.57708.83"; exon_number "4";
chr14	StringTie	exon	56609106	56609285	1000	+	.	gene_id "MSTRG.57708"; transcript_id "MSTRG.57708.83"; exon_number "5";
chr14	StringTie	exon	56612245	56612285	1000	+	.	gene_id "MSTRG.57708"; transcript_id "MSTRG.57708.83"; exon_number "6";
chr14	StringTie	exon	56615944	56616027	1000	+	.	gene_id "MSTRG.57708"; transcript_id "MSTRG.57708.83"; exon_number "7";
chr14	StringTie	exon	56617183	56617297	1000	+	.	gene_id "MSTRG.57708"; transcript_id "MSTRG.57708.83"; exon_number "8";
chr14	StringTie	exon	56618594	56618763	1000	+	.	gene_id "MSTRG.57708"; transcript_id "MSTRG.57708.83"; exon_number "9";
chr14	StringTie	exon	56619358	56619451	1000	+	.	gene_id "MSTRG.57708"; transcript_id "MSTRG.57708.83"; exon_number "10";
chr14	StringTie	exon	56620572	56620642	1000	+	.	gene_id "MSTRG.57708"; transcript_id "MSTRG.57708.83"; exon_number "11";
chr14	StringTie	exon	56621531	56621702	1000	+	.	gene_id "MSTRG.57708"; transcript_id "MSTRG.57708.83"; exon_number "12";
chr14	StringTie	exon	56625382	56625530	1000	+	.	gene_id "MSTRG.57708"; transcript_id "MSTRG.57708.83"; exon_number "13";
chr14	StringTie	exon	56632995	56633171	1000	+	.	gene_id "MSTRG.57708"; transcript_id "MSTRG.57708.83"; exon_number "14";
chr14	StringTie	exon	56634899	56634952	1000	+	.	gene_id "MSTRG.57708"; transcript_id "MSTRG.57708.83"; exon_number "15";
chr14	StringTie	exon	56636508	56636598	1000	+	.	gene_id "MSTRG.57708"; transcript_id "MSTRG.57708.83"; exon_number "16";
chr14	StringTie	exon	56647243	56649771	1000	+	.	gene_id "MSTRG.57708"; transcript_id "MSTRG.57708.83"; exon_number "17";
chr14	StringTie	transcript	56585000	56649811	1000	+	.	gene_id "MSTRG.57708"; transcript_id "MSTRG.57708.84";
chr14	StringTie	exon	56585000	56585032	1000	+	.	gene_id "MSTRG.57708"; transcript_id "MSTRG.57708.84"; exon_number "1";
chr14	StringTie	exon	56585761	56585912	1000	+	.	gene_id "MSTRG.57708"; transcript_id "MSTRG.57708.84"; exon_number "2";
chr14	StringTie	exon	56603815	56603992	1000	+	.	gene_id "MSTRG.57708"; transcript_id "MSTRG.57708.84"; exon_number "3";
chr14	StringTie	exon	56605570	56605683	1000	+	.	gene_id "MSTRG.57708"; transcript_id "MSTRG.57708.84"; exon_number "4";
chr14	StringTie	exon	56609106	56609285	1000	+	.	gene_id "MSTRG.57708"; transcript_id "MSTRG.57708.84"; exon_number "5";
chr14	StringTie	exon	56612245	56612285	1000	+	.	gene_id "MSTRG.57708"; transcript_id "MSTRG.57708.84"; exon_number "6";
chr14	StringTie	exon	56615944	56616027	1000	+	.	gene_id "MSTRG.57708"; transcript_id "MSTRG.57708.84"; exon_number "7";
chr14	StringTie	exon	56617183	56617297	1000	+	.	gene_id "MSTRG.57708"; transcript_id "MSTRG.57708.84"; exon_number "8";
chr14	StringTie	exon	56618594	56618763	1000	+	.	gene_id "MSTRG.57708"; transcript_id "MSTRG.57708.84"; exon_number "9";
chr14	StringTie	exon	56620572	56620642	1000	+	.	gene_id "MSTRG.57708"; transcript_id "MSTRG.57708.84"; exon_number "10";
chr14	StringTie	exon	56621531	56621702	1000	+	.	gene_id "MSTRG.57708"; transcript_id "MSTRG.57708.84"; exon_number "11";
chr14	StringTie	exon	56625382	56625530	1000	+	.	gene_id "MSTRG.57708"; transcript_id "MSTRG.57708.84"; exon_number "12";
chr14	StringTie	exon	56632995	56633171	1000	+	.	gene_id "MSTRG.57708"; transcript_id "MSTRG.57708.84"; exon_number "13";
chr14	StringTie	exon	56634899	56634952	1000	+	.	gene_id "MSTRG.57708"; transcript_id "MSTRG.57708.84"; exon_number "14";
chr14	StringTie	exon	56636508	56636598	1000	+	.	gene_id "MSTRG.57708"; transcript_id "MSTRG.57708.84"; exon_number "15";
chr14	StringTie	exon	56647243	56649811	1000	+	.	gene_id "MSTRG.57708"; transcript_id "MSTRG.57708.84"; exon_number "16";
chr14	StringTie	transcript	56585000	56651249	1000	+	.	gene_id "MSTRG.57708"; transcript_id "MSTRG.57708.85";
chr14	StringTie	exon	56585000	56585032	1000	+	.	gene_id "MSTRG.57708"; transcript_id "MSTRG.57708.85"; exon_number "1";
chr14	StringTie	exon	56585761	56585912	1000	+	.	gene_id "MSTRG.57708"; transcript_id "MSTRG.57708.85"; exon_number "2";
chr14	StringTie	exon	56593115	56593317	1000	+	.	gene_id "MSTRG.57708"; transcript_id "MSTRG.57708.85"; exon_number "3";
chr14	StringTie	exon	56603815	56603992	1000	+	.	gene_id "MSTRG.57708"; transcript_id "MSTRG.57708.85"; exon_number "4";
chr14	StringTie	exon	56605570	56605683	1000	+	.	gene_id "MSTRG.57708"; transcript_id "MSTRG.57708.85"; exon_number "5";
chr14	StringTie	exon	56609106	56609285	1000	+	.	gene_id "MSTRG.57708"; transcript_id "MSTRG.57708.85"; exon_number "6";
chr14	StringTie	exon	56612245	56612285	1000	+	.	gene_id "MSTRG.57708"; transcript_id "MSTRG.57708.85"; exon_number "7";
chr14	StringTie	exon	56615944	56616027	1000	+	.	gene_id "MSTRG.57708"; transcript_id "MSTRG.57708.85"; exon_number "8";
chr14	StringTie	exon	56617183	56618763	1000	+	.	gene_id "MSTRG.57708"; transcript_id "MSTRG.57708.85"; exon_number "9";
chr14	StringTie	exon	56619358	56619451	1000	+	.	gene_id "MSTRG.57708"; transcript_id "MSTRG.57708.85"; exon_number "10";
chr14	StringTie	exon	56620572	56621702	1000	+	.	gene_id "MSTRG.57708"; transcript_id "MSTRG.57708.85"; exon_number "11";
chr14	StringTie	exon	56625382	56625530	1000	+	.	gene_id "MSTRG.57708"; transcript_id "MSTRG.57708.85"; exon_number "12";
chr14	StringTie	exon	56632995	56633171	1000	+	.	gene_id "MSTRG.57708"; transcript_id "MSTRG.57708.85"; exon_number "13";
chr14	StringTie	exon	56634899	56634952	1000	+	.	gene_id "MSTRG.57708"; transcript_id "MSTRG.57708.85"; exon_number "14";
chr14	StringTie	exon	56636508	56636598	1000	+	.	gene_id "MSTRG.57708"; transcript_id "MSTRG.57708.85"; exon_number "15";
chr14	StringTie	exon	56647243	56651249	1000	+	.	gene_id "MSTRG.57708"; transcript_id "MSTRG.57708.85"; exon_number "16";
chr14	StringTie	transcript	56585694	56649667	1000	+	.	gene_id "MSTRG.57708"; transcript_id "MSTRG.57708.87";
chr14	StringTie	exon	56585694	56585912	1000	+	.	gene_id "MSTRG.57708"; transcript_id "MSTRG.57708.87"; exon_number "1";
chr14	StringTie	exon	56593115	56593317	1000	+	.	gene_id "MSTRG.57708"; transcript_id "MSTRG.57708.87"; exon_number "2";
chr14	StringTie	exon	56603815	56603992	1000	+	.	gene_id "MSTRG.57708"; transcript_id "MSTRG.57708.87"; exon_number "3";
chr14	StringTie	exon	56605570	56605683	1000	+	.	gene_id "MSTRG.57708"; transcript_id "MSTRG.57708.87"; exon_number "4";
chr14	StringTie	exon	56612245	56612285	1000	+	.	gene_id "MSTRG.57708"; transcript_id "MSTRG.57708.87"; exon_number "5";
chr14	StringTie	exon	56615944	56616027	1000	+	.	gene_id "MSTRG.57708"; transcript_id "MSTRG.57708.87"; exon_number "6";
chr14	StringTie	exon	56617183	56617297	1000	+	.	gene_id "MSTRG.57708"; transcript_id "MSTRG.57708.87"; exon_number "7";
chr14	StringTie	exon	56618594	56618763	1000	+	.	gene_id "MSTRG.57708"; transcript_id "MSTRG.57708.87"; exon_number "8";
chr14	StringTie	exon	56621531	56621702	1000	+	.	gene_id "MSTRG.57708"; transcript_id "MSTRG.57708.87"; exon_number "9";
chr14	StringTie	exon	56625382	56625530	1000	+	.	gene_id "MSTRG.57708"; transcript_id "MSTRG.57708.87"; exon_number "10";
chr14	StringTie	exon	56632995	56633171	1000	+	.	gene_id "MSTRG.57708"; transcript_id "MSTRG.57708.87"; exon_number "11";
chr14	StringTie	exon	56634899	56634952	1000	+	.	gene_id "MSTRG.57708"; transcript_id "MSTRG.57708.87"; exon_number "12";
chr14	StringTie	exon	56636508	56636598	1000	+	.	gene_id "MSTRG.57708"; transcript_id "MSTRG.57708.87"; exon_number "13";
chr14	StringTie	exon	56647243	56649667	1000	+	.	gene_id "MSTRG.57708"; transcript_id "MSTRG.57708.87"; exon_number "14";
chr14	StringTie	transcript	56585694	56649567	1000	+	.	gene_id "MSTRG.57708"; transcript_id "MSTRG.57708.88";
chr14	StringTie	exon	56585694	56585912	1000	+	.	gene_id "MSTRG.57708"; transcript_id "MSTRG.57708.88"; exon_number "1";
chr14	StringTie	exon	56593115	56593317	1000	+	.	gene_id "MSTRG.57708"; transcript_id "MSTRG.57708.88"; exon_number "2";
chr14	StringTie	exon	56603815	56603992	1000	+	.	gene_id "MSTRG.57708"; transcript_id "MSTRG.57708.88"; exon_number "3";
chr14	StringTie	exon	56605570	56605683	1000	+	.	gene_id "MSTRG.57708"; transcript_id "MSTRG.57708.88"; exon_number "4";
chr14	StringTie	exon	56609106	56609285	1000	+	.	gene_id "MSTRG.57708"; transcript_id "MSTRG.57708.88"; exon_number "5";
chr14	StringTie	exon	56612245	56612285	1000	+	.	gene_id "MSTRG.57708"; transcript_id "MSTRG.57708.88"; exon_number "6";
chr14	StringTie	exon	56615944	56616027	1000	+	.	gene_id "MSTRG.57708"; transcript_id "MSTRG.57708.88"; exon_number "7";
chr14	StringTie	exon	56617183	56617297	1000	+	.	gene_id "MSTRG.57708"; transcript_id "MSTRG.57708.88"; exon_number "8";
chr14	StringTie	exon	56618594	56618763	1000	+	.	gene_id "MSTRG.57708"; transcript_id "MSTRG.57708.88"; exon_number "9";
chr14	StringTie	exon	56621531	56621702	1000	+	.	gene_id "MSTRG.57708"; transcript_id "MSTRG.57708.88"; exon_number "10";
chr14	StringTie	exon	56624662	56624698	1000	+	.	gene_id "MSTRG.57708"; transcript_id "MSTRG.57708.88"; exon_number "11";
chr14	StringTie	exon	56625382	56625530	1000	+	.	gene_id "MSTRG.57708"; transcript_id "MSTRG.57708.88"; exon_number "12";
chr14	StringTie	exon	56632995	56633171	1000	+	.	gene_id "MSTRG.57708"; transcript_id "MSTRG.57708.88"; exon_number "13";
chr14	StringTie	exon	56634899	56634952	1000	+	.	gene_id "MSTRG.57708"; transcript_id "MSTRG.57708.88"; exon_number "14";
chr14	StringTie	exon	56636508	56636598	1000	+	.	gene_id "MSTRG.57708"; transcript_id "MSTRG.57708.88"; exon_number "15";
chr14	StringTie	exon	56647243	56649567	1000	+	.	gene_id "MSTRG.57708"; transcript_id "MSTRG.57708.88"; exon_number "16";
chr14	StringTie	transcript	56585694	56649688	1000	+	.	gene_id "MSTRG.57708"; transcript_id "MSTRG.57708.89";
chr14	StringTie	exon	56585694	56585912	1000	+	.	gene_id "MSTRG.57708"; transcript_id "MSTRG.57708.89"; exon_number "1";
chr14	StringTie	exon	56593115	56593317	1000	+	.	gene_id "MSTRG.57708"; transcript_id "MSTRG.57708.89"; exon_number "2";
chr14	StringTie	exon	56603815	56603992	1000	+	.	gene_id "MSTRG.57708"; transcript_id "MSTRG.57708.89"; exon_number "3";
chr14	StringTie	exon	56605570	56605683	1000	+	.	gene_id "MSTRG.57708"; transcript_id "MSTRG.57708.89"; exon_number "4";
chr14	StringTie	exon	56609106	56609285	1000	+	.	gene_id "MSTRG.57708"; transcript_id "MSTRG.57708.89"; exon_number "5";
chr14	StringTie	exon	56612245	56612285	1000	+	.	gene_id "MSTRG.57708"; transcript_id "MSTRG.57708.89"; exon_number "6";
chr14	StringTie	exon	56615944	56616027	1000	+	.	gene_id "MSTRG.57708"; transcript_id "MSTRG.57708.89"; exon_number "7";
chr14	StringTie	exon	56617183	56617297	1000	+	.	gene_id "MSTRG.57708"; transcript_id "MSTRG.57708.89"; exon_number "8";
chr14	StringTie	exon	56618594	56618763	1000	+	.	gene_id "MSTRG.57708"; transcript_id "MSTRG.57708.89"; exon_number "9";
chr14	StringTie	exon	56620572	56620642	1000	+	.	gene_id "MSTRG.57708"; transcript_id "MSTRG.57708.89"; exon_number "10";
chr14	StringTie	exon	56621531	56621702	1000	+	.	gene_id "MSTRG.57708"; transcript_id "MSTRG.57708.89"; exon_number "11";
chr14	StringTie	exon	56625382	56625530	1000	+	.	gene_id "MSTRG.57708"; transcript_id "MSTRG.57708.89"; exon_number "12";
chr14	StringTie	exon	56632995	56633171	1000	+	.	gene_id "MSTRG.57708"; transcript_id "MSTRG.57708.89"; exon_number "13";
chr14	StringTie	exon	56634899	56634952	1000	+	.	gene_id "MSTRG.57708"; transcript_id "MSTRG.57708.89"; exon_number "14";
chr14	StringTie	exon	56635122	56635276	1000	+	.	gene_id "MSTRG.57708"; transcript_id "MSTRG.57708.89"; exon_number "15";
chr14	StringTie	exon	56636508	56636598	1000	+	.	gene_id "MSTRG.57708"; transcript_id "MSTRG.57708.89"; exon_number "16";
chr14	StringTie	exon	56647243	56649688	1000	+	.	gene_id "MSTRG.57708"; transcript_id "MSTRG.57708.89"; exon_number "17";
chr14	StringTie	transcript	56578356	56651064	1000	+	.	gene_id "MSTRG.57708"; transcript_id "MSTRG.57708.9";
chr14	StringTie	exon	56578356	56578824	1000	+	.	gene_id "MSTRG.57708"; transcript_id "MSTRG.57708.9"; exon_number "1";
chr14	StringTie	exon	56585001	56585032	1000	+	.	gene_id "MSTRG.57708"; transcript_id "MSTRG.57708.9"; exon_number "2";
chr14	StringTie	exon	56585761	56585912	1000	+	.	gene_id "MSTRG.57708"; transcript_id "MSTRG.57708.9"; exon_number "3";
chr14	StringTie	exon	56603815	56603992	1000	+	.	gene_id "MSTRG.57708"; transcript_id "MSTRG.57708.9"; exon_number "4";
chr14	StringTie	exon	56605570	56605683	1000	+	.	gene_id "MSTRG.57708"; transcript_id "MSTRG.57708.9"; exon_number "5";
chr14	StringTie	exon	56609106	56609285	1000	+	.	gene_id "MSTRG.57708"; transcript_id "MSTRG.57708.9"; exon_number "6";
chr14	StringTie	exon	56612245	56612285	1000	+	.	gene_id "MSTRG.57708"; transcript_id "MSTRG.57708.9"; exon_number "7";
chr14	StringTie	exon	56615944	56616027	1000	+	.	gene_id "MSTRG.57708"; transcript_id "MSTRG.57708.9"; exon_number "8";
chr14	StringTie	exon	56617183	56617297	1000	+	.	gene_id "MSTRG.57708"; transcript_id "MSTRG.57708.9"; exon_number "9";
chr14	StringTie	exon	56618594	56618763	1000	+	.	gene_id "MSTRG.57708"; transcript_id "MSTRG.57708.9"; exon_number "10";
chr14	StringTie	exon	56619358	56619451	1000	+	.	gene_id "MSTRG.57708"; transcript_id "MSTRG.57708.9"; exon_number "11";
chr14	StringTie	exon	56621531	56621702	1000	+	.	gene_id "MSTRG.57708"; transcript_id "MSTRG.57708.9"; exon_number "12";
chr14	StringTie	exon	56625382	56625530	1000	+	.	gene_id "MSTRG.57708"; transcript_id "MSTRG.57708.9"; exon_number "13";
chr14	StringTie	exon	56632995	56633171	1000	+	.	gene_id "MSTRG.57708"; transcript_id "MSTRG.57708.9"; exon_number "14";
chr14	StringTie	exon	56634899	56634952	1000	+	.	gene_id "MSTRG.57708"; transcript_id "MSTRG.57708.9"; exon_number "15";
chr14	StringTie	exon	56636508	56636598	1000	+	.	gene_id "MSTRG.57708"; transcript_id "MSTRG.57708.9"; exon_number "16";
chr14	StringTie	exon	56647243	56651064	1000	+	.	gene_id "MSTRG.57708"; transcript_id "MSTRG.57708.9"; exon_number "17";
chr14	StringTie	transcript	56585761	56649515	1000	+	.	gene_id "MSTRG.57708"; transcript_id "MSTRG.57708.91";
chr14	StringTie	exon	56585761	56585912	1000	+	.	gene_id "MSTRG.57708"; transcript_id "MSTRG.57708.91"; exon_number "1";
chr14	StringTie	exon	56603815	56603992	1000	+	.	gene_id "MSTRG.57708"; transcript_id "MSTRG.57708.91"; exon_number "2";
chr14	StringTie	exon	56605570	56605683	1000	+	.	gene_id "MSTRG.57708"; transcript_id "MSTRG.57708.91"; exon_number "3";
chr14	StringTie	exon	56608269	56608328	1000	+	.	gene_id "MSTRG.57708"; transcript_id "MSTRG.57708.91"; exon_number "4";
chr14	StringTie	exon	56609106	56609285	1000	+	.	gene_id "MSTRG.57708"; transcript_id "MSTRG.57708.91"; exon_number "5";
chr14	StringTie	exon	56612245	56612285	1000	+	.	gene_id "MSTRG.57708"; transcript_id "MSTRG.57708.91"; exon_number "6";
chr14	StringTie	exon	56615944	56616027	1000	+	.	gene_id "MSTRG.57708"; transcript_id "MSTRG.57708.91"; exon_number "7";
chr14	StringTie	exon	56617183	56617297	1000	+	.	gene_id "MSTRG.57708"; transcript_id "MSTRG.57708.91"; exon_number "8";
chr14	StringTie	exon	56618594	56618763	1000	+	.	gene_id "MSTRG.57708"; transcript_id "MSTRG.57708.91"; exon_number "9";
chr14	StringTie	exon	56621531	56621702	1000	+	.	gene_id "MSTRG.57708"; transcript_id "MSTRG.57708.91"; exon_number "10";
chr14	StringTie	exon	56625382	56625530	1000	+	.	gene_id "MSTRG.57708"; transcript_id "MSTRG.57708.91"; exon_number "11";
chr14	StringTie	exon	56632995	56633171	1000	+	.	gene_id "MSTRG.57708"; transcript_id "MSTRG.57708.91"; exon_number "12";
chr14	StringTie	exon	56634899	56634952	1000	+	.	gene_id "MSTRG.57708"; transcript_id "MSTRG.57708.91"; exon_number "13";
chr14	StringTie	exon	56636508	56636598	1000	+	.	gene_id "MSTRG.57708"; transcript_id "MSTRG.57708.91"; exon_number "14";
chr14	StringTie	exon	56647243	56649515	1000	+	.	gene_id "MSTRG.57708"; transcript_id "MSTRG.57708.91"; exon_number "15";
chr14	StringTie	transcript	56585855	56650956	1000	+	.	gene_id "MSTRG.57708"; transcript_id "MSTRG.57708.92";
chr14	StringTie	exon	56585855	56585912	1000	+	.	gene_id "MSTRG.57708"; transcript_id "MSTRG.57708.92"; exon_number "1";
chr14	StringTie	exon	56605570	56605683	1000	+	.	gene_id "MSTRG.57708"; transcript_id "MSTRG.57708.92"; exon_number "2";
chr14	StringTie	exon	56609106	56609285	1000	+	.	gene_id "MSTRG.57708"; transcript_id "MSTRG.57708.92"; exon_number "3";
chr14	StringTie	exon	56612245	56612285	1000	+	.	gene_id "MSTRG.57708"; transcript_id "MSTRG.57708.92"; exon_number "4";
chr14	StringTie	exon	56615944	56616027	1000	+	.	gene_id "MSTRG.57708"; transcript_id "MSTRG.57708.92"; exon_number "5";
chr14	StringTie	exon	56618594	56618763	1000	+	.	gene_id "MSTRG.57708"; transcript_id "MSTRG.57708.92"; exon_number "6";
chr14	StringTie	exon	56621531	56621702	1000	+	.	gene_id "MSTRG.57708"; transcript_id "MSTRG.57708.92"; exon_number "7";
chr14	StringTie	exon	56625382	56625530	1000	+	.	gene_id "MSTRG.57708"; transcript_id "MSTRG.57708.92"; exon_number "8";
chr14	StringTie	exon	56632995	56633171	1000	+	.	gene_id "MSTRG.57708"; transcript_id "MSTRG.57708.92"; exon_number "9";
chr14	StringTie	exon	56634899	56634952	1000	+	.	gene_id "MSTRG.57708"; transcript_id "MSTRG.57708.92"; exon_number "10";
chr14	StringTie	exon	56635122	56635276	1000	+	.	gene_id "MSTRG.57708"; transcript_id "MSTRG.57708.92"; exon_number "11";
chr14	StringTie	exon	56636508	56636598	1000	+	.	gene_id "MSTRG.57708"; transcript_id "MSTRG.57708.92"; exon_number "12";
chr14	StringTie	exon	56647243	56650956	1000	+	.	gene_id "MSTRG.57708"; transcript_id "MSTRG.57708.92"; exon_number "13";
chr14	StringTie	transcript	56585855	56650865	1000	+	.	gene_id "MSTRG.57708"; transcript_id "MSTRG.57708.93";
chr14	StringTie	exon	56585855	56585912	1000	+	.	gene_id "MSTRG.57708"; transcript_id "MSTRG.57708.93"; exon_number "1";
chr14	StringTie	exon	56605570	56605683	1000	+	.	gene_id "MSTRG.57708"; transcript_id "MSTRG.57708.93"; exon_number "2";
chr14	StringTie	exon	56609106	56609285	1000	+	.	gene_id "MSTRG.57708"; transcript_id "MSTRG.57708.93"; exon_number "3";
chr14	StringTie	exon	56612245	56612285	1000	+	.	gene_id "MSTRG.57708"; transcript_id "MSTRG.57708.93"; exon_number "4";
chr14	StringTie	exon	56615944	56616027	1000	+	.	gene_id "MSTRG.57708"; transcript_id "MSTRG.57708.93"; exon_number "5";
chr14	StringTie	exon	56618594	56619451	1000	+	.	gene_id "MSTRG.57708"; transcript_id "MSTRG.57708.93"; exon_number "6";
chr14	StringTie	exon	56621531	56621702	1000	+	.	gene_id "MSTRG.57708"; transcript_id "MSTRG.57708.93"; exon_number "7";
chr14	StringTie	exon	56625382	56625530	1000	+	.	gene_id "MSTRG.57708"; transcript_id "MSTRG.57708.93"; exon_number "8";
chr14	StringTie	exon	56632995	56633171	1000	+	.	gene_id "MSTRG.57708"; transcript_id "MSTRG.57708.93"; exon_number "9";
chr14	StringTie	exon	56634899	56634952	1000	+	.	gene_id "MSTRG.57708"; transcript_id "MSTRG.57708.93"; exon_number "10";
chr14	StringTie	exon	56636508	56636598	1000	+	.	gene_id "MSTRG.57708"; transcript_id "MSTRG.57708.93"; exon_number "11";
chr14	StringTie	exon	56647243	56650865	1000	+	.	gene_id "MSTRG.57708"; transcript_id "MSTRG.57708.93"; exon_number "12";
chr14	StringTie	transcript	56585855	56649515	1000	+	.	gene_id "MSTRG.57708"; transcript_id "MSTRG.57708.94";
chr14	StringTie	exon	56585855	56585912	1000	+	.	gene_id "MSTRG.57708"; transcript_id "MSTRG.57708.94"; exon_number "1";
chr14	StringTie	exon	56605570	56605683	1000	+	.	gene_id "MSTRG.57708"; transcript_id "MSTRG.57708.94"; exon_number "2";
chr14	StringTie	exon	56609106	56609285	1000	+	.	gene_id "MSTRG.57708"; transcript_id "MSTRG.57708.94"; exon_number "3";
chr14	StringTie	exon	56612245	56612285	1000	+	.	gene_id "MSTRG.57708"; transcript_id "MSTRG.57708.94"; exon_number "4";
chr14	StringTie	exon	56615944	56616027	1000	+	.	gene_id "MSTRG.57708"; transcript_id "MSTRG.57708.94"; exon_number "5";
chr14	StringTie	exon	56618594	56618763	1000	+	.	gene_id "MSTRG.57708"; transcript_id "MSTRG.57708.94"; exon_number "6";
chr14	StringTie	exon	56619358	56619451	1000	+	.	gene_id "MSTRG.57708"; transcript_id "MSTRG.57708.94"; exon_number "7";
chr14	StringTie	exon	56621531	56621702	1000	+	.	gene_id "MSTRG.57708"; transcript_id "MSTRG.57708.94"; exon_number "8";
chr14	StringTie	exon	56625382	56625530	1000	+	.	gene_id "MSTRG.57708"; transcript_id "MSTRG.57708.94"; exon_number "9";
chr14	StringTie	exon	56632995	56633171	1000	+	.	gene_id "MSTRG.57708"; transcript_id "MSTRG.57708.94"; exon_number "10";
chr14	StringTie	exon	56634899	56634952	1000	+	.	gene_id "MSTRG.57708"; transcript_id "MSTRG.57708.94"; exon_number "11";
chr14	StringTie	exon	56636508	56636598	1000	+	.	gene_id "MSTRG.57708"; transcript_id "MSTRG.57708.94"; exon_number "12";
chr14	StringTie	exon	56647243	56649515	1000	+	.	gene_id "MSTRG.57708"; transcript_id "MSTRG.57708.94"; exon_number "13";
chr14	StringTie	transcript	56585855	56649960	1000	+	.	gene_id "MSTRG.57708"; transcript_id "MSTRG.57708.95";
chr14	StringTie	exon	56585855	56585912	1000	+	.	gene_id "MSTRG.57708"; transcript_id "MSTRG.57708.95"; exon_number "1";
chr14	StringTie	exon	56605570	56605683	1000	+	.	gene_id "MSTRG.57708"; transcript_id "MSTRG.57708.95"; exon_number "2";
chr14	StringTie	exon	56609106	56609285	1000	+	.	gene_id "MSTRG.57708"; transcript_id "MSTRG.57708.95"; exon_number "3";
chr14	StringTie	exon	56612245	56612285	1000	+	.	gene_id "MSTRG.57708"; transcript_id "MSTRG.57708.95"; exon_number "4";
chr14	StringTie	exon	56615944	56616027	1000	+	.	gene_id "MSTRG.57708"; transcript_id "MSTRG.57708.95"; exon_number "5";
chr14	StringTie	exon	56618594	56618763	1000	+	.	gene_id "MSTRG.57708"; transcript_id "MSTRG.57708.95"; exon_number "6";
chr14	StringTie	exon	56619358	56619451	1000	+	.	gene_id "MSTRG.57708"; transcript_id "MSTRG.57708.95"; exon_number "7";
chr14	StringTie	exon	56621531	56621702	1000	+	.	gene_id "MSTRG.57708"; transcript_id "MSTRG.57708.95"; exon_number "8";
chr14	StringTie	exon	56625382	56625530	1000	+	.	gene_id "MSTRG.57708"; transcript_id "MSTRG.57708.95"; exon_number "9";
chr14	StringTie	exon	56632995	56633171	1000	+	.	gene_id "MSTRG.57708"; transcript_id "MSTRG.57708.95"; exon_number "10";
chr14	StringTie	exon	56634899	56634952	1000	+	.	gene_id "MSTRG.57708"; transcript_id "MSTRG.57708.95"; exon_number "11";
chr14	StringTie	exon	56635122	56635276	1000	+	.	gene_id "MSTRG.57708"; transcript_id "MSTRG.57708.95"; exon_number "12";
chr14	StringTie	exon	56636508	56636598	1000	+	.	gene_id "MSTRG.57708"; transcript_id "MSTRG.57708.95"; exon_number "13";
chr14	StringTie	exon	56647243	56649960	1000	+	.	gene_id "MSTRG.57708"; transcript_id "MSTRG.57708.95"; exon_number "14";
chr14	StringTie	transcript	56586155	56649561	1000	+	.	gene_id "MSTRG.57708"; transcript_id "MSTRG.57708.97";
chr14	StringTie	exon	56586155	56586237	1000	+	.	gene_id "MSTRG.57708"; transcript_id "MSTRG.57708.97"; exon_number "1";
chr14	StringTie	exon	56603815	56603992	1000	+	.	gene_id "MSTRG.57708"; transcript_id "MSTRG.57708.97"; exon_number "2";
chr14	StringTie	exon	56605570	56605683	1000	+	.	gene_id "MSTRG.57708"; transcript_id "MSTRG.57708.97"; exon_number "3";
chr14	StringTie	exon	56609106	56609285	1000	+	.	gene_id "MSTRG.57708"; transcript_id "MSTRG.57708.97"; exon_number "4";
chr14	StringTie	exon	56612245	56612285	1000	+	.	gene_id "MSTRG.57708"; transcript_id "MSTRG.57708.97"; exon_number "5";
chr14	StringTie	exon	56615944	56616027	1000	+	.	gene_id "MSTRG.57708"; transcript_id "MSTRG.57708.97"; exon_number "6";
chr14	StringTie	exon	56617183	56618763	1000	+	.	gene_id "MSTRG.57708"; transcript_id "MSTRG.57708.97"; exon_number "7";
chr14	StringTie	exon	56619358	56619451	1000	+	.	gene_id "MSTRG.57708"; transcript_id "MSTRG.57708.97"; exon_number "8";
chr14	StringTie	exon	56621531	56621702	1000	+	.	gene_id "MSTRG.57708"; transcript_id "MSTRG.57708.97"; exon_number "9";
chr14	StringTie	exon	56625382	56625530	1000	+	.	gene_id "MSTRG.57708"; transcript_id "MSTRG.57708.97"; exon_number "10";
chr14	StringTie	exon	56632995	56633171	1000	+	.	gene_id "MSTRG.57708"; transcript_id "MSTRG.57708.97"; exon_number "11";
chr14	StringTie	exon	56634899	56634952	1000	+	.	gene_id "MSTRG.57708"; transcript_id "MSTRG.57708.97"; exon_number "12";
chr14	StringTie	exon	56636508	56636598	1000	+	.	gene_id "MSTRG.57708"; transcript_id "MSTRG.57708.97"; exon_number "13";
chr14	StringTie	exon	56647243	56649561	1000	+	.	gene_id "MSTRG.57708"; transcript_id "MSTRG.57708.97"; exon_number "14";
chr14	StringTie	transcript	56586183	56649520	1000	+	.	gene_id "MSTRG.57708"; transcript_id "MSTRG.57708.98";
chr14	StringTie	exon	56586183	56586237	1000	+	.	gene_id "MSTRG.57708"; transcript_id "MSTRG.57708.98"; exon_number "1";
chr14	StringTie	exon	56593115	56593317	1000	+	.	gene_id "MSTRG.57708"; transcript_id "MSTRG.57708.98"; exon_number "2";
chr14	StringTie	exon	56603815	56603992	1000	+	.	gene_id "MSTRG.57708"; transcript_id "MSTRG.57708.98"; exon_number "3";
chr14	StringTie	exon	56605570	56605683	1000	+	.	gene_id "MSTRG.57708"; transcript_id "MSTRG.57708.98"; exon_number "4";
chr14	StringTie	exon	56609106	56609285	1000	+	.	gene_id "MSTRG.57708"; transcript_id "MSTRG.57708.98"; exon_number "5";
chr14	StringTie	exon	56612245	56612285	1000	+	.	gene_id "MSTRG.57708"; transcript_id "MSTRG.57708.98"; exon_number "6";
chr14	StringTie	exon	56615944	56616027	1000	+	.	gene_id "MSTRG.57708"; transcript_id "MSTRG.57708.98"; exon_number "7";
chr14	StringTie	exon	56617183	56617297	1000	+	.	gene_id "MSTRG.57708"; transcript_id "MSTRG.57708.98"; exon_number "8";
chr14	StringTie	exon	56618594	56618763	1000	+	.	gene_id "MSTRG.57708"; transcript_id "MSTRG.57708.98"; exon_number "9";
chr14	StringTie	exon	56621531	56621702	1000	+	.	gene_id "MSTRG.57708"; transcript_id "MSTRG.57708.98"; exon_number "10";
chr14	StringTie	exon	56625382	56625530	1000	+	.	gene_id "MSTRG.57708"; transcript_id "MSTRG.57708.98"; exon_number "11";
chr14	StringTie	exon	56632995	56633171	1000	+	.	gene_id "MSTRG.57708"; transcript_id "MSTRG.57708.98"; exon_number "12";
chr14	StringTie	exon	56634899	56634952	1000	+	.	gene_id "MSTRG.57708"; transcript_id "MSTRG.57708.98"; exon_number "13";
chr14	StringTie	exon	56636508	56636598	1000	+	.	gene_id "MSTRG.57708"; transcript_id "MSTRG.57708.98"; exon_number "14";
chr14	StringTie	exon	56647243	56649520	1000	+	.	gene_id "MSTRG.57708"; transcript_id "MSTRG.57708.98"; exon_number "15";
chr14	StringTie	transcript	56592952	56649871	1000	+	.	gene_id "MSTRG.57708"; transcript_id "MSTRG.57708.99";
chr14	StringTie	exon	56592952	56593317	1000	+	.	gene_id "MSTRG.57708"; transcript_id "MSTRG.57708.99"; exon_number "1";
chr14	StringTie	exon	56605570	56605683	1000	+	.	gene_id "MSTRG.57708"; transcript_id "MSTRG.57708.99"; exon_number "2";
chr14	StringTie	exon	56609106	56609285	1000	+	.	gene_id "MSTRG.57708"; transcript_id "MSTRG.57708.99"; exon_number "3";
chr14	StringTie	exon	56612245	56612285	1000	+	.	gene_id "MSTRG.57708"; transcript_id "MSTRG.57708.99"; exon_number "4";
chr14	StringTie	exon	56615944	56616027	1000	+	.	gene_id "MSTRG.57708"; transcript_id "MSTRG.57708.99"; exon_number "5";
chr14	StringTie	exon	56618594	56618763	1000	+	.	gene_id "MSTRG.57708"; transcript_id "MSTRG.57708.99"; exon_number "6";
chr14	StringTie	exon	56625382	56625530	1000	+	.	gene_id "MSTRG.57708"; transcript_id "MSTRG.57708.99"; exon_number "7";
chr14	StringTie	exon	56632995	56633171	1000	+	.	gene_id "MSTRG.57708"; transcript_id "MSTRG.57708.99"; exon_number "8";
chr14	StringTie	exon	56634899	56634952	1000	+	.	gene_id "MSTRG.57708"; transcript_id "MSTRG.57708.99"; exon_number "9";
chr14	StringTie	exon	56636508	56636598	1000	+	.	gene_id "MSTRG.57708"; transcript_id "MSTRG.57708.99"; exon_number "10";
chr14	StringTie	exon	56647243	56649871	1000	+	.	gene_id "MSTRG.57708"; transcript_id "MSTRG.57708.99"; exon_number "11";
chr14	StringTie	transcript	56514331	56551309	1000	+	.	gene_id "MSTRG.57709"; transcript_id "ENST00000557246"; gene_name "RP11-624J12.1"; ref_gene_id "ENSG00000258803";
chr14	StringTie	exon	56514331	56514517	1000	+	.	gene_id "MSTRG.57709"; transcript_id "ENST00000557246"; exon_number "1"; gene_name "RP11-624J12.1"; ref_gene_id "ENSG00000258803";
chr14	StringTie	exon	56549271	56551309	1000	+	.	gene_id "MSTRG.57709"; transcript_id "ENST00000557246"; exon_number "2"; gene_name "RP11-624J12.1"; ref_gene_id "ENSG00000258803";
chr14	StringTie	transcript	56540816	56551354	1000	+	.	gene_id "MSTRG.57709"; transcript_id "MSTRG.57709.2";
chr14	StringTie	exon	56540816	56540926	1000	+	.	gene_id "MSTRG.57709"; transcript_id "MSTRG.57709.2"; exon_number "1";
chr14	StringTie	exon	56549271	56551354	1000	+	.	gene_id "MSTRG.57709"; transcript_id "MSTRG.57709.2"; exon_number "2";
chr1	StringTie	transcript	80295835	80297412	1000	+	.	gene_id "MSTRG.5771"; transcript_id "MSTRG.5771.1";
chr1	StringTie	exon	80295835	80295928	1000	+	.	gene_id "MSTRG.5771"; transcript_id "MSTRG.5771.1"; exon_number "1";
chr1	StringTie	exon	80296250	80297412	1000	+	.	gene_id "MSTRG.5771"; transcript_id "MSTRG.5771.1"; exon_number "2";
chr14	StringTie	transcript	56633244	56647772	1000	-	.	gene_id "MSTRG.57710"; transcript_id "ENST00000553800"; gene_name "RP11-1085N6.2"; ref_gene_id "ENSG00000258428";
chr14	StringTie	exon	56633244	56633482	1000	-	.	gene_id "MSTRG.57710"; transcript_id "ENST00000553800"; exon_number "1"; gene_name "RP11-1085N6.2"; ref_gene_id "ENSG00000258428";
chr14	StringTie	exon	56638196	56638318	1000	-	.	gene_id "MSTRG.57710"; transcript_id "ENST00000553800"; exon_number "2"; gene_name "RP11-1085N6.2"; ref_gene_id "ENSG00000258428";
chr14	StringTie	exon	56647714	56647772	1000	-	.	gene_id "MSTRG.57710"; transcript_id "ENST00000553800"; exon_number "3"; gene_name "RP11-1085N6.2"; ref_gene_id "ENSG00000258428";
chr14	StringTie	transcript	56648965	56730506	1000	-	.	gene_id "MSTRG.57710"; transcript_id "ENST00000554597"; gene_name "RP11-1085N6.3"; ref_gene_id "ENSG00000259133";
chr14	StringTie	exon	56648965	56649128	1000	-	.	gene_id "MSTRG.57710"; transcript_id "ENST00000554597"; exon_number "1"; gene_name "RP11-1085N6.3"; ref_gene_id "ENSG00000259133";
chr14	StringTie	exon	56725890	56725987	1000	-	.	gene_id "MSTRG.57710"; transcript_id "ENST00000554597"; exon_number "2"; gene_name "RP11-1085N6.3"; ref_gene_id "ENSG00000259133";
chr14	StringTie	exon	56730236	56730506	1000	-	.	gene_id "MSTRG.57710"; transcript_id "ENST00000554597"; exon_number "3"; gene_name "RP11-1085N6.3"; ref_gene_id "ENSG00000259133";
chr14	StringTie	transcript	56633249	56648658	1000	-	.	gene_id "MSTRG.57710"; transcript_id "ENST00000555924"; gene_name "RP11-1085N6.2"; ref_gene_id "ENSG00000258428";
chr14	StringTie	exon	56633249	56633482	1000	-	.	gene_id "MSTRG.57710"; transcript_id "ENST00000555924"; exon_number "1"; gene_name "RP11-1085N6.2"; ref_gene_id "ENSG00000258428";
chr14	StringTie	exon	56638196	56638318	1000	-	.	gene_id "MSTRG.57710"; transcript_id "ENST00000555924"; exon_number "2"; gene_name "RP11-1085N6.2"; ref_gene_id "ENSG00000258428";
chr14	StringTie	exon	56648619	56648658	1000	-	.	gene_id "MSTRG.57710"; transcript_id "ENST00000555924"; exon_number "3"; gene_name "RP11-1085N6.2"; ref_gene_id "ENSG00000258428";
chr14	StringTie	transcript	56723137	56730535	1000	-	.	gene_id "MSTRG.57710"; transcript_id "ENST00000556696"; gene_name "RP11-1085N6.3"; ref_gene_id "ENSG00000259133";
chr14	StringTie	exon	56723137	56723308	1000	-	.	gene_id "MSTRG.57710"; transcript_id "ENST00000556696"; exon_number "1"; gene_name "RP11-1085N6.3"; ref_gene_id "ENSG00000259133";
chr14	StringTie	exon	56725890	56725987	1000	-	.	gene_id "MSTRG.57710"; transcript_id "ENST00000556696"; exon_number "2"; gene_name "RP11-1085N6.3"; ref_gene_id "ENSG00000259133";
chr14	StringTie	exon	56730236	56730535	1000	-	.	gene_id "MSTRG.57710"; transcript_id "ENST00000556696"; exon_number "3"; gene_name "RP11-1085N6.3"; ref_gene_id "ENSG00000259133";
chr14	StringTie	transcript	56633179	56730506	1000	-	.	gene_id "MSTRG.57710"; transcript_id "MSTRG.57710.1";
chr14	StringTie	exon	56633179	56633482	1000	-	.	gene_id "MSTRG.57710"; transcript_id "MSTRG.57710.1"; exon_number "1";
chr14	StringTie	exon	56638196	56638318	1000	-	.	gene_id "MSTRG.57710"; transcript_id "MSTRG.57710.1"; exon_number "2";
chr14	StringTie	exon	56648975	56649128	1000	-	.	gene_id "MSTRG.57710"; transcript_id "MSTRG.57710.1"; exon_number "3";
chr14	StringTie	exon	56725890	56725987	1000	-	.	gene_id "MSTRG.57710"; transcript_id "MSTRG.57710.1"; exon_number "4";
chr14	StringTie	exon	56730236	56730506	1000	-	.	gene_id "MSTRG.57710"; transcript_id "MSTRG.57710.1"; exon_number "5";
chr14	StringTie	transcript	56633179	56730506	1000	-	.	gene_id "MSTRG.57710"; transcript_id "MSTRG.57710.2";
chr14	StringTie	exon	56633179	56633482	1000	-	.	gene_id "MSTRG.57710"; transcript_id "MSTRG.57710.2"; exon_number "1";
chr14	StringTie	exon	56638196	56638318	1000	-	.	gene_id "MSTRG.57710"; transcript_id "MSTRG.57710.2"; exon_number "2";
chr14	StringTie	exon	56647714	56647786	1000	-	.	gene_id "MSTRG.57710"; transcript_id "MSTRG.57710.2"; exon_number "3";
chr14	StringTie	exon	56648975	56649128	1000	-	.	gene_id "MSTRG.57710"; transcript_id "MSTRG.57710.2"; exon_number "4";
chr14	StringTie	exon	56725890	56725987	1000	-	.	gene_id "MSTRG.57710"; transcript_id "MSTRG.57710.2"; exon_number "5";
chr14	StringTie	exon	56730236	56730506	1000	-	.	gene_id "MSTRG.57710"; transcript_id "MSTRG.57710.2"; exon_number "6";
chr14	StringTie	transcript	56652497	56656718	1000	-	.	gene_id "MSTRG.57711"; transcript_id "MSTRG.57711.1";
chr14	StringTie	exon	56652497	56656718	1000	-	.	gene_id "MSTRG.57711"; transcript_id "MSTRG.57711.1"; exon_number "1";
chr14	StringTie	transcript	56659113	56659407	1000	.	.	gene_id "MSTRG.57712"; transcript_id "MSTRG.57712.1";
chr14	StringTie	exon	56659113	56659407	1000	.	.	gene_id "MSTRG.57712"; transcript_id "MSTRG.57712.1"; exon_number "1";
chr14	StringTie	transcript	56659788	56664390	1000	+	.	gene_id "MSTRG.57713"; transcript_id "MSTRG.57713.1";
chr14	StringTie	exon	56659788	56659992	1000	+	.	gene_id "MSTRG.57713"; transcript_id "MSTRG.57713.1"; exon_number "1";
chr14	StringTie	exon	56660539	56660629	1000	+	.	gene_id "MSTRG.57713"; transcript_id "MSTRG.57713.1"; exon_number "2";
chr14	StringTie	exon	56662390	56664390	1000	+	.	gene_id "MSTRG.57713"; transcript_id "MSTRG.57713.1"; exon_number "3";
chr14	StringTie	transcript	56660958	56673132	1000	+	.	gene_id "MSTRG.57713"; transcript_id "MSTRG.57713.2";
chr14	StringTie	exon	56660958	56661297	1000	+	.	gene_id "MSTRG.57713"; transcript_id "MSTRG.57713.2"; exon_number "1";
chr14	StringTie	exon	56662390	56673132	1000	+	.	gene_id "MSTRG.57713"; transcript_id "MSTRG.57713.2"; exon_number "2";
chr14	StringTie	transcript	56661088	56663629	1000	+	.	gene_id "MSTRG.57713"; transcript_id "MSTRG.57713.3";
chr14	StringTie	exon	56661088	56661184	1000	+	.	gene_id "MSTRG.57713"; transcript_id "MSTRG.57713.3"; exon_number "1";
chr14	StringTie	exon	56662390	56663629	1000	+	.	gene_id "MSTRG.57713"; transcript_id "MSTRG.57713.3"; exon_number "2";
chr14	StringTie	transcript	56667527	56675091	1000	-	.	gene_id "MSTRG.57714"; transcript_id "MSTRG.57714.1";
chr14	StringTie	exon	56667527	56675091	1000	-	.	gene_id "MSTRG.57714"; transcript_id "MSTRG.57714.1"; exon_number "1";
chr14	StringTie	transcript	56675617	56676412	1000	.	.	gene_id "MSTRG.57715"; transcript_id "MSTRG.57715.1";
chr14	StringTie	exon	56675617	56676412	1000	.	.	gene_id "MSTRG.57715"; transcript_id "MSTRG.57715.1"; exon_number "1";
chr14	StringTie	transcript	56683421	56683741	1000	-	.	gene_id "MSTRG.57716"; transcript_id "ENST00000471982"; gene_name "RP11-1085N6.1"; ref_gene_id "ENSG00000242995";
chr14	StringTie	exon	56683421	56683741	1000	-	.	gene_id "MSTRG.57716"; transcript_id "ENST00000471982"; exon_number "1"; gene_name "RP11-1085N6.1"; ref_gene_id "ENSG00000242995";
chr14	StringTie	transcript	56687707	56687977	1000	.	.	gene_id "MSTRG.57717"; transcript_id "MSTRG.57717.1";
chr14	StringTie	exon	56687707	56687977	1000	.	.	gene_id "MSTRG.57717"; transcript_id "MSTRG.57717.1"; exon_number "1";
chr14	StringTie	transcript	56688759	56688964	1000	.	.	gene_id "MSTRG.57718"; transcript_id "MSTRG.57718.1";
chr14	StringTie	exon	56688759	56688964	1000	.	.	gene_id "MSTRG.57718"; transcript_id "MSTRG.57718.1"; exon_number "1";
chr14	StringTie	transcript	56689722	56690268	1000	.	.	gene_id "MSTRG.57719"; transcript_id "MSTRG.57719.1";
chr14	StringTie	exon	56689722	56690268	1000	.	.	gene_id "MSTRG.57719"; transcript_id "MSTRG.57719.1"; exon_number "1";
chr1	StringTie	transcript	80308484	80308714	1000	.	.	gene_id "MSTRG.5772"; transcript_id "MSTRG.5772.1";
chr1	StringTie	exon	80308484	80308714	1000	.	.	gene_id "MSTRG.5772"; transcript_id "MSTRG.5772.1"; exon_number "1";
chr14	StringTie	transcript	56690526	56690851	1000	.	.	gene_id "MSTRG.57720"; transcript_id "MSTRG.57720.1";
chr14	StringTie	exon	56690526	56690851	1000	.	.	gene_id "MSTRG.57720"; transcript_id "MSTRG.57720.1"; exon_number "1";
chr14	StringTie	transcript	56693079	56693332	1000	.	.	gene_id "MSTRG.57721"; transcript_id "MSTRG.57721.1";
chr14	StringTie	exon	56693079	56693332	1000	.	.	gene_id "MSTRG.57721"; transcript_id "MSTRG.57721.1"; exon_number "1";
chr14	StringTie	transcript	56694545	56710994	1000	+	.	gene_id "MSTRG.57722"; transcript_id "MSTRG.57722.1";
chr14	StringTie	exon	56694545	56695468	1000	+	.	gene_id "MSTRG.57722"; transcript_id "MSTRG.57722.1"; exon_number "1";
chr14	StringTie	exon	56707210	56710994	1000	+	.	gene_id "MSTRG.57722"; transcript_id "MSTRG.57722.1"; exon_number "2";
chr14	StringTie	transcript	56719461	56719665	1000	.	.	gene_id "MSTRG.57723"; transcript_id "MSTRG.57723.1";
chr14	StringTie	exon	56719461	56719665	1000	.	.	gene_id "MSTRG.57723"; transcript_id "MSTRG.57723.1"; exon_number "1";
chr14	StringTie	transcript	56723918	56725774	1000	.	.	gene_id "MSTRG.57724"; transcript_id "MSTRG.57724.1";
chr14	StringTie	exon	56723918	56725774	1000	.	.	gene_id "MSTRG.57724"; transcript_id "MSTRG.57724.1"; exon_number "1";
chr14	StringTie	transcript	56727199	56727598	1000	.	.	gene_id "MSTRG.57725"; transcript_id "MSTRG.57725.1";
chr14	StringTie	exon	56727199	56727598	1000	.	.	gene_id "MSTRG.57725"; transcript_id "MSTRG.57725.1"; exon_number "1";
chr14	StringTie	transcript	57516732	57517507	1000	.	.	gene_id "MSTRG.57726"; transcript_id "MSTRG.57726.1";
chr14	StringTie	exon	57516732	57517507	1000	.	.	gene_id "MSTRG.57726"; transcript_id "MSTRG.57726.1"; exon_number "1";
chr14	StringTie	transcript	57518601	57519481	1000	.	.	gene_id "MSTRG.57727"; transcript_id "MSTRG.57727.1";
chr14	StringTie	exon	57518601	57519481	1000	.	.	gene_id "MSTRG.57727"; transcript_id "MSTRG.57727.1"; exon_number "1";
chr14	StringTie	transcript	57519738	57520258	1000	.	.	gene_id "MSTRG.57728"; transcript_id "MSTRG.57728.1";
chr14	StringTie	exon	57519738	57520258	1000	.	.	gene_id "MSTRG.57728"; transcript_id "MSTRG.57728.1"; exon_number "1";
chr14	StringTie	transcript	57520855	57531430	1000	.	.	gene_id "MSTRG.57729"; transcript_id "MSTRG.57729.1";
chr14	StringTie	exon	57520855	57531430	1000	.	.	gene_id "MSTRG.57729"; transcript_id "MSTRG.57729.1"; exon_number "1";
chr1	StringTie	transcript	80320418	80321077	1000	.	.	gene_id "MSTRG.5773"; transcript_id "MSTRG.5773.1";
chr1	StringTie	exon	80320418	80321077	1000	.	.	gene_id "MSTRG.5773"; transcript_id "MSTRG.5773.1"; exon_number "1";
chr14	StringTie	transcript	57531847	57532187	1000	.	.	gene_id "MSTRG.57730"; transcript_id "MSTRG.57730.1";
chr14	StringTie	exon	57531847	57532187	1000	.	.	gene_id "MSTRG.57730"; transcript_id "MSTRG.57730.1"; exon_number "1";
chr14	StringTie	transcript	57534041	57534275	1000	.	.	gene_id "MSTRG.57731"; transcript_id "MSTRG.57731.1";
chr14	StringTie	exon	57534041	57534275	1000	.	.	gene_id "MSTRG.57731"; transcript_id "MSTRG.57731.1"; exon_number "1";
chr14	StringTie	transcript	57539726	57546765	1000	.	.	gene_id "MSTRG.57732"; transcript_id "MSTRG.57732.1";
chr14	StringTie	exon	57539726	57546765	1000	.	.	gene_id "MSTRG.57732"; transcript_id "MSTRG.57732.1"; exon_number "1";
chr14	StringTie	transcript	57547846	57549222	1000	.	.	gene_id "MSTRG.57733"; transcript_id "MSTRG.57733.1";
chr14	StringTie	exon	57547846	57549222	1000	.	.	gene_id "MSTRG.57733"; transcript_id "MSTRG.57733.1"; exon_number "1";
chr14	StringTie	transcript	57578632	57581320	1000	+	.	gene_id "MSTRG.57734"; transcript_id "ENST00000555600"; gene_name "RP11-409I10.2"; ref_gene_id "ENSG00000259039";
chr14	StringTie	exon	57578632	57579005	1000	+	.	gene_id "MSTRG.57734"; transcript_id "ENST00000555600"; exon_number "1"; gene_name "RP11-409I10.2"; ref_gene_id "ENSG00000259039";
chr14	StringTie	exon	57580987	57581320	1000	+	.	gene_id "MSTRG.57734"; transcript_id "ENST00000555600"; exon_number "2"; gene_name "RP11-409I10.2"; ref_gene_id "ENSG00000259039";
chr14	StringTie	transcript	57549933	57584717	1000	+	.	gene_id "MSTRG.57734"; transcript_id "MSTRG.57734.1";
chr14	StringTie	exon	57549933	57550572	1000	+	.	gene_id "MSTRG.57734"; transcript_id "MSTRG.57734.1"; exon_number "1";
chr14	StringTie	exon	57565950	57565995	1000	+	.	gene_id "MSTRG.57734"; transcript_id "MSTRG.57734.1"; exon_number "2";
chr14	StringTie	exon	57574910	57575246	1000	+	.	gene_id "MSTRG.57734"; transcript_id "MSTRG.57734.1"; exon_number "3";
chr14	StringTie	exon	57576298	57576423	1000	+	.	gene_id "MSTRG.57734"; transcript_id "MSTRG.57734.1"; exon_number "4";
chr14	StringTie	exon	57578837	57579005	1000	+	.	gene_id "MSTRG.57734"; transcript_id "MSTRG.57734.1"; exon_number "5";
chr14	StringTie	exon	57580987	57581515	1000	+	.	gene_id "MSTRG.57734"; transcript_id "MSTRG.57734.1"; exon_number "6";
chr14	StringTie	exon	57582222	57584717	1000	+	.	gene_id "MSTRG.57734"; transcript_id "MSTRG.57734.1"; exon_number "7";
chr14	StringTie	transcript	57575860	57599565	1000	+	.	gene_id "MSTRG.57734"; transcript_id "MSTRG.57734.10";
chr14	StringTie	exon	57575860	57576423	1000	+	.	gene_id "MSTRG.57734"; transcript_id "MSTRG.57734.10"; exon_number "1";
chr14	StringTie	exon	57578837	57579005	1000	+	.	gene_id "MSTRG.57734"; transcript_id "MSTRG.57734.10"; exon_number "2";
chr14	StringTie	exon	57580987	57581515	1000	+	.	gene_id "MSTRG.57734"; transcript_id "MSTRG.57734.10"; exon_number "3";
chr14	StringTie	exon	57599519	57599565	1000	+	.	gene_id "MSTRG.57734"; transcript_id "MSTRG.57734.10"; exon_number "4";
chr14	StringTie	transcript	57564334	57601166	1000	+	.	gene_id "MSTRG.57734"; transcript_id "MSTRG.57734.2";
chr14	StringTie	exon	57564334	57564394	1000	+	.	gene_id "MSTRG.57734"; transcript_id "MSTRG.57734.2"; exon_number "1";
chr14	StringTie	exon	57565950	57565995	1000	+	.	gene_id "MSTRG.57734"; transcript_id "MSTRG.57734.2"; exon_number "2";
chr14	StringTie	exon	57574910	57575246	1000	+	.	gene_id "MSTRG.57734"; transcript_id "MSTRG.57734.2"; exon_number "3";
chr14	StringTie	exon	57576298	57576423	1000	+	.	gene_id "MSTRG.57734"; transcript_id "MSTRG.57734.2"; exon_number "4";
chr14	StringTie	exon	57578849	57579005	1000	+	.	gene_id "MSTRG.57734"; transcript_id "MSTRG.57734.2"; exon_number "5";
chr14	StringTie	exon	57580987	57581336	1000	+	.	gene_id "MSTRG.57734"; transcript_id "MSTRG.57734.2"; exon_number "6";
chr14	StringTie	exon	57581438	57581515	1000	+	.	gene_id "MSTRG.57734"; transcript_id "MSTRG.57734.2"; exon_number "7";
chr14	StringTie	exon	57599519	57599610	1000	+	.	gene_id "MSTRG.57734"; transcript_id "MSTRG.57734.2"; exon_number "8";
chr14	StringTie	exon	57600000	57601166	1000	+	.	gene_id "MSTRG.57734"; transcript_id "MSTRG.57734.2"; exon_number "9";
chr14	StringTie	transcript	57565947	57601117	1000	+	.	gene_id "MSTRG.57734"; transcript_id "MSTRG.57734.3";
chr14	StringTie	exon	57565947	57565995	1000	+	.	gene_id "MSTRG.57734"; transcript_id "MSTRG.57734.3"; exon_number "1";
chr14	StringTie	exon	57574910	57576423	1000	+	.	gene_id "MSTRG.57734"; transcript_id "MSTRG.57734.3"; exon_number "2";
chr14	StringTie	exon	57578849	57579005	1000	+	.	gene_id "MSTRG.57734"; transcript_id "MSTRG.57734.3"; exon_number "3";
chr14	StringTie	exon	57580987	57581336	1000	+	.	gene_id "MSTRG.57734"; transcript_id "MSTRG.57734.3"; exon_number "4";
chr14	StringTie	exon	57581438	57581515	1000	+	.	gene_id "MSTRG.57734"; transcript_id "MSTRG.57734.3"; exon_number "5";
chr14	StringTie	exon	57582222	57582357	1000	+	.	gene_id "MSTRG.57734"; transcript_id "MSTRG.57734.3"; exon_number "6";
chr14	StringTie	exon	57599519	57599610	1000	+	.	gene_id "MSTRG.57734"; transcript_id "MSTRG.57734.3"; exon_number "7";
chr14	StringTie	exon	57600000	57601117	1000	+	.	gene_id "MSTRG.57734"; transcript_id "MSTRG.57734.3"; exon_number "8";
chr14	StringTie	transcript	57565949	57601166	1000	+	.	gene_id "MSTRG.57734"; transcript_id "MSTRG.57734.4";
chr14	StringTie	exon	57565949	57565995	1000	+	.	gene_id "MSTRG.57734"; transcript_id "MSTRG.57734.4"; exon_number "1";
chr14	StringTie	exon	57569814	57570034	1000	+	.	gene_id "MSTRG.57734"; transcript_id "MSTRG.57734.4"; exon_number "2";
chr14	StringTie	exon	57574910	57575246	1000	+	.	gene_id "MSTRG.57734"; transcript_id "MSTRG.57734.4"; exon_number "3";
chr14	StringTie	exon	57576298	57576423	1000	+	.	gene_id "MSTRG.57734"; transcript_id "MSTRG.57734.4"; exon_number "4";
chr14	StringTie	exon	57578849	57579005	1000	+	.	gene_id "MSTRG.57734"; transcript_id "MSTRG.57734.4"; exon_number "5";
chr14	StringTie	exon	57580987	57581336	1000	+	.	gene_id "MSTRG.57734"; transcript_id "MSTRG.57734.4"; exon_number "6";
chr14	StringTie	exon	57581438	57581515	1000	+	.	gene_id "MSTRG.57734"; transcript_id "MSTRG.57734.4"; exon_number "7";
chr14	StringTie	exon	57599519	57599610	1000	+	.	gene_id "MSTRG.57734"; transcript_id "MSTRG.57734.4"; exon_number "8";
chr14	StringTie	exon	57600000	57601166	1000	+	.	gene_id "MSTRG.57734"; transcript_id "MSTRG.57734.4"; exon_number "9";
chr14	StringTie	transcript	57565949	57601166	1000	+	.	gene_id "MSTRG.57734"; transcript_id "MSTRG.57734.5";
chr14	StringTie	exon	57565949	57565995	1000	+	.	gene_id "MSTRG.57734"; transcript_id "MSTRG.57734.5"; exon_number "1";
chr14	StringTie	exon	57574910	57575246	1000	+	.	gene_id "MSTRG.57734"; transcript_id "MSTRG.57734.5"; exon_number "2";
chr14	StringTie	exon	57576302	57576423	1000	+	.	gene_id "MSTRG.57734"; transcript_id "MSTRG.57734.5"; exon_number "3";
chr14	StringTie	exon	57578849	57579005	1000	+	.	gene_id "MSTRG.57734"; transcript_id "MSTRG.57734.5"; exon_number "4";
chr14	StringTie	exon	57580987	57581336	1000	+	.	gene_id "MSTRG.57734"; transcript_id "MSTRG.57734.5"; exon_number "5";
chr14	StringTie	exon	57581438	57581515	1000	+	.	gene_id "MSTRG.57734"; transcript_id "MSTRG.57734.5"; exon_number "6";
chr14	StringTie	exon	57599519	57599610	1000	+	.	gene_id "MSTRG.57734"; transcript_id "MSTRG.57734.5"; exon_number "7";
chr14	StringTie	exon	57600000	57601166	1000	+	.	gene_id "MSTRG.57734"; transcript_id "MSTRG.57734.5"; exon_number "8";
chr14	StringTie	transcript	57569862	57600031	1000	+	.	gene_id "MSTRG.57734"; transcript_id "MSTRG.57734.6";
chr14	StringTie	exon	57569862	57570034	1000	+	.	gene_id "MSTRG.57734"; transcript_id "MSTRG.57734.6"; exon_number "1";
chr14	StringTie	exon	57574910	57575246	1000	+	.	gene_id "MSTRG.57734"; transcript_id "MSTRG.57734.6"; exon_number "2";
chr14	StringTie	exon	57576298	57576423	1000	+	.	gene_id "MSTRG.57734"; transcript_id "MSTRG.57734.6"; exon_number "3";
chr14	StringTie	exon	57578849	57579005	1000	+	.	gene_id "MSTRG.57734"; transcript_id "MSTRG.57734.6"; exon_number "4";
chr14	StringTie	exon	57580987	57581336	1000	+	.	gene_id "MSTRG.57734"; transcript_id "MSTRG.57734.6"; exon_number "5";
chr14	StringTie	exon	57599519	57599610	1000	+	.	gene_id "MSTRG.57734"; transcript_id "MSTRG.57734.6"; exon_number "6";
chr14	StringTie	exon	57600000	57600031	1000	+	.	gene_id "MSTRG.57734"; transcript_id "MSTRG.57734.6"; exon_number "7";
chr14	StringTie	transcript	57570003	57588918	1000	+	.	gene_id "MSTRG.57734"; transcript_id "MSTRG.57734.7";
chr14	StringTie	exon	57570003	57570034	1000	+	.	gene_id "MSTRG.57734"; transcript_id "MSTRG.57734.7"; exon_number "1";
chr14	StringTie	exon	57574910	57575246	1000	+	.	gene_id "MSTRG.57734"; transcript_id "MSTRG.57734.7"; exon_number "2";
chr14	StringTie	exon	57576298	57576423	1000	+	.	gene_id "MSTRG.57734"; transcript_id "MSTRG.57734.7"; exon_number "3";
chr14	StringTie	exon	57578849	57579005	1000	+	.	gene_id "MSTRG.57734"; transcript_id "MSTRG.57734.7"; exon_number "4";
chr14	StringTie	exon	57580987	57581336	1000	+	.	gene_id "MSTRG.57734"; transcript_id "MSTRG.57734.7"; exon_number "5";
chr14	StringTie	exon	57581438	57581515	1000	+	.	gene_id "MSTRG.57734"; transcript_id "MSTRG.57734.7"; exon_number "6";
chr14	StringTie	exon	57582222	57588918	1000	+	.	gene_id "MSTRG.57734"; transcript_id "MSTRG.57734.7"; exon_number "7";
chr14	StringTie	transcript	57574725	57582437	1000	+	.	gene_id "MSTRG.57734"; transcript_id "MSTRG.57734.8";
chr14	StringTie	exon	57574725	57575246	1000	+	.	gene_id "MSTRG.57734"; transcript_id "MSTRG.57734.8"; exon_number "1";
chr14	StringTie	exon	57576298	57576423	1000	+	.	gene_id "MSTRG.57734"; transcript_id "MSTRG.57734.8"; exon_number "2";
chr14	StringTie	exon	57578849	57579005	1000	+	.	gene_id "MSTRG.57734"; transcript_id "MSTRG.57734.8"; exon_number "3";
chr14	StringTie	exon	57580987	57581515	1000	+	.	gene_id "MSTRG.57734"; transcript_id "MSTRG.57734.8"; exon_number "4";
chr14	StringTie	exon	57582222	57582437	1000	+	.	gene_id "MSTRG.57734"; transcript_id "MSTRG.57734.8"; exon_number "5";
chr14	StringTie	transcript	57574909	57583184	1000	+	.	gene_id "MSTRG.57734"; transcript_id "MSTRG.57734.9";
chr14	StringTie	exon	57574909	57575246	1000	+	.	gene_id "MSTRG.57734"; transcript_id "MSTRG.57734.9"; exon_number "1";
chr14	StringTie	exon	57576298	57576423	1000	+	.	gene_id "MSTRG.57734"; transcript_id "MSTRG.57734.9"; exon_number "2";
chr14	StringTie	exon	57578837	57579005	1000	+	.	gene_id "MSTRG.57734"; transcript_id "MSTRG.57734.9"; exon_number "3";
chr14	StringTie	exon	57580987	57581336	1000	+	.	gene_id "MSTRG.57734"; transcript_id "MSTRG.57734.9"; exon_number "4";
chr14	StringTie	exon	57581438	57581515	1000	+	.	gene_id "MSTRG.57734"; transcript_id "MSTRG.57734.9"; exon_number "5";
chr14	StringTie	exon	57582222	57583184	1000	+	.	gene_id "MSTRG.57734"; transcript_id "MSTRG.57734.9"; exon_number "6";
chr14	StringTie	transcript	57554943	57555445	1000	.	.	gene_id "MSTRG.57735"; transcript_id "MSTRG.57735.1";
chr14	StringTie	exon	57554943	57555445	1000	.	.	gene_id "MSTRG.57735"; transcript_id "MSTRG.57735.1"; exon_number "1";
chr14	StringTie	transcript	57563922	57596897	1000	-	.	gene_id "MSTRG.57736"; transcript_id "ENST00000339762"; gene_name "SLC35F4"; ref_gene_id "ENSG00000151812";
chr14	StringTie	exon	57563922	57564376	1000	-	.	gene_id "MSTRG.57736"; transcript_id "ENST00000339762"; exon_number "1"; gene_name "SLC35F4"; ref_gene_id "ENSG00000151812";
chr14	StringTie	exon	57566475	57566564	1000	-	.	gene_id "MSTRG.57736"; transcript_id "ENST00000339762"; exon_number "2"; gene_name "SLC35F4"; ref_gene_id "ENSG00000151812";
chr14	StringTie	exon	57569788	57569980	1000	-	.	gene_id "MSTRG.57736"; transcript_id "ENST00000339762"; exon_number "3"; gene_name "SLC35F4"; ref_gene_id "ENSG00000151812";
chr14	StringTie	exon	57571894	57572019	1000	-	.	gene_id "MSTRG.57736"; transcript_id "ENST00000339762"; exon_number "4"; gene_name "SLC35F4"; ref_gene_id "ENSG00000151812";
chr14	StringTie	exon	57581214	57581433	1000	-	.	gene_id "MSTRG.57736"; transcript_id "ENST00000339762"; exon_number "5"; gene_name "SLC35F4"; ref_gene_id "ENSG00000151812";
chr14	StringTie	exon	57589216	57589513	1000	-	.	gene_id "MSTRG.57736"; transcript_id "ENST00000339762"; exon_number "6"; gene_name "SLC35F4"; ref_gene_id "ENSG00000151812";
chr14	StringTie	exon	57593939	57594124	1000	-	.	gene_id "MSTRG.57736"; transcript_id "ENST00000339762"; exon_number "7"; gene_name "SLC35F4"; ref_gene_id "ENSG00000151812";
chr14	StringTie	exon	57596687	57596897	1000	-	.	gene_id "MSTRG.57736"; transcript_id "ENST00000339762"; exon_number "8"; gene_name "SLC35F4"; ref_gene_id "ENSG00000151812";
chr14	StringTie	transcript	57976751	57982063	1000	-	.	gene_id "MSTRG.57736"; transcript_id "ENST00000554648"; gene_name "SLC35F4"; ref_gene_id "ENSG00000151812";
chr14	StringTie	exon	57976751	57976957	1000	-	.	gene_id "MSTRG.57736"; transcript_id "ENST00000554648"; exon_number "1"; gene_name "SLC35F4"; ref_gene_id "ENSG00000151812";
chr14	StringTie	exon	57981913	57982063	1000	-	.	gene_id "MSTRG.57736"; transcript_id "ENST00000554648"; exon_number "2"; gene_name "SLC35F4"; ref_gene_id "ENSG00000151812";
chr14	StringTie	transcript	57563978	57596897	1000	-	.	gene_id "MSTRG.57736"; transcript_id "ENST00000554729"; gene_name "SLC35F4"; ref_gene_id "ENSG00000151812";
chr14	StringTie	exon	57563978	57564376	1000	-	.	gene_id "MSTRG.57736"; transcript_id "ENST00000554729"; exon_number "1"; gene_name "SLC35F4"; ref_gene_id "ENSG00000151812";
chr14	StringTie	exon	57566475	57566564	1000	-	.	gene_id "MSTRG.57736"; transcript_id "ENST00000554729"; exon_number "2"; gene_name "SLC35F4"; ref_gene_id "ENSG00000151812";
chr14	StringTie	exon	57569788	57569980	1000	-	.	gene_id "MSTRG.57736"; transcript_id "ENST00000554729"; exon_number "3"; gene_name "SLC35F4"; ref_gene_id "ENSG00000151812";
chr14	StringTie	exon	57571894	57572019	1000	-	.	gene_id "MSTRG.57736"; transcript_id "ENST00000554729"; exon_number "4"; gene_name "SLC35F4"; ref_gene_id "ENSG00000151812";
chr14	StringTie	exon	57581214	57581433	1000	-	.	gene_id "MSTRG.57736"; transcript_id "ENST00000554729"; exon_number "5"; gene_name "SLC35F4"; ref_gene_id "ENSG00000151812";
chr14	StringTie	exon	57589216	57589510	1000	-	.	gene_id "MSTRG.57736"; transcript_id "ENST00000554729"; exon_number "6"; gene_name "SLC35F4"; ref_gene_id "ENSG00000151812";
chr14	StringTie	exon	57593939	57594124	1000	-	.	gene_id "MSTRG.57736"; transcript_id "ENST00000554729"; exon_number "7"; gene_name "SLC35F4"; ref_gene_id "ENSG00000151812";
chr14	StringTie	exon	57596799	57596897	1000	-	.	gene_id "MSTRG.57736"; transcript_id "ENST00000554729"; exon_number "8"; gene_name "SLC35F4"; ref_gene_id "ENSG00000151812";
chr14	StringTie	transcript	57569863	57581335	1000	-	.	gene_id "MSTRG.57736"; transcript_id "ENST00000556306"; gene_name "SLC35F4"; ref_gene_id "ENSG00000151812";
chr14	StringTie	exon	57569863	57569980	1000	-	.	gene_id "MSTRG.57736"; transcript_id "ENST00000556306"; exon_number "1"; gene_name "SLC35F4"; ref_gene_id "ENSG00000151812";
chr14	StringTie	exon	57571894	57572019	1000	-	.	gene_id "MSTRG.57736"; transcript_id "ENST00000556306"; exon_number "2"; gene_name "SLC35F4"; ref_gene_id "ENSG00000151812";
chr14	StringTie	exon	57580439	57580539	1000	-	.	gene_id "MSTRG.57736"; transcript_id "ENST00000556306"; exon_number "3"; gene_name "SLC35F4"; ref_gene_id "ENSG00000151812";
chr14	StringTie	exon	57581214	57581335	1000	-	.	gene_id "MSTRG.57736"; transcript_id "ENST00000556306"; exon_number "4"; gene_name "SLC35F4"; ref_gene_id "ENSG00000151812";
chr14	StringTie	transcript	57604008	57982194	1000	-	.	gene_id "MSTRG.57736"; transcript_id "ENST00000556568"; gene_name "SLC35F4"; ref_gene_id "ENSG00000151812";
chr14	StringTie	exon	57604008	57604255	1000	-	.	gene_id "MSTRG.57736"; transcript_id "ENST00000556568"; exon_number "1"; gene_name "SLC35F4"; ref_gene_id "ENSG00000151812";
chr14	StringTie	exon	57981913	57982194	1000	-	.	gene_id "MSTRG.57736"; transcript_id "ENST00000556568"; exon_number "2"; gene_name "SLC35F4"; ref_gene_id "ENSG00000151812";
chr14	StringTie	transcript	57563922	57866062	1000	-	.	gene_id "MSTRG.57736"; transcript_id "ENST00000556826"; gene_name "SLC35F4"; ref_gene_id "ENSG00000151812";
chr14	StringTie	exon	57563922	57564376	1000	-	.	gene_id "MSTRG.57736"; transcript_id "ENST00000556826"; exon_number "1"; gene_name "SLC35F4"; ref_gene_id "ENSG00000151812";
chr14	StringTie	exon	57566475	57566564	1000	-	.	gene_id "MSTRG.57736"; transcript_id "ENST00000556826"; exon_number "2"; gene_name "SLC35F4"; ref_gene_id "ENSG00000151812";
chr14	StringTie	exon	57569788	57569980	1000	-	.	gene_id "MSTRG.57736"; transcript_id "ENST00000556826"; exon_number "3"; gene_name "SLC35F4"; ref_gene_id "ENSG00000151812";
chr14	StringTie	exon	57571894	57572019	1000	-	.	gene_id "MSTRG.57736"; transcript_id "ENST00000556826"; exon_number "4"; gene_name "SLC35F4"; ref_gene_id "ENSG00000151812";
chr14	StringTie	exon	57581214	57581433	1000	-	.	gene_id "MSTRG.57736"; transcript_id "ENST00000556826"; exon_number "5"; gene_name "SLC35F4"; ref_gene_id "ENSG00000151812";
chr14	StringTie	exon	57589216	57589513	1000	-	.	gene_id "MSTRG.57736"; transcript_id "ENST00000556826"; exon_number "6"; gene_name "SLC35F4"; ref_gene_id "ENSG00000151812";
chr14	StringTie	exon	57593939	57594124	1000	-	.	gene_id "MSTRG.57736"; transcript_id "ENST00000556826"; exon_number "7"; gene_name "SLC35F4"; ref_gene_id "ENSG00000151812";
chr14	StringTie	exon	57865723	57866062	1000	-	.	gene_id "MSTRG.57736"; transcript_id "ENST00000556826"; exon_number "8"; gene_name "SLC35F4"; ref_gene_id "ENSG00000151812";
chr14	StringTie	transcript	57564139	57596897	1000	-	.	gene_id "MSTRG.57736"; transcript_id "ENST00000557254"; gene_name "SLC35F4"; ref_gene_id "ENSG00000151812";
chr14	StringTie	exon	57564139	57564376	1000	-	.	gene_id "MSTRG.57736"; transcript_id "ENST00000557254"; exon_number "1"; gene_name "SLC35F4"; ref_gene_id "ENSG00000151812";
chr14	StringTie	exon	57566475	57566564	1000	-	.	gene_id "MSTRG.57736"; transcript_id "ENST00000557254"; exon_number "2"; gene_name "SLC35F4"; ref_gene_id "ENSG00000151812";
chr14	StringTie	exon	57569788	57569980	1000	-	.	gene_id "MSTRG.57736"; transcript_id "ENST00000557254"; exon_number "3"; gene_name "SLC35F4"; ref_gene_id "ENSG00000151812";
chr14	StringTie	exon	57571894	57572015	1000	-	.	gene_id "MSTRG.57736"; transcript_id "ENST00000557254"; exon_number "4"; gene_name "SLC35F4"; ref_gene_id "ENSG00000151812";
chr14	StringTie	exon	57579426	57579514	1000	-	.	gene_id "MSTRG.57736"; transcript_id "ENST00000557254"; exon_number "5"; gene_name "SLC35F4"; ref_gene_id "ENSG00000151812";
chr14	StringTie	exon	57580439	57580539	1000	-	.	gene_id "MSTRG.57736"; transcript_id "ENST00000557254"; exon_number "6"; gene_name "SLC35F4"; ref_gene_id "ENSG00000151812";
chr14	StringTie	exon	57581214	57581433	1000	-	.	gene_id "MSTRG.57736"; transcript_id "ENST00000557254"; exon_number "7"; gene_name "SLC35F4"; ref_gene_id "ENSG00000151812";
chr14	StringTie	exon	57589216	57589513	1000	-	.	gene_id "MSTRG.57736"; transcript_id "ENST00000557254"; exon_number "8"; gene_name "SLC35F4"; ref_gene_id "ENSG00000151812";
chr14	StringTie	exon	57593939	57594124	1000	-	.	gene_id "MSTRG.57736"; transcript_id "ENST00000557254"; exon_number "9"; gene_name "SLC35F4"; ref_gene_id "ENSG00000151812";
chr14	StringTie	exon	57595735	57596897	1000	-	.	gene_id "MSTRG.57736"; transcript_id "ENST00000557254"; exon_number "10"; gene_name "SLC35F4"; ref_gene_id "ENSG00000151812";
chr14	StringTie	transcript	57594045	57799507	1000	-	.	gene_id "MSTRG.57736"; transcript_id "ENST00000557430"; gene_name "SLC35F4"; ref_gene_id "ENSG00000151812";
chr14	StringTie	exon	57594045	57594124	1000	-	.	gene_id "MSTRG.57736"; transcript_id "ENST00000557430"; exon_number "1"; gene_name "SLC35F4"; ref_gene_id "ENSG00000151812";
chr14	StringTie	exon	57602398	57602543	1000	-	.	gene_id "MSTRG.57736"; transcript_id "ENST00000557430"; exon_number "2"; gene_name "SLC35F4"; ref_gene_id "ENSG00000151812";
chr14	StringTie	exon	57604043	57604255	1000	-	.	gene_id "MSTRG.57736"; transcript_id "ENST00000557430"; exon_number "3"; gene_name "SLC35F4"; ref_gene_id "ENSG00000151812";
chr14	StringTie	exon	57799412	57799507	1000	-	.	gene_id "MSTRG.57736"; transcript_id "ENST00000557430"; exon_number "4"; gene_name "SLC35F4"; ref_gene_id "ENSG00000151812";
chr14	StringTie	transcript	57563827	57799507	1000	-	.	gene_id "MSTRG.57736"; transcript_id "MSTRG.57736.1";
chr14	StringTie	exon	57563827	57564376	1000	-	.	gene_id "MSTRG.57736"; transcript_id "MSTRG.57736.1"; exon_number "1";
chr14	StringTie	exon	57566475	57566564	1000	-	.	gene_id "MSTRG.57736"; transcript_id "MSTRG.57736.1"; exon_number "2";
chr14	StringTie	exon	57569788	57569980	1000	-	.	gene_id "MSTRG.57736"; transcript_id "MSTRG.57736.1"; exon_number "3";
chr14	StringTie	exon	57571894	57572019	1000	-	.	gene_id "MSTRG.57736"; transcript_id "MSTRG.57736.1"; exon_number "4";
chr14	StringTie	exon	57581214	57581433	1000	-	.	gene_id "MSTRG.57736"; transcript_id "MSTRG.57736.1"; exon_number "5";
chr14	StringTie	exon	57589216	57589513	1000	-	.	gene_id "MSTRG.57736"; transcript_id "MSTRG.57736.1"; exon_number "6";
chr14	StringTie	exon	57593939	57594124	1000	-	.	gene_id "MSTRG.57736"; transcript_id "MSTRG.57736.1"; exon_number "7";
chr14	StringTie	exon	57602398	57602543	1000	-	.	gene_id "MSTRG.57736"; transcript_id "MSTRG.57736.1"; exon_number "8";
chr14	StringTie	exon	57604043	57604255	1000	-	.	gene_id "MSTRG.57736"; transcript_id "MSTRG.57736.1"; exon_number "9";
chr14	StringTie	exon	57799412	57799507	1000	-	.	gene_id "MSTRG.57736"; transcript_id "MSTRG.57736.1"; exon_number "10";
chr14	StringTie	transcript	57563920	57983184	1000	-	.	gene_id "MSTRG.57736"; transcript_id "MSTRG.57736.10";
chr14	StringTie	exon	57563920	57564376	1000	-	.	gene_id "MSTRG.57736"; transcript_id "MSTRG.57736.10"; exon_number "1";
chr14	StringTie	exon	57566475	57566564	1000	-	.	gene_id "MSTRG.57736"; transcript_id "MSTRG.57736.10"; exon_number "2";
chr14	StringTie	exon	57569788	57569980	1000	-	.	gene_id "MSTRG.57736"; transcript_id "MSTRG.57736.10"; exon_number "3";
chr14	StringTie	exon	57571894	57572019	1000	-	.	gene_id "MSTRG.57736"; transcript_id "MSTRG.57736.10"; exon_number "4";
chr14	StringTie	exon	57580439	57580539	1000	-	.	gene_id "MSTRG.57736"; transcript_id "MSTRG.57736.10"; exon_number "5";
chr14	StringTie	exon	57581214	57581433	1000	-	.	gene_id "MSTRG.57736"; transcript_id "MSTRG.57736.10"; exon_number "6";
chr14	StringTie	exon	57589216	57589276	1000	-	.	gene_id "MSTRG.57736"; transcript_id "MSTRG.57736.10"; exon_number "7";
chr14	StringTie	exon	57589396	57589513	1000	-	.	gene_id "MSTRG.57736"; transcript_id "MSTRG.57736.10"; exon_number "8";
chr14	StringTie	exon	57593939	57594124	1000	-	.	gene_id "MSTRG.57736"; transcript_id "MSTRG.57736.10"; exon_number "9";
chr14	StringTie	exon	57981913	57983184	1000	-	.	gene_id "MSTRG.57736"; transcript_id "MSTRG.57736.10"; exon_number "10";
chr14	StringTie	transcript	57563931	57604262	1000	-	.	gene_id "MSTRG.57736"; transcript_id "MSTRG.57736.13";
chr14	StringTie	exon	57563931	57564356	1000	-	.	gene_id "MSTRG.57736"; transcript_id "MSTRG.57736.13"; exon_number "1";
chr14	StringTie	exon	57566475	57566564	1000	-	.	gene_id "MSTRG.57736"; transcript_id "MSTRG.57736.13"; exon_number "2";
chr14	StringTie	exon	57571894	57572019	1000	-	.	gene_id "MSTRG.57736"; transcript_id "MSTRG.57736.13"; exon_number "3";
chr14	StringTie	exon	57580439	57580539	1000	-	.	gene_id "MSTRG.57736"; transcript_id "MSTRG.57736.13"; exon_number "4";
chr14	StringTie	exon	57589216	57589510	1000	-	.	gene_id "MSTRG.57736"; transcript_id "MSTRG.57736.13"; exon_number "5";
chr14	StringTie	exon	57593939	57594124	1000	-	.	gene_id "MSTRG.57736"; transcript_id "MSTRG.57736.13"; exon_number "6";
chr14	StringTie	exon	57602398	57602528	1000	-	.	gene_id "MSTRG.57736"; transcript_id "MSTRG.57736.13"; exon_number "7";
chr14	StringTie	exon	57604043	57604262	1000	-	.	gene_id "MSTRG.57736"; transcript_id "MSTRG.57736.13"; exon_number "8";
chr14	StringTie	transcript	57563931	57604262	1000	-	.	gene_id "MSTRG.57736"; transcript_id "MSTRG.57736.14";
chr14	StringTie	exon	57563931	57564376	1000	-	.	gene_id "MSTRG.57736"; transcript_id "MSTRG.57736.14"; exon_number "1";
chr14	StringTie	exon	57566475	57566564	1000	-	.	gene_id "MSTRG.57736"; transcript_id "MSTRG.57736.14"; exon_number "2";
chr14	StringTie	exon	57569788	57569980	1000	-	.	gene_id "MSTRG.57736"; transcript_id "MSTRG.57736.14"; exon_number "3";
chr14	StringTie	exon	57571894	57572019	1000	-	.	gene_id "MSTRG.57736"; transcript_id "MSTRG.57736.14"; exon_number "4";
chr14	StringTie	exon	57589216	57589510	1000	-	.	gene_id "MSTRG.57736"; transcript_id "MSTRG.57736.14"; exon_number "5";
chr14	StringTie	exon	57593939	57594124	1000	-	.	gene_id "MSTRG.57736"; transcript_id "MSTRG.57736.14"; exon_number "6";
chr14	StringTie	exon	57602398	57602528	1000	-	.	gene_id "MSTRG.57736"; transcript_id "MSTRG.57736.14"; exon_number "7";
chr14	StringTie	exon	57604043	57604262	1000	-	.	gene_id "MSTRG.57736"; transcript_id "MSTRG.57736.14"; exon_number "8";
chr14	StringTie	transcript	57563950	57594091	1000	-	.	gene_id "MSTRG.57736"; transcript_id "MSTRG.57736.15";
chr14	StringTie	exon	57563950	57564376	1000	-	.	gene_id "MSTRG.57736"; transcript_id "MSTRG.57736.15"; exon_number "1";
chr14	StringTie	exon	57566475	57566564	1000	-	.	gene_id "MSTRG.57736"; transcript_id "MSTRG.57736.15"; exon_number "2";
chr14	StringTie	exon	57569788	57569980	1000	-	.	gene_id "MSTRG.57736"; transcript_id "MSTRG.57736.15"; exon_number "3";
chr14	StringTie	exon	57571894	57572019	1000	-	.	gene_id "MSTRG.57736"; transcript_id "MSTRG.57736.15"; exon_number "4";
chr14	StringTie	exon	57581214	57581433	1000	-	.	gene_id "MSTRG.57736"; transcript_id "MSTRG.57736.15"; exon_number "5";
chr14	StringTie	exon	57589396	57589513	1000	-	.	gene_id "MSTRG.57736"; transcript_id "MSTRG.57736.15"; exon_number "6";
chr14	StringTie	exon	57593939	57594091	1000	-	.	gene_id "MSTRG.57736"; transcript_id "MSTRG.57736.15"; exon_number "7";
chr14	StringTie	transcript	57563960	57594123	1000	-	.	gene_id "MSTRG.57736"; transcript_id "MSTRG.57736.16";
chr14	StringTie	exon	57563960	57564376	1000	-	.	gene_id "MSTRG.57736"; transcript_id "MSTRG.57736.16"; exon_number "1";
chr14	StringTie	exon	57566475	57566564	1000	-	.	gene_id "MSTRG.57736"; transcript_id "MSTRG.57736.16"; exon_number "2";
chr14	StringTie	exon	57569788	57569980	1000	-	.	gene_id "MSTRG.57736"; transcript_id "MSTRG.57736.16"; exon_number "3";
chr14	StringTie	exon	57571894	57572019	1000	-	.	gene_id "MSTRG.57736"; transcript_id "MSTRG.57736.16"; exon_number "4";
chr14	StringTie	exon	57589216	57589513	1000	-	.	gene_id "MSTRG.57736"; transcript_id "MSTRG.57736.16"; exon_number "5";
chr14	StringTie	exon	57593939	57594123	1000	-	.	gene_id "MSTRG.57736"; transcript_id "MSTRG.57736.16"; exon_number "6";
chr14	StringTie	transcript	57563966	57581373	1000	-	.	gene_id "MSTRG.57736"; transcript_id "MSTRG.57736.17";
chr14	StringTie	exon	57563966	57564376	1000	-	.	gene_id "MSTRG.57736"; transcript_id "MSTRG.57736.17"; exon_number "1";
chr14	StringTie	exon	57566475	57566564	1000	-	.	gene_id "MSTRG.57736"; transcript_id "MSTRG.57736.17"; exon_number "2";
chr14	StringTie	exon	57571894	57572019	1000	-	.	gene_id "MSTRG.57736"; transcript_id "MSTRG.57736.17"; exon_number "3";
chr14	StringTie	exon	57581214	57581373	1000	-	.	gene_id "MSTRG.57736"; transcript_id "MSTRG.57736.17"; exon_number "4";
chr14	StringTie	transcript	57563974	57982194	1000	-	.	gene_id "MSTRG.57736"; transcript_id "MSTRG.57736.18";
chr14	StringTie	exon	57563974	57564376	1000	-	.	gene_id "MSTRG.57736"; transcript_id "MSTRG.57736.18"; exon_number "1";
chr14	StringTie	exon	57566475	57566564	1000	-	.	gene_id "MSTRG.57736"; transcript_id "MSTRG.57736.18"; exon_number "2";
chr14	StringTie	exon	57569788	57569980	1000	-	.	gene_id "MSTRG.57736"; transcript_id "MSTRG.57736.18"; exon_number "3";
chr14	StringTie	exon	57571894	57572019	1000	-	.	gene_id "MSTRG.57736"; transcript_id "MSTRG.57736.18"; exon_number "4";
chr14	StringTie	exon	57581214	57581433	1000	-	.	gene_id "MSTRG.57736"; transcript_id "MSTRG.57736.18"; exon_number "5";
chr14	StringTie	exon	57589216	57589513	1000	-	.	gene_id "MSTRG.57736"; transcript_id "MSTRG.57736.18"; exon_number "6";
chr14	StringTie	exon	57593939	57594124	1000	-	.	gene_id "MSTRG.57736"; transcript_id "MSTRG.57736.18"; exon_number "7";
chr14	StringTie	exon	57602398	57602521	1000	-	.	gene_id "MSTRG.57736"; transcript_id "MSTRG.57736.18"; exon_number "8";
chr14	StringTie	exon	57604083	57604255	1000	-	.	gene_id "MSTRG.57736"; transcript_id "MSTRG.57736.18"; exon_number "9";
chr14	StringTie	exon	57981913	57982194	1000	-	.	gene_id "MSTRG.57736"; transcript_id "MSTRG.57736.18"; exon_number "10";
chr14	StringTie	transcript	57563974	57799507	1000	-	.	gene_id "MSTRG.57736"; transcript_id "MSTRG.57736.19";
chr14	StringTie	exon	57563974	57564376	1000	-	.	gene_id "MSTRG.57736"; transcript_id "MSTRG.57736.19"; exon_number "1";
chr14	StringTie	exon	57566475	57566564	1000	-	.	gene_id "MSTRG.57736"; transcript_id "MSTRG.57736.19"; exon_number "2";
chr14	StringTie	exon	57569788	57569980	1000	-	.	gene_id "MSTRG.57736"; transcript_id "MSTRG.57736.19"; exon_number "3";
chr14	StringTie	exon	57571894	57572019	1000	-	.	gene_id "MSTRG.57736"; transcript_id "MSTRG.57736.19"; exon_number "4";
chr14	StringTie	exon	57581214	57581433	1000	-	.	gene_id "MSTRG.57736"; transcript_id "MSTRG.57736.19"; exon_number "5";
chr14	StringTie	exon	57589216	57589510	1000	-	.	gene_id "MSTRG.57736"; transcript_id "MSTRG.57736.19"; exon_number "6";
chr14	StringTie	exon	57593939	57594124	1000	-	.	gene_id "MSTRG.57736"; transcript_id "MSTRG.57736.19"; exon_number "7";
chr14	StringTie	exon	57602398	57602543	1000	-	.	gene_id "MSTRG.57736"; transcript_id "MSTRG.57736.19"; exon_number "8";
chr14	StringTie	exon	57604043	57604255	1000	-	.	gene_id "MSTRG.57736"; transcript_id "MSTRG.57736.19"; exon_number "9";
chr14	StringTie	exon	57799412	57799507	1000	-	.	gene_id "MSTRG.57736"; transcript_id "MSTRG.57736.19"; exon_number "10";
chr14	StringTie	transcript	57563827	57982484	1000	-	.	gene_id "MSTRG.57736"; transcript_id "MSTRG.57736.2";
chr14	StringTie	exon	57563827	57564376	1000	-	.	gene_id "MSTRG.57736"; transcript_id "MSTRG.57736.2"; exon_number "1";
chr14	StringTie	exon	57566475	57566564	1000	-	.	gene_id "MSTRG.57736"; transcript_id "MSTRG.57736.2"; exon_number "2";
chr14	StringTie	exon	57569788	57569980	1000	-	.	gene_id "MSTRG.57736"; transcript_id "MSTRG.57736.2"; exon_number "3";
chr14	StringTie	exon	57571894	57572019	1000	-	.	gene_id "MSTRG.57736"; transcript_id "MSTRG.57736.2"; exon_number "4";
chr14	StringTie	exon	57581214	57581433	1000	-	.	gene_id "MSTRG.57736"; transcript_id "MSTRG.57736.2"; exon_number "5";
chr14	StringTie	exon	57589216	57589510	1000	-	.	gene_id "MSTRG.57736"; transcript_id "MSTRG.57736.2"; exon_number "6";
chr14	StringTie	exon	57593939	57594124	1000	-	.	gene_id "MSTRG.57736"; transcript_id "MSTRG.57736.2"; exon_number "7";
chr14	StringTie	exon	57602398	57602528	1000	-	.	gene_id "MSTRG.57736"; transcript_id "MSTRG.57736.2"; exon_number "8";
chr14	StringTie	exon	57604043	57604255	1000	-	.	gene_id "MSTRG.57736"; transcript_id "MSTRG.57736.2"; exon_number "9";
chr14	StringTie	exon	57981913	57982484	1000	-	.	gene_id "MSTRG.57736"; transcript_id "MSTRG.57736.2"; exon_number "10";
chr14	StringTie	transcript	57571903	57594127	1000	-	.	gene_id "MSTRG.57736"; transcript_id "MSTRG.57736.23";
chr14	StringTie	exon	57571903	57572015	1000	-	.	gene_id "MSTRG.57736"; transcript_id "MSTRG.57736.23"; exon_number "1";
chr14	StringTie	exon	57589216	57589510	1000	-	.	gene_id "MSTRG.57736"; transcript_id "MSTRG.57736.23"; exon_number "2";
chr14	StringTie	exon	57593939	57594127	1000	-	.	gene_id "MSTRG.57736"; transcript_id "MSTRG.57736.23"; exon_number "3";
chr14	StringTie	transcript	57580516	57799507	1000	-	.	gene_id "MSTRG.57736"; transcript_id "MSTRG.57736.24";
chr14	StringTie	exon	57580516	57580539	1000	-	.	gene_id "MSTRG.57736"; transcript_id "MSTRG.57736.24"; exon_number "1";
chr14	StringTie	exon	57589216	57589513	1000	-	.	gene_id "MSTRG.57736"; transcript_id "MSTRG.57736.24"; exon_number "2";
chr14	StringTie	exon	57593939	57594124	1000	-	.	gene_id "MSTRG.57736"; transcript_id "MSTRG.57736.24"; exon_number "3";
chr14	StringTie	exon	57602398	57602543	1000	-	.	gene_id "MSTRG.57736"; transcript_id "MSTRG.57736.24"; exon_number "4";
chr14	StringTie	exon	57604043	57604255	1000	-	.	gene_id "MSTRG.57736"; transcript_id "MSTRG.57736.24"; exon_number "5";
chr14	StringTie	exon	57799412	57799507	1000	-	.	gene_id "MSTRG.57736"; transcript_id "MSTRG.57736.24"; exon_number "6";
chr14	StringTie	transcript	57866108	57983184	1000	-	.	gene_id "MSTRG.57736"; transcript_id "MSTRG.57736.27";
chr14	StringTie	exon	57866108	57866952	1000	-	.	gene_id "MSTRG.57736"; transcript_id "MSTRG.57736.27"; exon_number "1";
chr14	StringTie	exon	57981913	57983184	1000	-	.	gene_id "MSTRG.57736"; transcript_id "MSTRG.57736.27"; exon_number "2";
chr14	StringTie	transcript	57866537	57983184	1000	-	.	gene_id "MSTRG.57736"; transcript_id "MSTRG.57736.28";
chr14	StringTie	exon	57866537	57866952	1000	-	.	gene_id "MSTRG.57736"; transcript_id "MSTRG.57736.28"; exon_number "1";
chr14	StringTie	exon	57982867	57983184	1000	-	.	gene_id "MSTRG.57736"; transcript_id "MSTRG.57736.28"; exon_number "2";
chr14	StringTie	transcript	57866569	57869965	1000	-	.	gene_id "MSTRG.57736"; transcript_id "MSTRG.57736.29";
chr14	StringTie	exon	57866569	57866952	1000	-	.	gene_id "MSTRG.57736"; transcript_id "MSTRG.57736.29"; exon_number "1";
chr14	StringTie	exon	57869932	57869965	1000	-	.	gene_id "MSTRG.57736"; transcript_id "MSTRG.57736.29"; exon_number "2";
chr14	StringTie	transcript	57563845	57604181	1000	-	.	gene_id "MSTRG.57736"; transcript_id "MSTRG.57736.3";
chr14	StringTie	exon	57563845	57564376	1000	-	.	gene_id "MSTRG.57736"; transcript_id "MSTRG.57736.3"; exon_number "1";
chr14	StringTie	exon	57566475	57566564	1000	-	.	gene_id "MSTRG.57736"; transcript_id "MSTRG.57736.3"; exon_number "2";
chr14	StringTie	exon	57569788	57569980	1000	-	.	gene_id "MSTRG.57736"; transcript_id "MSTRG.57736.3"; exon_number "3";
chr14	StringTie	exon	57571894	57572015	1000	-	.	gene_id "MSTRG.57736"; transcript_id "MSTRG.57736.3"; exon_number "4";
chr14	StringTie	exon	57581214	57581433	1000	-	.	gene_id "MSTRG.57736"; transcript_id "MSTRG.57736.3"; exon_number "5";
chr14	StringTie	exon	57589216	57589510	1000	-	.	gene_id "MSTRG.57736"; transcript_id "MSTRG.57736.3"; exon_number "6";
chr14	StringTie	exon	57593939	57594124	1000	-	.	gene_id "MSTRG.57736"; transcript_id "MSTRG.57736.3"; exon_number "7";
chr14	StringTie	exon	57602398	57602528	1000	-	.	gene_id "MSTRG.57736"; transcript_id "MSTRG.57736.3"; exon_number "8";
chr14	StringTie	exon	57604043	57604181	1000	-	.	gene_id "MSTRG.57736"; transcript_id "MSTRG.57736.3"; exon_number "9";
chr14	StringTie	transcript	57964371	57982290	1000	-	.	gene_id "MSTRG.57736"; transcript_id "MSTRG.57736.30";
chr14	StringTie	exon	57964371	57964399	1000	-	.	gene_id "MSTRG.57736"; transcript_id "MSTRG.57736.30"; exon_number "1";
chr14	StringTie	exon	57981913	57982290	1000	-	.	gene_id "MSTRG.57736"; transcript_id "MSTRG.57736.30"; exon_number "2";
chr14	StringTie	transcript	57563846	57982451	1000	-	.	gene_id "MSTRG.57736"; transcript_id "MSTRG.57736.4";
chr14	StringTie	exon	57563846	57564376	1000	-	.	gene_id "MSTRG.57736"; transcript_id "MSTRG.57736.4"; exon_number "1";
chr14	StringTie	exon	57566475	57566564	1000	-	.	gene_id "MSTRG.57736"; transcript_id "MSTRG.57736.4"; exon_number "2";
chr14	StringTie	exon	57569788	57569980	1000	-	.	gene_id "MSTRG.57736"; transcript_id "MSTRG.57736.4"; exon_number "3";
chr14	StringTie	exon	57571894	57572019	1000	-	.	gene_id "MSTRG.57736"; transcript_id "MSTRG.57736.4"; exon_number "4";
chr14	StringTie	exon	57580439	57580539	1000	-	.	gene_id "MSTRG.57736"; transcript_id "MSTRG.57736.4"; exon_number "5";
chr14	StringTie	exon	57581214	57581433	1000	-	.	gene_id "MSTRG.57736"; transcript_id "MSTRG.57736.4"; exon_number "6";
chr14	StringTie	exon	57589216	57589510	1000	-	.	gene_id "MSTRG.57736"; transcript_id "MSTRG.57736.4"; exon_number "7";
chr14	StringTie	exon	57593939	57594124	1000	-	.	gene_id "MSTRG.57736"; transcript_id "MSTRG.57736.4"; exon_number "8";
chr14	StringTie	exon	57602398	57602528	1000	-	.	gene_id "MSTRG.57736"; transcript_id "MSTRG.57736.4"; exon_number "9";
chr14	StringTie	exon	57604043	57604255	1000	-	.	gene_id "MSTRG.57736"; transcript_id "MSTRG.57736.4"; exon_number "10";
chr14	StringTie	exon	57981913	57982451	1000	-	.	gene_id "MSTRG.57736"; transcript_id "MSTRG.57736.4"; exon_number "11";
chr14	StringTie	transcript	57563851	57982990	1000	-	.	gene_id "MSTRG.57736"; transcript_id "MSTRG.57736.5";
chr14	StringTie	exon	57563851	57564376	1000	-	.	gene_id "MSTRG.57736"; transcript_id "MSTRG.57736.5"; exon_number "1";
chr14	StringTie	exon	57566475	57566564	1000	-	.	gene_id "MSTRG.57736"; transcript_id "MSTRG.57736.5"; exon_number "2";
chr14	StringTie	exon	57569788	57569980	1000	-	.	gene_id "MSTRG.57736"; transcript_id "MSTRG.57736.5"; exon_number "3";
chr14	StringTie	exon	57571894	57572019	1000	-	.	gene_id "MSTRG.57736"; transcript_id "MSTRG.57736.5"; exon_number "4";
chr14	StringTie	exon	57581214	57581433	1000	-	.	gene_id "MSTRG.57736"; transcript_id "MSTRG.57736.5"; exon_number "5";
chr14	StringTie	exon	57589216	57589510	1000	-	.	gene_id "MSTRG.57736"; transcript_id "MSTRG.57736.5"; exon_number "6";
chr14	StringTie	exon	57593939	57594124	1000	-	.	gene_id "MSTRG.57736"; transcript_id "MSTRG.57736.5"; exon_number "7";
chr14	StringTie	exon	57602398	57602521	1000	-	.	gene_id "MSTRG.57736"; transcript_id "MSTRG.57736.5"; exon_number "8";
chr14	StringTie	exon	57604043	57604255	1000	-	.	gene_id "MSTRG.57736"; transcript_id "MSTRG.57736.5"; exon_number "9";
chr14	StringTie	exon	57981913	57982990	1000	-	.	gene_id "MSTRG.57736"; transcript_id "MSTRG.57736.5"; exon_number "10";
chr14	StringTie	transcript	57563918	57982194	1000	-	.	gene_id "MSTRG.57736"; transcript_id "MSTRG.57736.6";
chr14	StringTie	exon	57563918	57564376	1000	-	.	gene_id "MSTRG.57736"; transcript_id "MSTRG.57736.6"; exon_number "1";
chr14	StringTie	exon	57566475	57566564	1000	-	.	gene_id "MSTRG.57736"; transcript_id "MSTRG.57736.6"; exon_number "2";
chr14	StringTie	exon	57569788	57569980	1000	-	.	gene_id "MSTRG.57736"; transcript_id "MSTRG.57736.6"; exon_number "3";
chr14	StringTie	exon	57571894	57572019	1000	-	.	gene_id "MSTRG.57736"; transcript_id "MSTRG.57736.6"; exon_number "4";
chr14	StringTie	exon	57581214	57581433	1000	-	.	gene_id "MSTRG.57736"; transcript_id "MSTRG.57736.6"; exon_number "5";
chr14	StringTie	exon	57589216	57589513	1000	-	.	gene_id "MSTRG.57736"; transcript_id "MSTRG.57736.6"; exon_number "6";
chr14	StringTie	exon	57593939	57594124	1000	-	.	gene_id "MSTRG.57736"; transcript_id "MSTRG.57736.6"; exon_number "7";
chr14	StringTie	exon	57602398	57602528	1000	-	.	gene_id "MSTRG.57736"; transcript_id "MSTRG.57736.6"; exon_number "8";
chr14	StringTie	exon	57604043	57604255	1000	-	.	gene_id "MSTRG.57736"; transcript_id "MSTRG.57736.6"; exon_number "9";
chr14	StringTie	exon	57981913	57982194	1000	-	.	gene_id "MSTRG.57736"; transcript_id "MSTRG.57736.6"; exon_number "10";
chr14	StringTie	transcript	57563920	57983184	1000	-	.	gene_id "MSTRG.57736"; transcript_id "MSTRG.57736.7";
chr14	StringTie	exon	57563920	57564376	1000	-	.	gene_id "MSTRG.57736"; transcript_id "MSTRG.57736.7"; exon_number "1";
chr14	StringTie	exon	57566475	57566564	1000	-	.	gene_id "MSTRG.57736"; transcript_id "MSTRG.57736.7"; exon_number "2";
chr14	StringTie	exon	57569788	57569980	1000	-	.	gene_id "MSTRG.57736"; transcript_id "MSTRG.57736.7"; exon_number "3";
chr14	StringTie	exon	57571894	57572019	1000	-	.	gene_id "MSTRG.57736"; transcript_id "MSTRG.57736.7"; exon_number "4";
chr14	StringTie	exon	57581214	57581433	1000	-	.	gene_id "MSTRG.57736"; transcript_id "MSTRG.57736.7"; exon_number "5";
chr14	StringTie	exon	57589216	57589510	1000	-	.	gene_id "MSTRG.57736"; transcript_id "MSTRG.57736.7"; exon_number "6";
chr14	StringTie	exon	57593939	57594124	1000	-	.	gene_id "MSTRG.57736"; transcript_id "MSTRG.57736.7"; exon_number "7";
chr14	StringTie	exon	57981913	57983184	1000	-	.	gene_id "MSTRG.57736"; transcript_id "MSTRG.57736.7"; exon_number "8";
chr14	StringTie	transcript	57563920	57983184	1000	-	.	gene_id "MSTRG.57736"; transcript_id "MSTRG.57736.8";
chr14	StringTie	exon	57563920	57564376	1000	-	.	gene_id "MSTRG.57736"; transcript_id "MSTRG.57736.8"; exon_number "1";
chr14	StringTie	exon	57566475	57566564	1000	-	.	gene_id "MSTRG.57736"; transcript_id "MSTRG.57736.8"; exon_number "2";
chr14	StringTie	exon	57569788	57569980	1000	-	.	gene_id "MSTRG.57736"; transcript_id "MSTRG.57736.8"; exon_number "3";
chr14	StringTie	exon	57571894	57572019	1000	-	.	gene_id "MSTRG.57736"; transcript_id "MSTRG.57736.8"; exon_number "4";
chr14	StringTie	exon	57581230	57581433	1000	-	.	gene_id "MSTRG.57736"; transcript_id "MSTRG.57736.8"; exon_number "5";
chr14	StringTie	exon	57589216	57589513	1000	-	.	gene_id "MSTRG.57736"; transcript_id "MSTRG.57736.8"; exon_number "6";
chr14	StringTie	exon	57593939	57594124	1000	-	.	gene_id "MSTRG.57736"; transcript_id "MSTRG.57736.8"; exon_number "7";
chr14	StringTie	exon	57982867	57983184	1000	-	.	gene_id "MSTRG.57736"; transcript_id "MSTRG.57736.8"; exon_number "8";
chr14	StringTie	transcript	57563920	57983184	1000	-	.	gene_id "MSTRG.57736"; transcript_id "MSTRG.57736.9";
chr14	StringTie	exon	57563920	57564376	1000	-	.	gene_id "MSTRG.57736"; transcript_id "MSTRG.57736.9"; exon_number "1";
chr14	StringTie	exon	57566475	57566564	1000	-	.	gene_id "MSTRG.57736"; transcript_id "MSTRG.57736.9"; exon_number "2";
chr14	StringTie	exon	57569788	57569980	1000	-	.	gene_id "MSTRG.57736"; transcript_id "MSTRG.57736.9"; exon_number "3";
chr14	StringTie	exon	57571894	57572015	1000	-	.	gene_id "MSTRG.57736"; transcript_id "MSTRG.57736.9"; exon_number "4";
chr14	StringTie	exon	57581214	57581433	1000	-	.	gene_id "MSTRG.57736"; transcript_id "MSTRG.57736.9"; exon_number "5";
chr14	StringTie	exon	57589216	57589513	1000	-	.	gene_id "MSTRG.57736"; transcript_id "MSTRG.57736.9"; exon_number "6";
chr14	StringTie	exon	57593939	57594124	1000	-	.	gene_id "MSTRG.57736"; transcript_id "MSTRG.57736.9"; exon_number "7";
chr14	StringTie	exon	57981913	57982006	1000	-	.	gene_id "MSTRG.57736"; transcript_id "MSTRG.57736.9"; exon_number "8";
chr14	StringTie	exon	57982867	57983184	1000	-	.	gene_id "MSTRG.57736"; transcript_id "MSTRG.57736.9"; exon_number "9";
chr14	StringTie	transcript	57629926	57630688	1000	+	.	gene_id "MSTRG.57737"; transcript_id "ENST00000555494"; gene_name "CTD-2325K12.1"; ref_gene_id "ENSG00000258856";
chr14	StringTie	exon	57629926	57630688	1000	+	.	gene_id "MSTRG.57737"; transcript_id "ENST00000555494"; exon_number "1"; gene_name "CTD-2325K12.1"; ref_gene_id "ENSG00000258856";
chr14	StringTie	transcript	57629841	57631162	1000	+	.	gene_id "MSTRG.57737"; transcript_id "ENST00000600311"; gene_name "CTD-2325K12.1"; ref_gene_id "ENSG00000258856";
chr14	StringTie	exon	57629841	57631162	1000	+	.	gene_id "MSTRG.57737"; transcript_id "ENST00000600311"; exon_number "1"; gene_name "CTD-2325K12.1"; ref_gene_id "ENSG00000258856";
chr14	StringTie	transcript	57726817	57749759	1000	+	.	gene_id "MSTRG.57738"; transcript_id "MSTRG.57738.1";
chr14	StringTie	exon	57726817	57727092	1000	+	.	gene_id "MSTRG.57738"; transcript_id "MSTRG.57738.1"; exon_number "1";
chr14	StringTie	exon	57749634	57749759	1000	+	.	gene_id "MSTRG.57738"; transcript_id "MSTRG.57738.1"; exon_number "2";
chr14	StringTie	transcript	57808944	57811971	1000	+	.	gene_id "MSTRG.57739"; transcript_id "MSTRG.57739.1";
chr14	StringTie	exon	57808944	57809044	1000	+	.	gene_id "MSTRG.57739"; transcript_id "MSTRG.57739.1"; exon_number "1";
chr14	StringTie	exon	57811589	57811971	1000	+	.	gene_id "MSTRG.57739"; transcript_id "MSTRG.57739.1"; exon_number "2";
chr14	StringTie	transcript	57808944	57816949	1000	+	.	gene_id "MSTRG.57739"; transcript_id "MSTRG.57739.2";
chr14	StringTie	exon	57808944	57809044	1000	+	.	gene_id "MSTRG.57739"; transcript_id "MSTRG.57739.2"; exon_number "1";
chr14	StringTie	exon	57809442	57809567	1000	+	.	gene_id "MSTRG.57739"; transcript_id "MSTRG.57739.2"; exon_number "2";
chr14	StringTie	exon	57811589	57811709	1000	+	.	gene_id "MSTRG.57739"; transcript_id "MSTRG.57739.2"; exon_number "3";
chr14	StringTie	exon	57814321	57816949	1000	+	.	gene_id "MSTRG.57739"; transcript_id "MSTRG.57739.2"; exon_number "4";
chr1	StringTie	transcript	80321405	80321637	1000	.	.	gene_id "MSTRG.5774"; transcript_id "MSTRG.5774.1";
chr1	StringTie	exon	80321405	80321637	1000	.	.	gene_id "MSTRG.5774"; transcript_id "MSTRG.5774.1"; exon_number "1";
chr14	StringTie	transcript	57816702	57817598	1000	-	.	gene_id "MSTRG.57740"; transcript_id "MSTRG.57740.1";
chr14	StringTie	exon	57816702	57816819	1000	-	.	gene_id "MSTRG.57740"; transcript_id "MSTRG.57740.1"; exon_number "1";
chr14	StringTie	exon	57817327	57817598	1000	-	.	gene_id "MSTRG.57740"; transcript_id "MSTRG.57740.1"; exon_number "2";
chr14	StringTie	transcript	57837354	57837660	1000	-	.	gene_id "MSTRG.57741"; transcript_id "ENST00000517028"; gene_name "RN7SKP99"; ref_gene_id "ENSG00000252837";
chr14	StringTie	exon	57837354	57837660	1000	-	.	gene_id "MSTRG.57741"; transcript_id "ENST00000517028"; exon_number "1"; gene_name "RN7SKP99"; ref_gene_id "ENSG00000252837";
chr14	StringTie	transcript	57842876	57855130	1000	+	.	gene_id "MSTRG.57742"; transcript_id "MSTRG.57742.1";
chr14	StringTie	exon	57842876	57843187	1000	+	.	gene_id "MSTRG.57742"; transcript_id "MSTRG.57742.1"; exon_number "1";
chr14	StringTie	exon	57844657	57844754	1000	+	.	gene_id "MSTRG.57742"; transcript_id "MSTRG.57742.1"; exon_number "2";
chr14	StringTie	exon	57853650	57855130	1000	+	.	gene_id "MSTRG.57742"; transcript_id "MSTRG.57742.1"; exon_number "3";
chr14	StringTie	transcript	57842876	57855130	1000	+	.	gene_id "MSTRG.57742"; transcript_id "MSTRG.57742.2";
chr14	StringTie	exon	57842876	57843187	1000	+	.	gene_id "MSTRG.57742"; transcript_id "MSTRG.57742.2"; exon_number "1";
chr14	StringTie	exon	57844657	57844754	1000	+	.	gene_id "MSTRG.57742"; transcript_id "MSTRG.57742.2"; exon_number "2";
chr14	StringTie	exon	57853594	57855130	1000	+	.	gene_id "MSTRG.57742"; transcript_id "MSTRG.57742.2"; exon_number "3";
chr14	StringTie	transcript	57934909	57958478	1000	+	.	gene_id "MSTRG.57743"; transcript_id "MSTRG.57743.1";
chr14	StringTie	exon	57934909	57935007	1000	+	.	gene_id "MSTRG.57743"; transcript_id "MSTRG.57743.1"; exon_number "1";
chr14	StringTie	exon	57943170	57945423	1000	+	.	gene_id "MSTRG.57743"; transcript_id "MSTRG.57743.1"; exon_number "2";
chr14	StringTie	exon	57958242	57958478	1000	+	.	gene_id "MSTRG.57743"; transcript_id "MSTRG.57743.1"; exon_number "3";
chr14	StringTie	transcript	57391301	57412746	1000	+	.	gene_id "MSTRG.57744"; transcript_id "ENST00000298406"; gene_name "NAA30"; ref_gene_id "ENSG00000139977";
chr14	StringTie	exon	57391301	57391506	1000	+	.	gene_id "MSTRG.57744"; transcript_id "ENST00000298406"; exon_number "1"; gene_name "NAA30"; ref_gene_id "ENSG00000139977";
chr14	StringTie	exon	57396752	57396875	1000	+	.	gene_id "MSTRG.57744"; transcript_id "ENST00000298406"; exon_number "2"; gene_name "NAA30"; ref_gene_id "ENSG00000139977";
chr14	StringTie	exon	57399828	57399883	1000	+	.	gene_id "MSTRG.57744"; transcript_id "ENST00000298406"; exon_number "3"; gene_name "NAA30"; ref_gene_id "ENSG00000139977";
chr14	StringTie	exon	57409379	57412746	1000	+	.	gene_id "MSTRG.57744"; transcript_id "ENST00000298406"; exon_number "4"; gene_name "NAA30"; ref_gene_id "ENSG00000139977";
chr14	StringTie	transcript	57390588	57409931	1000	+	.	gene_id "MSTRG.57744"; transcript_id "ENST00000554703"; gene_name "NAA30"; ref_gene_id "ENSG00000139977";
chr14	StringTie	exon	57390588	57390705	1000	+	.	gene_id "MSTRG.57744"; transcript_id "ENST00000554703"; exon_number "1"; gene_name "NAA30"; ref_gene_id "ENSG00000139977";
chr14	StringTie	exon	57396752	57396875	1000	+	.	gene_id "MSTRG.57744"; transcript_id "ENST00000554703"; exon_number "2"; gene_name "NAA30"; ref_gene_id "ENSG00000139977";
chr14	StringTie	exon	57409379	57409931	1000	+	.	gene_id "MSTRG.57744"; transcript_id "ENST00000554703"; exon_number "3"; gene_name "NAA30"; ref_gene_id "ENSG00000139977";
chr14	StringTie	transcript	57390544	57410330	1000	+	.	gene_id "MSTRG.57744"; transcript_id "ENST00000555166"; gene_name "NAA30"; ref_gene_id "ENSG00000139977";
chr14	StringTie	exon	57390544	57390705	1000	+	.	gene_id "MSTRG.57744"; transcript_id "ENST00000555166"; exon_number "1"; gene_name "NAA30"; ref_gene_id "ENSG00000139977";
chr14	StringTie	exon	57396752	57396875	1000	+	.	gene_id "MSTRG.57744"; transcript_id "ENST00000555166"; exon_number "2"; gene_name "NAA30"; ref_gene_id "ENSG00000139977";
chr14	StringTie	exon	57399828	57399883	1000	+	.	gene_id "MSTRG.57744"; transcript_id "ENST00000555166"; exon_number "3"; gene_name "NAA30"; ref_gene_id "ENSG00000139977";
chr14	StringTie	exon	57409379	57410330	1000	+	.	gene_id "MSTRG.57744"; transcript_id "ENST00000555166"; exon_number "4"; gene_name "NAA30"; ref_gene_id "ENSG00000139977";
chr14	StringTie	transcript	57390553	57415917	1000	+	.	gene_id "MSTRG.57744"; transcript_id "ENST00000556492"; gene_name "NAA30"; ref_gene_id "ENSG00000139977";
chr14	StringTie	exon	57390553	57390705	1000	+	.	gene_id "MSTRG.57744"; transcript_id "ENST00000556492"; exon_number "1"; gene_name "NAA30"; ref_gene_id "ENSG00000139977";
chr14	StringTie	exon	57390957	57391728	1000	+	.	gene_id "MSTRG.57744"; transcript_id "ENST00000556492"; exon_number "2"; gene_name "NAA30"; ref_gene_id "ENSG00000139977";
chr14	StringTie	exon	57396752	57396875	1000	+	.	gene_id "MSTRG.57744"; transcript_id "ENST00000556492"; exon_number "3"; gene_name "NAA30"; ref_gene_id "ENSG00000139977";
chr14	StringTie	exon	57399828	57399883	1000	+	.	gene_id "MSTRG.57744"; transcript_id "ENST00000556492"; exon_number "4"; gene_name "NAA30"; ref_gene_id "ENSG00000139977";
chr14	StringTie	exon	57409379	57415917	1000	+	.	gene_id "MSTRG.57744"; transcript_id "ENST00000556492"; exon_number "5"; gene_name "NAA30"; ref_gene_id "ENSG00000139977";
chr14	StringTie	transcript	57390304	57418333	1000	+	.	gene_id "MSTRG.57744"; transcript_id "MSTRG.57744.1";
chr14	StringTie	exon	57390304	57391728	1000	+	.	gene_id "MSTRG.57744"; transcript_id "MSTRG.57744.1"; exon_number "1";
chr14	StringTie	exon	57396752	57396875	1000	+	.	gene_id "MSTRG.57744"; transcript_id "MSTRG.57744.1"; exon_number "2";
chr14	StringTie	exon	57399828	57399883	1000	+	.	gene_id "MSTRG.57744"; transcript_id "MSTRG.57744.1"; exon_number "3";
chr14	StringTie	exon	57409379	57418333	1000	+	.	gene_id "MSTRG.57744"; transcript_id "MSTRG.57744.1"; exon_number "4";
chr14	StringTie	transcript	57390510	57415877	1000	+	.	gene_id "MSTRG.57744"; transcript_id "MSTRG.57744.2";
chr14	StringTie	exon	57390510	57390712	1000	+	.	gene_id "MSTRG.57744"; transcript_id "MSTRG.57744.2"; exon_number "1";
chr14	StringTie	exon	57390957	57391728	1000	+	.	gene_id "MSTRG.57744"; transcript_id "MSTRG.57744.2"; exon_number "2";
chr14	StringTie	exon	57396752	57396875	1000	+	.	gene_id "MSTRG.57744"; transcript_id "MSTRG.57744.2"; exon_number "3";
chr14	StringTie	exon	57399828	57399883	1000	+	.	gene_id "MSTRG.57744"; transcript_id "MSTRG.57744.2"; exon_number "4";
chr14	StringTie	exon	57409379	57415877	1000	+	.	gene_id "MSTRG.57744"; transcript_id "MSTRG.57744.2"; exon_number "5";
chr14	StringTie	transcript	57390517	57415934	1000	+	.	gene_id "MSTRG.57744"; transcript_id "MSTRG.57744.3";
chr14	StringTie	exon	57390517	57390705	1000	+	.	gene_id "MSTRG.57744"; transcript_id "MSTRG.57744.3"; exon_number "1";
chr14	StringTie	exon	57390957	57391728	1000	+	.	gene_id "MSTRG.57744"; transcript_id "MSTRG.57744.3"; exon_number "2";
chr14	StringTie	exon	57396752	57396875	1000	+	.	gene_id "MSTRG.57744"; transcript_id "MSTRG.57744.3"; exon_number "3";
chr14	StringTie	exon	57399828	57399883	1000	+	.	gene_id "MSTRG.57744"; transcript_id "MSTRG.57744.3"; exon_number "4";
chr14	StringTie	exon	57409379	57413536	1000	+	.	gene_id "MSTRG.57744"; transcript_id "MSTRG.57744.3"; exon_number "5";
chr14	StringTie	exon	57413635	57415934	1000	+	.	gene_id "MSTRG.57744"; transcript_id "MSTRG.57744.3"; exon_number "6";
chr14	StringTie	transcript	57390556	57416085	1000	+	.	gene_id "MSTRG.57744"; transcript_id "MSTRG.57744.6";
chr14	StringTie	exon	57390556	57390705	1000	+	.	gene_id "MSTRG.57744"; transcript_id "MSTRG.57744.6"; exon_number "1";
chr14	StringTie	exon	57390957	57391222	1000	+	.	gene_id "MSTRG.57744"; transcript_id "MSTRG.57744.6"; exon_number "2";
chr14	StringTie	exon	57391319	57391728	1000	+	.	gene_id "MSTRG.57744"; transcript_id "MSTRG.57744.6"; exon_number "3";
chr14	StringTie	exon	57396752	57396875	1000	+	.	gene_id "MSTRG.57744"; transcript_id "MSTRG.57744.6"; exon_number "4";
chr14	StringTie	exon	57399828	57399883	1000	+	.	gene_id "MSTRG.57744"; transcript_id "MSTRG.57744.6"; exon_number "5";
chr14	StringTie	exon	57409379	57416085	1000	+	.	gene_id "MSTRG.57744"; transcript_id "MSTRG.57744.6"; exon_number "6";
chr14	StringTie	transcript	57469301	57493852	1000	-	.	gene_id "MSTRG.57745"; transcript_id "ENST00000216445"; gene_name "C14orf105"; ref_gene_id "ENSG00000100557";
chr14	StringTie	exon	57469301	57471590	1000	-	.	gene_id "MSTRG.57745"; transcript_id "ENST00000216445"; exon_number "1"; gene_name "C14orf105"; ref_gene_id "ENSG00000100557";
chr14	StringTie	exon	57480595	57480754	1000	-	.	gene_id "MSTRG.57745"; transcript_id "ENST00000216445"; exon_number "2"; gene_name "C14orf105"; ref_gene_id "ENSG00000100557";
chr14	StringTie	exon	57481559	57481660	1000	-	.	gene_id "MSTRG.57745"; transcript_id "ENST00000216445"; exon_number "3"; gene_name "C14orf105"; ref_gene_id "ENSG00000100557";
chr14	StringTie	exon	57483065	57483151	1000	-	.	gene_id "MSTRG.57745"; transcript_id "ENST00000216445"; exon_number "4"; gene_name "C14orf105"; ref_gene_id "ENSG00000100557";
chr14	StringTie	exon	57490989	57491071	1000	-	.	gene_id "MSTRG.57745"; transcript_id "ENST00000216445"; exon_number "5"; gene_name "C14orf105"; ref_gene_id "ENSG00000100557";
chr14	StringTie	exon	57493493	57493852	1000	-	.	gene_id "MSTRG.57745"; transcript_id "ENST00000216445"; exon_number "6"; gene_name "C14orf105"; ref_gene_id "ENSG00000100557";
chr14	StringTie	transcript	57471255	57493757	1000	-	.	gene_id "MSTRG.57745"; transcript_id "ENST00000422976"; gene_name "C14orf105"; ref_gene_id "ENSG00000100557";
chr14	StringTie	exon	57471255	57471590	1000	-	.	gene_id "MSTRG.57745"; transcript_id "ENST00000422976"; exon_number "1"; gene_name "C14orf105"; ref_gene_id "ENSG00000100557";
chr14	StringTie	exon	57475582	57475704	1000	-	.	gene_id "MSTRG.57745"; transcript_id "ENST00000422976"; exon_number "2"; gene_name "C14orf105"; ref_gene_id "ENSG00000100557";
chr14	StringTie	exon	57480595	57480754	1000	-	.	gene_id "MSTRG.57745"; transcript_id "ENST00000422976"; exon_number "3"; gene_name "C14orf105"; ref_gene_id "ENSG00000100557";
chr14	StringTie	exon	57481559	57481657	1000	-	.	gene_id "MSTRG.57745"; transcript_id "ENST00000422976"; exon_number "4"; gene_name "C14orf105"; ref_gene_id "ENSG00000100557";
chr14	StringTie	exon	57483065	57483151	1000	-	.	gene_id "MSTRG.57745"; transcript_id "ENST00000422976"; exon_number "5"; gene_name "C14orf105"; ref_gene_id "ENSG00000100557";
chr14	StringTie	exon	57490989	57491071	1000	-	.	gene_id "MSTRG.57745"; transcript_id "ENST00000422976"; exon_number "6"; gene_name "C14orf105"; ref_gene_id "ENSG00000100557";
chr14	StringTie	exon	57493493	57493757	1000	-	.	gene_id "MSTRG.57745"; transcript_id "ENST00000422976"; exon_number "7"; gene_name "C14orf105"; ref_gene_id "ENSG00000100557";
chr14	StringTie	transcript	57475314	57481590	1000	-	.	gene_id "MSTRG.57745"; transcript_id "ENST00000524996"; gene_name "C14orf105"; ref_gene_id "ENSG00000100557";
chr14	StringTie	exon	57475314	57475704	1000	-	.	gene_id "MSTRG.57745"; transcript_id "ENST00000524996"; exon_number "1"; gene_name "C14orf105"; ref_gene_id "ENSG00000100557";
chr14	StringTie	exon	57480595	57480754	1000	-	.	gene_id "MSTRG.57745"; transcript_id "ENST00000524996"; exon_number "2"; gene_name "C14orf105"; ref_gene_id "ENSG00000100557";
chr14	StringTie	exon	57481559	57481590	1000	-	.	gene_id "MSTRG.57745"; transcript_id "ENST00000524996"; exon_number "3"; gene_name "C14orf105"; ref_gene_id "ENSG00000100557";
chr14	StringTie	transcript	57483071	57493846	1000	-	.	gene_id "MSTRG.57745"; transcript_id "ENST00000526336"; gene_name "C14orf105"; ref_gene_id "ENSG00000100557";
chr14	StringTie	exon	57483071	57483184	1000	-	.	gene_id "MSTRG.57745"; transcript_id "ENST00000526336"; exon_number "1"; gene_name "C14orf105"; ref_gene_id "ENSG00000100557";
chr14	StringTie	exon	57490942	57491071	1000	-	.	gene_id "MSTRG.57745"; transcript_id "ENST00000526336"; exon_number "2"; gene_name "C14orf105"; ref_gene_id "ENSG00000100557";
chr14	StringTie	exon	57493493	57493846	1000	-	.	gene_id "MSTRG.57745"; transcript_id "ENST00000526336"; exon_number "3"; gene_name "C14orf105"; ref_gene_id "ENSG00000100557";
chr14	StringTie	transcript	57478603	57493846	1000	-	.	gene_id "MSTRG.57745"; transcript_id "ENST00000526745"; gene_name "C14orf105"; ref_gene_id "ENSG00000100557";
chr14	StringTie	exon	57478603	57478981	1000	-	.	gene_id "MSTRG.57745"; transcript_id "ENST00000526745"; exon_number "1"; gene_name "C14orf105"; ref_gene_id "ENSG00000100557";
chr14	StringTie	exon	57480595	57480754	1000	-	.	gene_id "MSTRG.57745"; transcript_id "ENST00000526745"; exon_number "2"; gene_name "C14orf105"; ref_gene_id "ENSG00000100557";
chr14	StringTie	exon	57481559	57481657	1000	-	.	gene_id "MSTRG.57745"; transcript_id "ENST00000526745"; exon_number "3"; gene_name "C14orf105"; ref_gene_id "ENSG00000100557";
chr14	StringTie	exon	57483065	57483184	1000	-	.	gene_id "MSTRG.57745"; transcript_id "ENST00000526745"; exon_number "4"; gene_name "C14orf105"; ref_gene_id "ENSG00000100557";
chr14	StringTie	exon	57490942	57491071	1000	-	.	gene_id "MSTRG.57745"; transcript_id "ENST00000526745"; exon_number "5"; gene_name "C14orf105"; ref_gene_id "ENSG00000100557";
chr14	StringTie	exon	57493493	57493846	1000	-	.	gene_id "MSTRG.57745"; transcript_id "ENST00000526745"; exon_number "6"; gene_name "C14orf105"; ref_gene_id "ENSG00000100557";
chr14	StringTie	transcript	57478917	57483194	1000	-	.	gene_id "MSTRG.57745"; transcript_id "ENST00000527032"; gene_name "C14orf105"; ref_gene_id "ENSG00000100557";
chr14	StringTie	exon	57478917	57479025	1000	-	.	gene_id "MSTRG.57745"; transcript_id "ENST00000527032"; exon_number "1"; gene_name "C14orf105"; ref_gene_id "ENSG00000100557";
chr14	StringTie	exon	57480595	57480754	1000	-	.	gene_id "MSTRG.57745"; transcript_id "ENST00000527032"; exon_number "2"; gene_name "C14orf105"; ref_gene_id "ENSG00000100557";
chr14	StringTie	exon	57481559	57481660	1000	-	.	gene_id "MSTRG.57745"; transcript_id "ENST00000527032"; exon_number "3"; gene_name "C14orf105"; ref_gene_id "ENSG00000100557";
chr14	StringTie	exon	57483065	57483194	1000	-	.	gene_id "MSTRG.57745"; transcript_id "ENST00000527032"; exon_number "4"; gene_name "C14orf105"; ref_gene_id "ENSG00000100557";
chr14	StringTie	transcript	57478779	57493858	1000	-	.	gene_id "MSTRG.57745"; transcript_id "ENST00000529860"; gene_name "C14orf105"; ref_gene_id "ENSG00000100557";
chr14	StringTie	exon	57478779	57479025	1000	-	.	gene_id "MSTRG.57745"; transcript_id "ENST00000529860"; exon_number "1"; gene_name "C14orf105"; ref_gene_id "ENSG00000100557";
chr14	StringTie	exon	57480595	57480754	1000	-	.	gene_id "MSTRG.57745"; transcript_id "ENST00000529860"; exon_number "2"; gene_name "C14orf105"; ref_gene_id "ENSG00000100557";
chr14	StringTie	exon	57481559	57481657	1000	-	.	gene_id "MSTRG.57745"; transcript_id "ENST00000529860"; exon_number "3"; gene_name "C14orf105"; ref_gene_id "ENSG00000100557";
chr14	StringTie	exon	57483065	57483151	1000	-	.	gene_id "MSTRG.57745"; transcript_id "ENST00000529860"; exon_number "4"; gene_name "C14orf105"; ref_gene_id "ENSG00000100557";
chr14	StringTie	exon	57490989	57491071	1000	-	.	gene_id "MSTRG.57745"; transcript_id "ENST00000529860"; exon_number "5"; gene_name "C14orf105"; ref_gene_id "ENSG00000100557";
chr14	StringTie	exon	57493513	57493858	1000	-	.	gene_id "MSTRG.57745"; transcript_id "ENST00000529860"; exon_number "6"; gene_name "C14orf105"; ref_gene_id "ENSG00000100557";
chr14	StringTie	transcript	57471255	57493867	1000	-	.	gene_id "MSTRG.57745"; transcript_id "ENST00000530417"; gene_name "C14orf105"; ref_gene_id "ENSG00000100557";
chr14	StringTie	exon	57471255	57471590	1000	-	.	gene_id "MSTRG.57745"; transcript_id "ENST00000530417"; exon_number "1"; gene_name "C14orf105"; ref_gene_id "ENSG00000100557";
chr14	StringTie	exon	57480595	57480754	1000	-	.	gene_id "MSTRG.57745"; transcript_id "ENST00000530417"; exon_number "2"; gene_name "C14orf105"; ref_gene_id "ENSG00000100557";
chr14	StringTie	exon	57481559	57481657	1000	-	.	gene_id "MSTRG.57745"; transcript_id "ENST00000530417"; exon_number "3"; gene_name "C14orf105"; ref_gene_id "ENSG00000100557";
chr14	StringTie	exon	57483065	57483151	1000	-	.	gene_id "MSTRG.57745"; transcript_id "ENST00000530417"; exon_number "4"; gene_name "C14orf105"; ref_gene_id "ENSG00000100557";
chr14	StringTie	exon	57490942	57491071	1000	-	.	gene_id "MSTRG.57745"; transcript_id "ENST00000530417"; exon_number "5"; gene_name "C14orf105"; ref_gene_id "ENSG00000100557";
chr14	StringTie	exon	57493493	57493867	1000	-	.	gene_id "MSTRG.57745"; transcript_id "ENST00000530417"; exon_number "6"; gene_name "C14orf105"; ref_gene_id "ENSG00000100557";
chr14	StringTie	transcript	57480723	57483300	1000	-	.	gene_id "MSTRG.57745"; transcript_id "ENST00000532286"; gene_name "C14orf105"; ref_gene_id "ENSG00000100557";
chr14	StringTie	exon	57480723	57480754	1000	-	.	gene_id "MSTRG.57745"; transcript_id "ENST00000532286"; exon_number "1"; gene_name "C14orf105"; ref_gene_id "ENSG00000100557";
chr14	StringTie	exon	57481559	57481657	1000	-	.	gene_id "MSTRG.57745"; transcript_id "ENST00000532286"; exon_number "2"; gene_name "C14orf105"; ref_gene_id "ENSG00000100557";
chr14	StringTie	exon	57483065	57483300	1000	-	.	gene_id "MSTRG.57745"; transcript_id "ENST00000532286"; exon_number "3"; gene_name "C14orf105"; ref_gene_id "ENSG00000100557";
chr14	StringTie	transcript	57471255	57493757	1000	-	.	gene_id "MSTRG.57745"; transcript_id "ENST00000534126"; gene_name "C14orf105"; ref_gene_id "ENSG00000100557";
chr14	StringTie	exon	57471255	57471590	1000	-	.	gene_id "MSTRG.57745"; transcript_id "ENST00000534126"; exon_number "1"; gene_name "C14orf105"; ref_gene_id "ENSG00000100557";
chr14	StringTie	exon	57480595	57480754	1000	-	.	gene_id "MSTRG.57745"; transcript_id "ENST00000534126"; exon_number "2"; gene_name "C14orf105"; ref_gene_id "ENSG00000100557";
chr14	StringTie	exon	57481559	57481657	1000	-	.	gene_id "MSTRG.57745"; transcript_id "ENST00000534126"; exon_number "3"; gene_name "C14orf105"; ref_gene_id "ENSG00000100557";
chr14	StringTie	exon	57483065	57483151	1000	-	.	gene_id "MSTRG.57745"; transcript_id "ENST00000534126"; exon_number "4"; gene_name "C14orf105"; ref_gene_id "ENSG00000100557";
chr14	StringTie	exon	57490989	57491071	1000	-	.	gene_id "MSTRG.57745"; transcript_id "ENST00000534126"; exon_number "5"; gene_name "C14orf105"; ref_gene_id "ENSG00000100557";
chr14	StringTie	exon	57493493	57493757	1000	-	.	gene_id "MSTRG.57745"; transcript_id "ENST00000534126"; exon_number "6"; gene_name "C14orf105"; ref_gene_id "ENSG00000100557";
chr14	StringTie	transcript	57471255	57493757	1000	-	.	gene_id "MSTRG.57745"; transcript_id "ENST00000534528"; gene_name "C14orf105"; ref_gene_id "ENSG00000100557";
chr14	StringTie	exon	57471255	57471590	1000	-	.	gene_id "MSTRG.57745"; transcript_id "ENST00000534528"; exon_number "1"; gene_name "C14orf105"; ref_gene_id "ENSG00000100557";
chr14	StringTie	exon	57480595	57480754	1000	-	.	gene_id "MSTRG.57745"; transcript_id "ENST00000534528"; exon_number "2"; gene_name "C14orf105"; ref_gene_id "ENSG00000100557";
chr14	StringTie	exon	57481559	57481657	1000	-	.	gene_id "MSTRG.57745"; transcript_id "ENST00000534528"; exon_number "3"; gene_name "C14orf105"; ref_gene_id "ENSG00000100557";
chr14	StringTie	exon	57483065	57483151	1000	-	.	gene_id "MSTRG.57745"; transcript_id "ENST00000534528"; exon_number "4"; gene_name "C14orf105"; ref_gene_id "ENSG00000100557";
chr14	StringTie	exon	57490942	57491071	1000	-	.	gene_id "MSTRG.57745"; transcript_id "ENST00000534528"; exon_number "5"; gene_name "C14orf105"; ref_gene_id "ENSG00000100557";
chr14	StringTie	exon	57493513	57493757	1000	-	.	gene_id "MSTRG.57745"; transcript_id "ENST00000534528"; exon_number "6"; gene_name "C14orf105"; ref_gene_id "ENSG00000100557";
chr14	StringTie	transcript	57410635	57493852	1000	-	.	gene_id "MSTRG.57745"; transcript_id "MSTRG.57745.1";
chr14	StringTie	exon	57410635	57410677	1000	-	.	gene_id "MSTRG.57745"; transcript_id "MSTRG.57745.1"; exon_number "1";
chr14	StringTie	exon	57430464	57430586	1000	-	.	gene_id "MSTRG.57745"; transcript_id "MSTRG.57745.1"; exon_number "2";
chr14	StringTie	exon	57452956	57453136	1000	-	.	gene_id "MSTRG.57745"; transcript_id "MSTRG.57745.1"; exon_number "3";
chr14	StringTie	exon	57471412	57471590	1000	-	.	gene_id "MSTRG.57745"; transcript_id "MSTRG.57745.1"; exon_number "4";
chr14	StringTie	exon	57480595	57480754	1000	-	.	gene_id "MSTRG.57745"; transcript_id "MSTRG.57745.1"; exon_number "5";
chr14	StringTie	exon	57481559	57481657	1000	-	.	gene_id "MSTRG.57745"; transcript_id "MSTRG.57745.1"; exon_number "6";
chr14	StringTie	exon	57483065	57483151	1000	-	.	gene_id "MSTRG.57745"; transcript_id "MSTRG.57745.1"; exon_number "7";
chr14	StringTie	exon	57490942	57491071	1000	-	.	gene_id "MSTRG.57745"; transcript_id "MSTRG.57745.1"; exon_number "8";
chr14	StringTie	exon	57493513	57493852	1000	-	.	gene_id "MSTRG.57745"; transcript_id "MSTRG.57745.1"; exon_number "9";
chr14	StringTie	transcript	57452966	57493933	1000	-	.	gene_id "MSTRG.57745"; transcript_id "MSTRG.57745.10";
chr14	StringTie	exon	57452966	57453136	1000	-	.	gene_id "MSTRG.57745"; transcript_id "MSTRG.57745.10"; exon_number "1";
chr14	StringTie	exon	57471412	57471590	1000	-	.	gene_id "MSTRG.57745"; transcript_id "MSTRG.57745.10"; exon_number "2";
chr14	StringTie	exon	57475582	57479025	1000	-	.	gene_id "MSTRG.57745"; transcript_id "MSTRG.57745.10"; exon_number "3";
chr14	StringTie	exon	57480595	57480754	1000	-	.	gene_id "MSTRG.57745"; transcript_id "MSTRG.57745.10"; exon_number "4";
chr14	StringTie	exon	57481559	57481657	1000	-	.	gene_id "MSTRG.57745"; transcript_id "MSTRG.57745.10"; exon_number "5";
chr14	StringTie	exon	57483065	57483184	1000	-	.	gene_id "MSTRG.57745"; transcript_id "MSTRG.57745.10"; exon_number "6";
chr14	StringTie	exon	57490942	57491071	1000	-	.	gene_id "MSTRG.57745"; transcript_id "MSTRG.57745.10"; exon_number "7";
chr14	StringTie	exon	57493493	57493933	1000	-	.	gene_id "MSTRG.57745"; transcript_id "MSTRG.57745.10"; exon_number "8";
chr14	StringTie	transcript	57452978	57493960	1000	-	.	gene_id "MSTRG.57745"; transcript_id "MSTRG.57745.11";
chr14	StringTie	exon	57452978	57453136	1000	-	.	gene_id "MSTRG.57745"; transcript_id "MSTRG.57745.11"; exon_number "1";
chr14	StringTie	exon	57471412	57471590	1000	-	.	gene_id "MSTRG.57745"; transcript_id "MSTRG.57745.11"; exon_number "2";
chr14	StringTie	exon	57472739	57479025	1000	-	.	gene_id "MSTRG.57745"; transcript_id "MSTRG.57745.11"; exon_number "3";
chr14	StringTie	exon	57480595	57480754	1000	-	.	gene_id "MSTRG.57745"; transcript_id "MSTRG.57745.11"; exon_number "4";
chr14	StringTie	exon	57481559	57481657	1000	-	.	gene_id "MSTRG.57745"; transcript_id "MSTRG.57745.11"; exon_number "5";
chr14	StringTie	exon	57483065	57491071	1000	-	.	gene_id "MSTRG.57745"; transcript_id "MSTRG.57745.11"; exon_number "6";
chr14	StringTie	exon	57493493	57493960	1000	-	.	gene_id "MSTRG.57745"; transcript_id "MSTRG.57745.11"; exon_number "7";
chr14	StringTie	transcript	57453035	57493901	1000	-	.	gene_id "MSTRG.57745"; transcript_id "MSTRG.57745.12";
chr14	StringTie	exon	57453035	57453136	1000	-	.	gene_id "MSTRG.57745"; transcript_id "MSTRG.57745.12"; exon_number "1";
chr14	StringTie	exon	57471412	57471590	1000	-	.	gene_id "MSTRG.57745"; transcript_id "MSTRG.57745.12"; exon_number "2";
chr14	StringTie	exon	57475582	57475700	1000	-	.	gene_id "MSTRG.57745"; transcript_id "MSTRG.57745.12"; exon_number "3";
chr14	StringTie	exon	57480595	57480754	1000	-	.	gene_id "MSTRG.57745"; transcript_id "MSTRG.57745.12"; exon_number "4";
chr14	StringTie	exon	57481559	57481660	1000	-	.	gene_id "MSTRG.57745"; transcript_id "MSTRG.57745.12"; exon_number "5";
chr14	StringTie	exon	57483065	57483184	1000	-	.	gene_id "MSTRG.57745"; transcript_id "MSTRG.57745.12"; exon_number "6";
chr14	StringTie	exon	57490942	57491071	1000	-	.	gene_id "MSTRG.57745"; transcript_id "MSTRG.57745.12"; exon_number "7";
chr14	StringTie	exon	57493493	57493901	1000	-	.	gene_id "MSTRG.57745"; transcript_id "MSTRG.57745.12"; exon_number "8";
chr14	StringTie	transcript	57454046	57493981	1000	-	.	gene_id "MSTRG.57745"; transcript_id "MSTRG.57745.13";
chr14	StringTie	exon	57454046	57471590	1000	-	.	gene_id "MSTRG.57745"; transcript_id "MSTRG.57745.13"; exon_number "1";
chr14	StringTie	exon	57475582	57475704	1000	-	.	gene_id "MSTRG.57745"; transcript_id "MSTRG.57745.13"; exon_number "2";
chr14	StringTie	exon	57480595	57480754	1000	-	.	gene_id "MSTRG.57745"; transcript_id "MSTRG.57745.13"; exon_number "3";
chr14	StringTie	exon	57481559	57481657	1000	-	.	gene_id "MSTRG.57745"; transcript_id "MSTRG.57745.13"; exon_number "4";
chr14	StringTie	exon	57483065	57483184	1000	-	.	gene_id "MSTRG.57745"; transcript_id "MSTRG.57745.13"; exon_number "5";
chr14	StringTie	exon	57490989	57491071	1000	-	.	gene_id "MSTRG.57745"; transcript_id "MSTRG.57745.13"; exon_number "6";
chr14	StringTie	exon	57493493	57493981	1000	-	.	gene_id "MSTRG.57745"; transcript_id "MSTRG.57745.13"; exon_number "7";
chr14	StringTie	transcript	57454743	57496908	1000	-	.	gene_id "MSTRG.57745"; transcript_id "MSTRG.57745.14";
chr14	StringTie	exon	57454743	57471590	1000	-	.	gene_id "MSTRG.57745"; transcript_id "MSTRG.57745.14"; exon_number "1";
chr14	StringTie	exon	57475582	57475700	1000	-	.	gene_id "MSTRG.57745"; transcript_id "MSTRG.57745.14"; exon_number "2";
chr14	StringTie	exon	57480595	57480754	1000	-	.	gene_id "MSTRG.57745"; transcript_id "MSTRG.57745.14"; exon_number "3";
chr14	StringTie	exon	57481559	57481657	1000	-	.	gene_id "MSTRG.57745"; transcript_id "MSTRG.57745.14"; exon_number "4";
chr14	StringTie	exon	57483065	57483184	1000	-	.	gene_id "MSTRG.57745"; transcript_id "MSTRG.57745.14"; exon_number "5";
chr14	StringTie	exon	57490989	57491071	1000	-	.	gene_id "MSTRG.57745"; transcript_id "MSTRG.57745.14"; exon_number "6";
chr14	StringTie	exon	57493493	57493742	1000	-	.	gene_id "MSTRG.57745"; transcript_id "MSTRG.57745.14"; exon_number "7";
chr14	StringTie	exon	57496843	57496908	1000	-	.	gene_id "MSTRG.57745"; transcript_id "MSTRG.57745.14"; exon_number "8";
chr14	StringTie	transcript	57454866	57493947	1000	-	.	gene_id "MSTRG.57745"; transcript_id "MSTRG.57745.15";
chr14	StringTie	exon	57454866	57471590	1000	-	.	gene_id "MSTRG.57745"; transcript_id "MSTRG.57745.15"; exon_number "1";
chr14	StringTie	exon	57477947	57479025	1000	-	.	gene_id "MSTRG.57745"; transcript_id "MSTRG.57745.15"; exon_number "2";
chr14	StringTie	exon	57480595	57480754	1000	-	.	gene_id "MSTRG.57745"; transcript_id "MSTRG.57745.15"; exon_number "3";
chr14	StringTie	exon	57481559	57481657	1000	-	.	gene_id "MSTRG.57745"; transcript_id "MSTRG.57745.15"; exon_number "4";
chr14	StringTie	exon	57483065	57483184	1000	-	.	gene_id "MSTRG.57745"; transcript_id "MSTRG.57745.15"; exon_number "5";
chr14	StringTie	exon	57490942	57491071	1000	-	.	gene_id "MSTRG.57745"; transcript_id "MSTRG.57745.15"; exon_number "6";
chr14	StringTie	exon	57493493	57493947	1000	-	.	gene_id "MSTRG.57745"; transcript_id "MSTRG.57745.15"; exon_number "7";
chr14	StringTie	transcript	57455054	57493919	1000	-	.	gene_id "MSTRG.57745"; transcript_id "MSTRG.57745.16";
chr14	StringTie	exon	57455054	57471590	1000	-	.	gene_id "MSTRG.57745"; transcript_id "MSTRG.57745.16"; exon_number "1";
chr14	StringTie	exon	57478463	57479025	1000	-	.	gene_id "MSTRG.57745"; transcript_id "MSTRG.57745.16"; exon_number "2";
chr14	StringTie	exon	57480595	57480754	1000	-	.	gene_id "MSTRG.57745"; transcript_id "MSTRG.57745.16"; exon_number "3";
chr14	StringTie	exon	57481559	57481657	1000	-	.	gene_id "MSTRG.57745"; transcript_id "MSTRG.57745.16"; exon_number "4";
chr14	StringTie	exon	57483065	57483184	1000	-	.	gene_id "MSTRG.57745"; transcript_id "MSTRG.57745.16"; exon_number "5";
chr14	StringTie	exon	57490989	57491071	1000	-	.	gene_id "MSTRG.57745"; transcript_id "MSTRG.57745.16"; exon_number "6";
chr14	StringTie	exon	57493493	57493919	1000	-	.	gene_id "MSTRG.57745"; transcript_id "MSTRG.57745.16"; exon_number "7";
chr14	StringTie	transcript	57455271	57494011	1000	-	.	gene_id "MSTRG.57745"; transcript_id "MSTRG.57745.17";
chr14	StringTie	exon	57455271	57471590	1000	-	.	gene_id "MSTRG.57745"; transcript_id "MSTRG.57745.17"; exon_number "1";
chr14	StringTie	exon	57475582	57475700	1000	-	.	gene_id "MSTRG.57745"; transcript_id "MSTRG.57745.17"; exon_number "2";
chr14	StringTie	exon	57477947	57479025	1000	-	.	gene_id "MSTRG.57745"; transcript_id "MSTRG.57745.17"; exon_number "3";
chr14	StringTie	exon	57480595	57480754	1000	-	.	gene_id "MSTRG.57745"; transcript_id "MSTRG.57745.17"; exon_number "4";
chr14	StringTie	exon	57481559	57481657	1000	-	.	gene_id "MSTRG.57745"; transcript_id "MSTRG.57745.17"; exon_number "5";
chr14	StringTie	exon	57483065	57483184	1000	-	.	gene_id "MSTRG.57745"; transcript_id "MSTRG.57745.17"; exon_number "6";
chr14	StringTie	exon	57490989	57491071	1000	-	.	gene_id "MSTRG.57745"; transcript_id "MSTRG.57745.17"; exon_number "7";
chr14	StringTie	exon	57493493	57494011	1000	-	.	gene_id "MSTRG.57745"; transcript_id "MSTRG.57745.17"; exon_number "8";
chr14	StringTie	transcript	57455287	57493869	1000	-	.	gene_id "MSTRG.57745"; transcript_id "MSTRG.57745.18";
chr14	StringTie	exon	57455287	57471590	1000	-	.	gene_id "MSTRG.57745"; transcript_id "MSTRG.57745.18"; exon_number "1";
chr14	StringTie	exon	57477947	57479025	1000	-	.	gene_id "MSTRG.57745"; transcript_id "MSTRG.57745.18"; exon_number "2";
chr14	StringTie	exon	57480595	57480754	1000	-	.	gene_id "MSTRG.57745"; transcript_id "MSTRG.57745.18"; exon_number "3";
chr14	StringTie	exon	57481559	57481657	1000	-	.	gene_id "MSTRG.57745"; transcript_id "MSTRG.57745.18"; exon_number "4";
chr14	StringTie	exon	57483065	57491071	1000	-	.	gene_id "MSTRG.57745"; transcript_id "MSTRG.57745.18"; exon_number "5";
chr14	StringTie	exon	57493493	57493869	1000	-	.	gene_id "MSTRG.57745"; transcript_id "MSTRG.57745.18"; exon_number "6";
chr14	StringTie	transcript	57458447	57493960	1000	-	.	gene_id "MSTRG.57745"; transcript_id "MSTRG.57745.19";
chr14	StringTie	exon	57458447	57471590	1000	-	.	gene_id "MSTRG.57745"; transcript_id "MSTRG.57745.19"; exon_number "1";
chr14	StringTie	exon	57475582	57475700	1000	-	.	gene_id "MSTRG.57745"; transcript_id "MSTRG.57745.19"; exon_number "2";
chr14	StringTie	exon	57477542	57479025	1000	-	.	gene_id "MSTRG.57745"; transcript_id "MSTRG.57745.19"; exon_number "3";
chr14	StringTie	exon	57480595	57480754	1000	-	.	gene_id "MSTRG.57745"; transcript_id "MSTRG.57745.19"; exon_number "4";
chr14	StringTie	exon	57481559	57481660	1000	-	.	gene_id "MSTRG.57745"; transcript_id "MSTRG.57745.19"; exon_number "5";
chr14	StringTie	exon	57483065	57483184	1000	-	.	gene_id "MSTRG.57745"; transcript_id "MSTRG.57745.19"; exon_number "6";
chr14	StringTie	exon	57490989	57491071	1000	-	.	gene_id "MSTRG.57745"; transcript_id "MSTRG.57745.19"; exon_number "7";
chr14	StringTie	exon	57493493	57493960	1000	-	.	gene_id "MSTRG.57745"; transcript_id "MSTRG.57745.19"; exon_number "8";
chr14	StringTie	transcript	57425732	57494010	1000	-	.	gene_id "MSTRG.57745"; transcript_id "MSTRG.57745.2";
chr14	StringTie	exon	57425732	57427808	1000	-	.	gene_id "MSTRG.57745"; transcript_id "MSTRG.57745.2"; exon_number "1";
chr14	StringTie	exon	57430464	57430586	1000	-	.	gene_id "MSTRG.57745"; transcript_id "MSTRG.57745.2"; exon_number "2";
chr14	StringTie	exon	57452564	57471590	1000	-	.	gene_id "MSTRG.57745"; transcript_id "MSTRG.57745.2"; exon_number "3";
chr14	StringTie	exon	57475582	57475700	1000	-	.	gene_id "MSTRG.57745"; transcript_id "MSTRG.57745.2"; exon_number "4";
chr14	StringTie	exon	57478463	57479025	1000	-	.	gene_id "MSTRG.57745"; transcript_id "MSTRG.57745.2"; exon_number "5";
chr14	StringTie	exon	57480595	57480754	1000	-	.	gene_id "MSTRG.57745"; transcript_id "MSTRG.57745.2"; exon_number "6";
chr14	StringTie	exon	57481559	57481657	1000	-	.	gene_id "MSTRG.57745"; transcript_id "MSTRG.57745.2"; exon_number "7";
chr14	StringTie	exon	57483065	57491071	1000	-	.	gene_id "MSTRG.57745"; transcript_id "MSTRG.57745.2"; exon_number "8";
chr14	StringTie	exon	57493493	57494010	1000	-	.	gene_id "MSTRG.57745"; transcript_id "MSTRG.57745.2"; exon_number "9";
chr14	StringTie	transcript	57458470	57493898	1000	-	.	gene_id "MSTRG.57745"; transcript_id "MSTRG.57745.20";
chr14	StringTie	exon	57458470	57471590	1000	-	.	gene_id "MSTRG.57745"; transcript_id "MSTRG.57745.20"; exon_number "1";
chr14	StringTie	exon	57475582	57475704	1000	-	.	gene_id "MSTRG.57745"; transcript_id "MSTRG.57745.20"; exon_number "2";
chr14	StringTie	exon	57480595	57480754	1000	-	.	gene_id "MSTRG.57745"; transcript_id "MSTRG.57745.20"; exon_number "3";
chr14	StringTie	exon	57481559	57481657	1000	-	.	gene_id "MSTRG.57745"; transcript_id "MSTRG.57745.20"; exon_number "4";
chr14	StringTie	exon	57483065	57483151	1000	-	.	gene_id "MSTRG.57745"; transcript_id "MSTRG.57745.20"; exon_number "5";
chr14	StringTie	exon	57490942	57491071	1000	-	.	gene_id "MSTRG.57745"; transcript_id "MSTRG.57745.20"; exon_number "6";
chr14	StringTie	exon	57493493	57493898	1000	-	.	gene_id "MSTRG.57745"; transcript_id "MSTRG.57745.20"; exon_number "7";
chr14	StringTie	transcript	57459156	57493926	1000	-	.	gene_id "MSTRG.57745"; transcript_id "MSTRG.57745.21";
chr14	StringTie	exon	57459156	57471590	1000	-	.	gene_id "MSTRG.57745"; transcript_id "MSTRG.57745.21"; exon_number "1";
chr14	StringTie	exon	57477947	57479025	1000	-	.	gene_id "MSTRG.57745"; transcript_id "MSTRG.57745.21"; exon_number "2";
chr14	StringTie	exon	57480595	57480754	1000	-	.	gene_id "MSTRG.57745"; transcript_id "MSTRG.57745.21"; exon_number "3";
chr14	StringTie	exon	57481559	57481657	1000	-	.	gene_id "MSTRG.57745"; transcript_id "MSTRG.57745.21"; exon_number "4";
chr14	StringTie	exon	57483065	57483151	1000	-	.	gene_id "MSTRG.57745"; transcript_id "MSTRG.57745.21"; exon_number "5";
chr14	StringTie	exon	57490942	57491071	1000	-	.	gene_id "MSTRG.57745"; transcript_id "MSTRG.57745.21"; exon_number "6";
chr14	StringTie	exon	57493493	57493926	1000	-	.	gene_id "MSTRG.57745"; transcript_id "MSTRG.57745.21"; exon_number "7";
chr14	StringTie	transcript	57459258	57493940	1000	-	.	gene_id "MSTRG.57745"; transcript_id "MSTRG.57745.22";
chr14	StringTie	exon	57459258	57471590	1000	-	.	gene_id "MSTRG.57745"; transcript_id "MSTRG.57745.22"; exon_number "1";
chr14	StringTie	exon	57475582	57475704	1000	-	.	gene_id "MSTRG.57745"; transcript_id "MSTRG.57745.22"; exon_number "2";
chr14	StringTie	exon	57477947	57479025	1000	-	.	gene_id "MSTRG.57745"; transcript_id "MSTRG.57745.22"; exon_number "3";
chr14	StringTie	exon	57480595	57480754	1000	-	.	gene_id "MSTRG.57745"; transcript_id "MSTRG.57745.22"; exon_number "4";
chr14	StringTie	exon	57481559	57481657	1000	-	.	gene_id "MSTRG.57745"; transcript_id "MSTRG.57745.22"; exon_number "5";
chr14	StringTie	exon	57483065	57491071	1000	-	.	gene_id "MSTRG.57745"; transcript_id "MSTRG.57745.22"; exon_number "6";
chr14	StringTie	exon	57493513	57493940	1000	-	.	gene_id "MSTRG.57745"; transcript_id "MSTRG.57745.22"; exon_number "7";
chr14	StringTie	transcript	57460558	57493954	1000	-	.	gene_id "MSTRG.57745"; transcript_id "MSTRG.57745.23";
chr14	StringTie	exon	57460558	57471590	1000	-	.	gene_id "MSTRG.57745"; transcript_id "MSTRG.57745.23"; exon_number "1";
chr14	StringTie	exon	57475582	57475700	1000	-	.	gene_id "MSTRG.57745"; transcript_id "MSTRG.57745.23"; exon_number "2";
chr14	StringTie	exon	57477947	57479025	1000	-	.	gene_id "MSTRG.57745"; transcript_id "MSTRG.57745.23"; exon_number "3";
chr14	StringTie	exon	57480595	57480754	1000	-	.	gene_id "MSTRG.57745"; transcript_id "MSTRG.57745.23"; exon_number "4";
chr14	StringTie	exon	57481559	57481660	1000	-	.	gene_id "MSTRG.57745"; transcript_id "MSTRG.57745.23"; exon_number "5";
chr14	StringTie	exon	57483065	57483184	1000	-	.	gene_id "MSTRG.57745"; transcript_id "MSTRG.57745.23"; exon_number "6";
chr14	StringTie	exon	57490942	57491071	1000	-	.	gene_id "MSTRG.57745"; transcript_id "MSTRG.57745.23"; exon_number "7";
chr14	StringTie	exon	57493493	57493954	1000	-	.	gene_id "MSTRG.57745"; transcript_id "MSTRG.57745.23"; exon_number "8";
chr14	StringTie	transcript	57460558	57493954	1000	-	.	gene_id "MSTRG.57745"; transcript_id "MSTRG.57745.24";
chr14	StringTie	exon	57460558	57471590	1000	-	.	gene_id "MSTRG.57745"; transcript_id "MSTRG.57745.24"; exon_number "1";
chr14	StringTie	exon	57475582	57475704	1000	-	.	gene_id "MSTRG.57745"; transcript_id "MSTRG.57745.24"; exon_number "2";
chr14	StringTie	exon	57478463	57479025	1000	-	.	gene_id "MSTRG.57745"; transcript_id "MSTRG.57745.24"; exon_number "3";
chr14	StringTie	exon	57480595	57480754	1000	-	.	gene_id "MSTRG.57745"; transcript_id "MSTRG.57745.24"; exon_number "4";
chr14	StringTie	exon	57481559	57481657	1000	-	.	gene_id "MSTRG.57745"; transcript_id "MSTRG.57745.24"; exon_number "5";
chr14	StringTie	exon	57483065	57483184	1000	-	.	gene_id "MSTRG.57745"; transcript_id "MSTRG.57745.24"; exon_number "6";
chr14	StringTie	exon	57490989	57491071	1000	-	.	gene_id "MSTRG.57745"; transcript_id "MSTRG.57745.24"; exon_number "7";
chr14	StringTie	exon	57493513	57493954	1000	-	.	gene_id "MSTRG.57745"; transcript_id "MSTRG.57745.24"; exon_number "8";
chr14	StringTie	transcript	57460985	57493960	1000	-	.	gene_id "MSTRG.57745"; transcript_id "MSTRG.57745.25";
chr14	StringTie	exon	57460985	57471590	1000	-	.	gene_id "MSTRG.57745"; transcript_id "MSTRG.57745.25"; exon_number "1";
chr14	StringTie	exon	57475582	57479025	1000	-	.	gene_id "MSTRG.57745"; transcript_id "MSTRG.57745.25"; exon_number "2";
chr14	StringTie	exon	57480595	57480754	1000	-	.	gene_id "MSTRG.57745"; transcript_id "MSTRG.57745.25"; exon_number "3";
chr14	StringTie	exon	57481559	57481657	1000	-	.	gene_id "MSTRG.57745"; transcript_id "MSTRG.57745.25"; exon_number "4";
chr14	StringTie	exon	57483065	57483151	1000	-	.	gene_id "MSTRG.57745"; transcript_id "MSTRG.57745.25"; exon_number "5";
chr14	StringTie	exon	57490942	57491071	1000	-	.	gene_id "MSTRG.57745"; transcript_id "MSTRG.57745.25"; exon_number "6";
chr14	StringTie	exon	57493493	57493960	1000	-	.	gene_id "MSTRG.57745"; transcript_id "MSTRG.57745.25"; exon_number "7";
chr14	StringTie	transcript	57461001	57493901	1000	-	.	gene_id "MSTRG.57745"; transcript_id "MSTRG.57745.26";
chr14	StringTie	exon	57461001	57471590	1000	-	.	gene_id "MSTRG.57745"; transcript_id "MSTRG.57745.26"; exon_number "1";
chr14	StringTie	exon	57477947	57479025	1000	-	.	gene_id "MSTRG.57745"; transcript_id "MSTRG.57745.26"; exon_number "2";
chr14	StringTie	exon	57480595	57480754	1000	-	.	gene_id "MSTRG.57745"; transcript_id "MSTRG.57745.26"; exon_number "3";
chr14	StringTie	exon	57481559	57481660	1000	-	.	gene_id "MSTRG.57745"; transcript_id "MSTRG.57745.26"; exon_number "4";
chr14	StringTie	exon	57483065	57483184	1000	-	.	gene_id "MSTRG.57745"; transcript_id "MSTRG.57745.26"; exon_number "5";
chr14	StringTie	exon	57490942	57491071	1000	-	.	gene_id "MSTRG.57745"; transcript_id "MSTRG.57745.26"; exon_number "6";
chr14	StringTie	exon	57493493	57493901	1000	-	.	gene_id "MSTRG.57745"; transcript_id "MSTRG.57745.26"; exon_number "7";
chr14	StringTie	transcript	57461619	57493960	1000	-	.	gene_id "MSTRG.57745"; transcript_id "MSTRG.57745.27";
chr14	StringTie	exon	57461619	57471590	1000	-	.	gene_id "MSTRG.57745"; transcript_id "MSTRG.57745.27"; exon_number "1";
chr14	StringTie	exon	57475582	57475700	1000	-	.	gene_id "MSTRG.57745"; transcript_id "MSTRG.57745.27"; exon_number "2";
chr14	StringTie	exon	57480595	57480754	1000	-	.	gene_id "MSTRG.57745"; transcript_id "MSTRG.57745.27"; exon_number "3";
chr14	StringTie	exon	57481559	57481657	1000	-	.	gene_id "MSTRG.57745"; transcript_id "MSTRG.57745.27"; exon_number "4";
chr14	StringTie	exon	57483065	57483184	1000	-	.	gene_id "MSTRG.57745"; transcript_id "MSTRG.57745.27"; exon_number "5";
chr14	StringTie	exon	57490942	57491071	1000	-	.	gene_id "MSTRG.57745"; transcript_id "MSTRG.57745.27"; exon_number "6";
chr14	StringTie	exon	57493493	57493960	1000	-	.	gene_id "MSTRG.57745"; transcript_id "MSTRG.57745.27"; exon_number "7";
chr14	StringTie	transcript	57461732	57493926	1000	-	.	gene_id "MSTRG.57745"; transcript_id "MSTRG.57745.28";
chr14	StringTie	exon	57461732	57471590	1000	-	.	gene_id "MSTRG.57745"; transcript_id "MSTRG.57745.28"; exon_number "1";
chr14	StringTie	exon	57475582	57479025	1000	-	.	gene_id "MSTRG.57745"; transcript_id "MSTRG.57745.28"; exon_number "2";
chr14	StringTie	exon	57480595	57480754	1000	-	.	gene_id "MSTRG.57745"; transcript_id "MSTRG.57745.28"; exon_number "3";
chr14	StringTie	exon	57481559	57481660	1000	-	.	gene_id "MSTRG.57745"; transcript_id "MSTRG.57745.28"; exon_number "4";
chr14	StringTie	exon	57483065	57491071	1000	-	.	gene_id "MSTRG.57745"; transcript_id "MSTRG.57745.28"; exon_number "5";
chr14	StringTie	exon	57493493	57493926	1000	-	.	gene_id "MSTRG.57745"; transcript_id "MSTRG.57745.28"; exon_number "6";
chr14	StringTie	transcript	57461799	57494077	1000	-	.	gene_id "MSTRG.57745"; transcript_id "MSTRG.57745.29";
chr14	StringTie	exon	57461799	57471590	1000	-	.	gene_id "MSTRG.57745"; transcript_id "MSTRG.57745.29"; exon_number "1";
chr14	StringTie	exon	57475582	57475704	1000	-	.	gene_id "MSTRG.57745"; transcript_id "MSTRG.57745.29"; exon_number "2";
chr14	StringTie	exon	57480595	57480754	1000	-	.	gene_id "MSTRG.57745"; transcript_id "MSTRG.57745.29"; exon_number "3";
chr14	StringTie	exon	57481559	57481660	1000	-	.	gene_id "MSTRG.57745"; transcript_id "MSTRG.57745.29"; exon_number "4";
chr14	StringTie	exon	57483065	57483184	1000	-	.	gene_id "MSTRG.57745"; transcript_id "MSTRG.57745.29"; exon_number "5";
chr14	StringTie	exon	57490989	57491071	1000	-	.	gene_id "MSTRG.57745"; transcript_id "MSTRG.57745.29"; exon_number "6";
chr14	StringTie	exon	57493493	57494077	1000	-	.	gene_id "MSTRG.57745"; transcript_id "MSTRG.57745.29"; exon_number "7";
chr14	StringTie	transcript	57427050	57496953	1000	-	.	gene_id "MSTRG.57745"; transcript_id "MSTRG.57745.3";
chr14	StringTie	exon	57427050	57427808	1000	-	.	gene_id "MSTRG.57745"; transcript_id "MSTRG.57745.3"; exon_number "1";
chr14	StringTie	exon	57430464	57430586	1000	-	.	gene_id "MSTRG.57745"; transcript_id "MSTRG.57745.3"; exon_number "2";
chr14	StringTie	exon	57452956	57471590	1000	-	.	gene_id "MSTRG.57745"; transcript_id "MSTRG.57745.3"; exon_number "3";
chr14	StringTie	exon	57480595	57480754	1000	-	.	gene_id "MSTRG.57745"; transcript_id "MSTRG.57745.3"; exon_number "4";
chr14	StringTie	exon	57481559	57481657	1000	-	.	gene_id "MSTRG.57745"; transcript_id "MSTRG.57745.3"; exon_number "5";
chr14	StringTie	exon	57483065	57483151	1000	-	.	gene_id "MSTRG.57745"; transcript_id "MSTRG.57745.3"; exon_number "6";
chr14	StringTie	exon	57490989	57491071	1000	-	.	gene_id "MSTRG.57745"; transcript_id "MSTRG.57745.3"; exon_number "7";
chr14	StringTie	exon	57493493	57493742	1000	-	.	gene_id "MSTRG.57745"; transcript_id "MSTRG.57745.3"; exon_number "8";
chr14	StringTie	exon	57496843	57496953	1000	-	.	gene_id "MSTRG.57745"; transcript_id "MSTRG.57745.3"; exon_number "9";
chr14	StringTie	transcript	57461799	57493933	1000	-	.	gene_id "MSTRG.57745"; transcript_id "MSTRG.57745.30";
chr14	StringTie	exon	57461799	57471590	1000	-	.	gene_id "MSTRG.57745"; transcript_id "MSTRG.57745.30"; exon_number "1";
chr14	StringTie	exon	57477947	57479025	1000	-	.	gene_id "MSTRG.57745"; transcript_id "MSTRG.57745.30"; exon_number "2";
chr14	StringTie	exon	57480595	57480754	1000	-	.	gene_id "MSTRG.57745"; transcript_id "MSTRG.57745.30"; exon_number "3";
chr14	StringTie	exon	57481559	57481660	1000	-	.	gene_id "MSTRG.57745"; transcript_id "MSTRG.57745.30"; exon_number "4";
chr14	StringTie	exon	57483065	57483184	1000	-	.	gene_id "MSTRG.57745"; transcript_id "MSTRG.57745.30"; exon_number "5";
chr14	StringTie	exon	57490989	57491071	1000	-	.	gene_id "MSTRG.57745"; transcript_id "MSTRG.57745.30"; exon_number "6";
chr14	StringTie	exon	57493493	57493933	1000	-	.	gene_id "MSTRG.57745"; transcript_id "MSTRG.57745.30"; exon_number "7";
chr14	StringTie	transcript	57461799	57493901	1000	-	.	gene_id "MSTRG.57745"; transcript_id "MSTRG.57745.31";
chr14	StringTie	exon	57461799	57471590	1000	-	.	gene_id "MSTRG.57745"; transcript_id "MSTRG.57745.31"; exon_number "1";
chr14	StringTie	exon	57472739	57475700	1000	-	.	gene_id "MSTRG.57745"; transcript_id "MSTRG.57745.31"; exon_number "2";
chr14	StringTie	exon	57477947	57479025	1000	-	.	gene_id "MSTRG.57745"; transcript_id "MSTRG.57745.31"; exon_number "3";
chr14	StringTie	exon	57480595	57480754	1000	-	.	gene_id "MSTRG.57745"; transcript_id "MSTRG.57745.31"; exon_number "4";
chr14	StringTie	exon	57481559	57481657	1000	-	.	gene_id "MSTRG.57745"; transcript_id "MSTRG.57745.31"; exon_number "5";
chr14	StringTie	exon	57483065	57483151	1000	-	.	gene_id "MSTRG.57745"; transcript_id "MSTRG.57745.31"; exon_number "6";
chr14	StringTie	exon	57490942	57491071	1000	-	.	gene_id "MSTRG.57745"; transcript_id "MSTRG.57745.31"; exon_number "7";
chr14	StringTie	exon	57493493	57493901	1000	-	.	gene_id "MSTRG.57745"; transcript_id "MSTRG.57745.31"; exon_number "8";
chr14	StringTie	transcript	57461804	57493869	1000	-	.	gene_id "MSTRG.57745"; transcript_id "MSTRG.57745.32";
chr14	StringTie	exon	57461804	57471590	1000	-	.	gene_id "MSTRG.57745"; transcript_id "MSTRG.57745.32"; exon_number "1";
chr14	StringTie	exon	57478463	57479025	1000	-	.	gene_id "MSTRG.57745"; transcript_id "MSTRG.57745.32"; exon_number "2";
chr14	StringTie	exon	57480595	57480754	1000	-	.	gene_id "MSTRG.57745"; transcript_id "MSTRG.57745.32"; exon_number "3";
chr14	StringTie	exon	57481559	57481657	1000	-	.	gene_id "MSTRG.57745"; transcript_id "MSTRG.57745.32"; exon_number "4";
chr14	StringTie	exon	57483065	57483151	1000	-	.	gene_id "MSTRG.57745"; transcript_id "MSTRG.57745.32"; exon_number "5";
chr14	StringTie	exon	57490942	57491071	1000	-	.	gene_id "MSTRG.57745"; transcript_id "MSTRG.57745.32"; exon_number "6";
chr14	StringTie	exon	57493493	57493869	1000	-	.	gene_id "MSTRG.57745"; transcript_id "MSTRG.57745.32"; exon_number "7";
chr14	StringTie	transcript	57461876	57494008	1000	-	.	gene_id "MSTRG.57745"; transcript_id "MSTRG.57745.33";
chr14	StringTie	exon	57461876	57471590	1000	-	.	gene_id "MSTRG.57745"; transcript_id "MSTRG.57745.33"; exon_number "1";
chr14	StringTie	exon	57480595	57480754	1000	-	.	gene_id "MSTRG.57745"; transcript_id "MSTRG.57745.33"; exon_number "2";
chr14	StringTie	exon	57481559	57481660	1000	-	.	gene_id "MSTRG.57745"; transcript_id "MSTRG.57745.33"; exon_number "3";
chr14	StringTie	exon	57483065	57483184	1000	-	.	gene_id "MSTRG.57745"; transcript_id "MSTRG.57745.33"; exon_number "4";
chr14	StringTie	exon	57490942	57491071	1000	-	.	gene_id "MSTRG.57745"; transcript_id "MSTRG.57745.33"; exon_number "5";
chr14	StringTie	exon	57493493	57494008	1000	-	.	gene_id "MSTRG.57745"; transcript_id "MSTRG.57745.33"; exon_number "6";
chr14	StringTie	transcript	57462022	57493892	1000	-	.	gene_id "MSTRG.57745"; transcript_id "MSTRG.57745.34";
chr14	StringTie	exon	57462022	57471590	1000	-	.	gene_id "MSTRG.57745"; transcript_id "MSTRG.57745.34"; exon_number "1";
chr14	StringTie	exon	57477947	57479025	1000	-	.	gene_id "MSTRG.57745"; transcript_id "MSTRG.57745.34"; exon_number "2";
chr14	StringTie	exon	57480595	57480754	1000	-	.	gene_id "MSTRG.57745"; transcript_id "MSTRG.57745.34"; exon_number "3";
chr14	StringTie	exon	57481559	57481657	1000	-	.	gene_id "MSTRG.57745"; transcript_id "MSTRG.57745.34"; exon_number "4";
chr14	StringTie	exon	57483065	57483184	1000	-	.	gene_id "MSTRG.57745"; transcript_id "MSTRG.57745.34"; exon_number "5";
chr14	StringTie	exon	57490989	57491071	1000	-	.	gene_id "MSTRG.57745"; transcript_id "MSTRG.57745.34"; exon_number "6";
chr14	StringTie	exon	57493513	57493892	1000	-	.	gene_id "MSTRG.57745"; transcript_id "MSTRG.57745.34"; exon_number "7";
chr14	StringTie	transcript	57462259	57493884	1000	-	.	gene_id "MSTRG.57745"; transcript_id "MSTRG.57745.35";
chr14	StringTie	exon	57462259	57471590	1000	-	.	gene_id "MSTRG.57745"; transcript_id "MSTRG.57745.35"; exon_number "1";
chr14	StringTie	exon	57475582	57475704	1000	-	.	gene_id "MSTRG.57745"; transcript_id "MSTRG.57745.35"; exon_number "2";
chr14	StringTie	exon	57480595	57480754	1000	-	.	gene_id "MSTRG.57745"; transcript_id "MSTRG.57745.35"; exon_number "3";
chr14	StringTie	exon	57481559	57481660	1000	-	.	gene_id "MSTRG.57745"; transcript_id "MSTRG.57745.35"; exon_number "4";
chr14	StringTie	exon	57483065	57491071	1000	-	.	gene_id "MSTRG.57745"; transcript_id "MSTRG.57745.35"; exon_number "5";
chr14	StringTie	exon	57493493	57493884	1000	-	.	gene_id "MSTRG.57745"; transcript_id "MSTRG.57745.35"; exon_number "6";
chr14	StringTie	transcript	57462377	57493960	1000	-	.	gene_id "MSTRG.57745"; transcript_id "MSTRG.57745.36";
chr14	StringTie	exon	57462377	57471590	1000	-	.	gene_id "MSTRG.57745"; transcript_id "MSTRG.57745.36"; exon_number "1";
chr14	StringTie	exon	57478463	57479025	1000	-	.	gene_id "MSTRG.57745"; transcript_id "MSTRG.57745.36"; exon_number "2";
chr14	StringTie	exon	57480595	57480754	1000	-	.	gene_id "MSTRG.57745"; transcript_id "MSTRG.57745.36"; exon_number "3";
chr14	StringTie	exon	57481559	57481660	1000	-	.	gene_id "MSTRG.57745"; transcript_id "MSTRG.57745.36"; exon_number "4";
chr14	StringTie	exon	57483065	57491071	1000	-	.	gene_id "MSTRG.57745"; transcript_id "MSTRG.57745.36"; exon_number "5";
chr14	StringTie	exon	57493493	57493960	1000	-	.	gene_id "MSTRG.57745"; transcript_id "MSTRG.57745.36"; exon_number "6";
chr14	StringTie	transcript	57462434	57493856	1000	-	.	gene_id "MSTRG.57745"; transcript_id "MSTRG.57745.37";
chr14	StringTie	exon	57462434	57471590	1000	-	.	gene_id "MSTRG.57745"; transcript_id "MSTRG.57745.37"; exon_number "1";
chr14	StringTie	exon	57472739	57475704	1000	-	.	gene_id "MSTRG.57745"; transcript_id "MSTRG.57745.37"; exon_number "2";
chr14	StringTie	exon	57480595	57480754	1000	-	.	gene_id "MSTRG.57745"; transcript_id "MSTRG.57745.37"; exon_number "3";
chr14	StringTie	exon	57481559	57481660	1000	-	.	gene_id "MSTRG.57745"; transcript_id "MSTRG.57745.37"; exon_number "4";
chr14	StringTie	exon	57483065	57491071	1000	-	.	gene_id "MSTRG.57745"; transcript_id "MSTRG.57745.37"; exon_number "5";
chr14	StringTie	exon	57493493	57493856	1000	-	.	gene_id "MSTRG.57745"; transcript_id "MSTRG.57745.37"; exon_number "6";
chr14	StringTie	transcript	57462437	57493880	1000	-	.	gene_id "MSTRG.57745"; transcript_id "MSTRG.57745.38";
chr14	StringTie	exon	57462437	57471590	1000	-	.	gene_id "MSTRG.57745"; transcript_id "MSTRG.57745.38"; exon_number "1";
chr14	StringTie	exon	57472739	57475704	1000	-	.	gene_id "MSTRG.57745"; transcript_id "MSTRG.57745.38"; exon_number "2";
chr14	StringTie	exon	57480595	57480754	1000	-	.	gene_id "MSTRG.57745"; transcript_id "MSTRG.57745.38"; exon_number "3";
chr14	StringTie	exon	57481559	57481657	1000	-	.	gene_id "MSTRG.57745"; transcript_id "MSTRG.57745.38"; exon_number "4";
chr14	StringTie	exon	57483065	57491071	1000	-	.	gene_id "MSTRG.57745"; transcript_id "MSTRG.57745.38"; exon_number "5";
chr14	StringTie	exon	57493493	57493880	1000	-	.	gene_id "MSTRG.57745"; transcript_id "MSTRG.57745.38"; exon_number "6";
chr14	StringTie	transcript	57462499	57493930	1000	-	.	gene_id "MSTRG.57745"; transcript_id "MSTRG.57745.39";
chr14	StringTie	exon	57462499	57471590	1000	-	.	gene_id "MSTRG.57745"; transcript_id "MSTRG.57745.39"; exon_number "1";
chr14	StringTie	exon	57475582	57475704	1000	-	.	gene_id "MSTRG.57745"; transcript_id "MSTRG.57745.39"; exon_number "2";
chr14	StringTie	exon	57480595	57480754	1000	-	.	gene_id "MSTRG.57745"; transcript_id "MSTRG.57745.39"; exon_number "3";
chr14	StringTie	exon	57481559	57481657	1000	-	.	gene_id "MSTRG.57745"; transcript_id "MSTRG.57745.39"; exon_number "4";
chr14	StringTie	exon	57483065	57483184	1000	-	.	gene_id "MSTRG.57745"; transcript_id "MSTRG.57745.39"; exon_number "5";
chr14	StringTie	exon	57490942	57491071	1000	-	.	gene_id "MSTRG.57745"; transcript_id "MSTRG.57745.39"; exon_number "6";
chr14	StringTie	exon	57493493	57493930	1000	-	.	gene_id "MSTRG.57745"; transcript_id "MSTRG.57745.39"; exon_number "7";
chr14	StringTie	transcript	57427069	57432070	1000	-	.	gene_id "MSTRG.57745"; transcript_id "MSTRG.57745.4";
chr14	StringTie	exon	57427069	57427808	1000	-	.	gene_id "MSTRG.57745"; transcript_id "MSTRG.57745.4"; exon_number "1";
chr14	StringTie	exon	57430464	57430586	1000	-	.	gene_id "MSTRG.57745"; transcript_id "MSTRG.57745.4"; exon_number "2";
chr14	StringTie	exon	57431795	57432070	1000	-	.	gene_id "MSTRG.57745"; transcript_id "MSTRG.57745.4"; exon_number "3";
chr14	StringTie	transcript	57467332	57493858	1000	-	.	gene_id "MSTRG.57745"; transcript_id "MSTRG.57745.40";
chr14	StringTie	exon	57467332	57471590	1000	-	.	gene_id "MSTRG.57745"; transcript_id "MSTRG.57745.40"; exon_number "1";
chr14	StringTie	exon	57478463	57479025	1000	-	.	gene_id "MSTRG.57745"; transcript_id "MSTRG.57745.40"; exon_number "2";
chr14	StringTie	exon	57480595	57480754	1000	-	.	gene_id "MSTRG.57745"; transcript_id "MSTRG.57745.40"; exon_number "3";
chr14	StringTie	exon	57481559	57481657	1000	-	.	gene_id "MSTRG.57745"; transcript_id "MSTRG.57745.40"; exon_number "4";
chr14	StringTie	exon	57483065	57483151	1000	-	.	gene_id "MSTRG.57745"; transcript_id "MSTRG.57745.40"; exon_number "5";
chr14	StringTie	exon	57490989	57491071	1000	-	.	gene_id "MSTRG.57745"; transcript_id "MSTRG.57745.40"; exon_number "6";
chr14	StringTie	exon	57493513	57493858	1000	-	.	gene_id "MSTRG.57745"; transcript_id "MSTRG.57745.40"; exon_number "7";
chr14	StringTie	transcript	57467363	57493846	1000	-	.	gene_id "MSTRG.57745"; transcript_id "MSTRG.57745.41";
chr14	StringTie	exon	57467363	57471590	1000	-	.	gene_id "MSTRG.57745"; transcript_id "MSTRG.57745.41"; exon_number "1";
chr14	StringTie	exon	57472739	57472858	1000	-	.	gene_id "MSTRG.57745"; transcript_id "MSTRG.57745.41"; exon_number "2";
chr14	StringTie	exon	57480595	57480754	1000	-	.	gene_id "MSTRG.57745"; transcript_id "MSTRG.57745.41"; exon_number "3";
chr14	StringTie	exon	57481559	57481657	1000	-	.	gene_id "MSTRG.57745"; transcript_id "MSTRG.57745.41"; exon_number "4";
chr14	StringTie	exon	57483065	57483184	1000	-	.	gene_id "MSTRG.57745"; transcript_id "MSTRG.57745.41"; exon_number "5";
chr14	StringTie	exon	57490942	57491071	1000	-	.	gene_id "MSTRG.57745"; transcript_id "MSTRG.57745.41"; exon_number "6";
chr14	StringTie	exon	57493493	57493846	1000	-	.	gene_id "MSTRG.57745"; transcript_id "MSTRG.57745.41"; exon_number "7";
chr14	StringTie	transcript	57467567	57493884	1000	-	.	gene_id "MSTRG.57745"; transcript_id "MSTRG.57745.42";
chr14	StringTie	exon	57467567	57471590	1000	-	.	gene_id "MSTRG.57745"; transcript_id "MSTRG.57745.42"; exon_number "1";
chr14	StringTie	exon	57480595	57480754	1000	-	.	gene_id "MSTRG.57745"; transcript_id "MSTRG.57745.42"; exon_number "2";
chr14	StringTie	exon	57481559	57481657	1000	-	.	gene_id "MSTRG.57745"; transcript_id "MSTRG.57745.42"; exon_number "3";
chr14	StringTie	exon	57483065	57483184	1000	-	.	gene_id "MSTRG.57745"; transcript_id "MSTRG.57745.42"; exon_number "4";
chr14	StringTie	exon	57490989	57491071	1000	-	.	gene_id "MSTRG.57745"; transcript_id "MSTRG.57745.42"; exon_number "5";
chr14	StringTie	exon	57493493	57493884	1000	-	.	gene_id "MSTRG.57745"; transcript_id "MSTRG.57745.42"; exon_number "6";
chr14	StringTie	transcript	57468550	57493874	1000	-	.	gene_id "MSTRG.57745"; transcript_id "MSTRG.57745.43";
chr14	StringTie	exon	57468550	57471590	1000	-	.	gene_id "MSTRG.57745"; transcript_id "MSTRG.57745.43"; exon_number "1";
chr14	StringTie	exon	57472739	57479025	1000	-	.	gene_id "MSTRG.57745"; transcript_id "MSTRG.57745.43"; exon_number "2";
chr14	StringTie	exon	57480595	57480754	1000	-	.	gene_id "MSTRG.57745"; transcript_id "MSTRG.57745.43"; exon_number "3";
chr14	StringTie	exon	57481559	57481660	1000	-	.	gene_id "MSTRG.57745"; transcript_id "MSTRG.57745.43"; exon_number "4";
chr14	StringTie	exon	57483065	57491064	1000	-	.	gene_id "MSTRG.57745"; transcript_id "MSTRG.57745.43"; exon_number "5";
chr14	StringTie	exon	57493493	57493874	1000	-	.	gene_id "MSTRG.57745"; transcript_id "MSTRG.57745.43"; exon_number "6";
chr14	StringTie	transcript	57468895	57495111	1000	-	.	gene_id "MSTRG.57745"; transcript_id "MSTRG.57745.44";
chr14	StringTie	exon	57468895	57471590	1000	-	.	gene_id "MSTRG.57745"; transcript_id "MSTRG.57745.44"; exon_number "1";
chr14	StringTie	exon	57472739	57475700	1000	-	.	gene_id "MSTRG.57745"; transcript_id "MSTRG.57745.44"; exon_number "2";
chr14	StringTie	exon	57480595	57480754	1000	-	.	gene_id "MSTRG.57745"; transcript_id "MSTRG.57745.44"; exon_number "3";
chr14	StringTie	exon	57481559	57481660	1000	-	.	gene_id "MSTRG.57745"; transcript_id "MSTRG.57745.44"; exon_number "4";
chr14	StringTie	exon	57483065	57495111	1000	-	.	gene_id "MSTRG.57745"; transcript_id "MSTRG.57745.44"; exon_number "5";
chr14	StringTie	transcript	57468948	57490941	1000	-	.	gene_id "MSTRG.57745"; transcript_id "MSTRG.57745.45";
chr14	StringTie	exon	57468948	57471579	1000	-	.	gene_id "MSTRG.57745"; transcript_id "MSTRG.57745.45"; exon_number "1";
chr14	StringTie	exon	57480595	57480754	1000	-	.	gene_id "MSTRG.57745"; transcript_id "MSTRG.57745.45"; exon_number "2";
chr14	StringTie	exon	57481559	57481657	1000	-	.	gene_id "MSTRG.57745"; transcript_id "MSTRG.57745.45"; exon_number "3";
chr14	StringTie	exon	57483065	57490941	1000	-	.	gene_id "MSTRG.57745"; transcript_id "MSTRG.57745.45"; exon_number "4";
chr14	StringTie	transcript	57468956	57493933	1000	-	.	gene_id "MSTRG.57745"; transcript_id "MSTRG.57745.46";
chr14	StringTie	exon	57468956	57471590	1000	-	.	gene_id "MSTRG.57745"; transcript_id "MSTRG.57745.46"; exon_number "1";
chr14	StringTie	exon	57480595	57480754	1000	-	.	gene_id "MSTRG.57745"; transcript_id "MSTRG.57745.46"; exon_number "2";
chr14	StringTie	exon	57481559	57481660	1000	-	.	gene_id "MSTRG.57745"; transcript_id "MSTRG.57745.46"; exon_number "3";
chr14	StringTie	exon	57483065	57483151	1000	-	.	gene_id "MSTRG.57745"; transcript_id "MSTRG.57745.46"; exon_number "4";
chr14	StringTie	exon	57490942	57491071	1000	-	.	gene_id "MSTRG.57745"; transcript_id "MSTRG.57745.46"; exon_number "5";
chr14	StringTie	exon	57493513	57493933	1000	-	.	gene_id "MSTRG.57745"; transcript_id "MSTRG.57745.46"; exon_number "6";
chr14	StringTie	transcript	57469095	57493858	1000	-	.	gene_id "MSTRG.57745"; transcript_id "MSTRG.57745.47";
chr14	StringTie	exon	57469095	57471590	1000	-	.	gene_id "MSTRG.57745"; transcript_id "MSTRG.57745.47"; exon_number "1";
chr14	StringTie	exon	57475582	57475700	1000	-	.	gene_id "MSTRG.57745"; transcript_id "MSTRG.57745.47"; exon_number "2";
chr14	StringTie	exon	57477947	57479025	1000	-	.	gene_id "MSTRG.57745"; transcript_id "MSTRG.57745.47"; exon_number "3";
chr14	StringTie	exon	57480595	57480754	1000	-	.	gene_id "MSTRG.57745"; transcript_id "MSTRG.57745.47"; exon_number "4";
chr14	StringTie	exon	57481559	57481657	1000	-	.	gene_id "MSTRG.57745"; transcript_id "MSTRG.57745.47"; exon_number "5";
chr14	StringTie	exon	57483065	57483151	1000	-	.	gene_id "MSTRG.57745"; transcript_id "MSTRG.57745.47"; exon_number "6";
chr14	StringTie	exon	57490989	57491071	1000	-	.	gene_id "MSTRG.57745"; transcript_id "MSTRG.57745.47"; exon_number "7";
chr14	StringTie	exon	57493513	57493858	1000	-	.	gene_id "MSTRG.57745"; transcript_id "MSTRG.57745.47"; exon_number "8";
chr14	StringTie	transcript	57469103	57493853	1000	-	.	gene_id "MSTRG.57745"; transcript_id "MSTRG.57745.48";
chr14	StringTie	exon	57469103	57471590	1000	-	.	gene_id "MSTRG.57745"; transcript_id "MSTRG.57745.48"; exon_number "1";
chr14	StringTie	exon	57475582	57475704	1000	-	.	gene_id "MSTRG.57745"; transcript_id "MSTRG.57745.48"; exon_number "2";
chr14	StringTie	exon	57478463	57479025	1000	-	.	gene_id "MSTRG.57745"; transcript_id "MSTRG.57745.48"; exon_number "3";
chr14	StringTie	exon	57480595	57480754	1000	-	.	gene_id "MSTRG.57745"; transcript_id "MSTRG.57745.48"; exon_number "4";
chr14	StringTie	exon	57481559	57481660	1000	-	.	gene_id "MSTRG.57745"; transcript_id "MSTRG.57745.48"; exon_number "5";
chr14	StringTie	exon	57483065	57483151	1000	-	.	gene_id "MSTRG.57745"; transcript_id "MSTRG.57745.48"; exon_number "6";
chr14	StringTie	exon	57490989	57491071	1000	-	.	gene_id "MSTRG.57745"; transcript_id "MSTRG.57745.48"; exon_number "7";
chr14	StringTie	exon	57493493	57493853	1000	-	.	gene_id "MSTRG.57745"; transcript_id "MSTRG.57745.48"; exon_number "8";
chr14	StringTie	transcript	57469115	57493947	1000	-	.	gene_id "MSTRG.57745"; transcript_id "MSTRG.57745.49";
chr14	StringTie	exon	57469115	57471590	1000	-	.	gene_id "MSTRG.57745"; transcript_id "MSTRG.57745.49"; exon_number "1";
chr14	StringTie	exon	57475582	57475704	1000	-	.	gene_id "MSTRG.57745"; transcript_id "MSTRG.57745.49"; exon_number "2";
chr14	StringTie	exon	57478463	57479025	1000	-	.	gene_id "MSTRG.57745"; transcript_id "MSTRG.57745.49"; exon_number "3";
chr14	StringTie	exon	57480595	57480754	1000	-	.	gene_id "MSTRG.57745"; transcript_id "MSTRG.57745.49"; exon_number "4";
chr14	StringTie	exon	57481559	57481657	1000	-	.	gene_id "MSTRG.57745"; transcript_id "MSTRG.57745.49"; exon_number "5";
chr14	StringTie	exon	57483065	57483184	1000	-	.	gene_id "MSTRG.57745"; transcript_id "MSTRG.57745.49"; exon_number "6";
chr14	StringTie	exon	57490989	57491071	1000	-	.	gene_id "MSTRG.57745"; transcript_id "MSTRG.57745.49"; exon_number "7";
chr14	StringTie	exon	57493493	57493947	1000	-	.	gene_id "MSTRG.57745"; transcript_id "MSTRG.57745.49"; exon_number "8";
chr14	StringTie	transcript	57427277	57442127	1000	-	.	gene_id "MSTRG.57745"; transcript_id "MSTRG.57745.5";
chr14	StringTie	exon	57427277	57427808	1000	-	.	gene_id "MSTRG.57745"; transcript_id "MSTRG.57745.5"; exon_number "1";
chr14	StringTie	exon	57430464	57430586	1000	-	.	gene_id "MSTRG.57745"; transcript_id "MSTRG.57745.5"; exon_number "2";
chr14	StringTie	exon	57441530	57442127	1000	-	.	gene_id "MSTRG.57745"; transcript_id "MSTRG.57745.5"; exon_number "3";
chr14	StringTie	transcript	57469171	57493833	1000	-	.	gene_id "MSTRG.57745"; transcript_id "MSTRG.57745.50";
chr14	StringTie	exon	57469171	57471590	1000	-	.	gene_id "MSTRG.57745"; transcript_id "MSTRG.57745.50"; exon_number "1";
chr14	StringTie	exon	57480595	57480754	1000	-	.	gene_id "MSTRG.57745"; transcript_id "MSTRG.57745.50"; exon_number "2";
chr14	StringTie	exon	57481559	57481660	1000	-	.	gene_id "MSTRG.57745"; transcript_id "MSTRG.57745.50"; exon_number "3";
chr14	StringTie	exon	57483065	57483184	1000	-	.	gene_id "MSTRG.57745"; transcript_id "MSTRG.57745.50"; exon_number "4";
chr14	StringTie	exon	57490989	57491071	1000	-	.	gene_id "MSTRG.57745"; transcript_id "MSTRG.57745.50"; exon_number "5";
chr14	StringTie	exon	57493493	57493833	1000	-	.	gene_id "MSTRG.57745"; transcript_id "MSTRG.57745.50"; exon_number "6";
chr14	StringTie	transcript	57469197	57493880	1000	-	.	gene_id "MSTRG.57745"; transcript_id "MSTRG.57745.51";
chr14	StringTie	exon	57469197	57471590	1000	-	.	gene_id "MSTRG.57745"; transcript_id "MSTRG.57745.51"; exon_number "1";
chr14	StringTie	exon	57475582	57475700	1000	-	.	gene_id "MSTRG.57745"; transcript_id "MSTRG.57745.51"; exon_number "2";
chr14	StringTie	exon	57480595	57480754	1000	-	.	gene_id "MSTRG.57745"; transcript_id "MSTRG.57745.51"; exon_number "3";
chr14	StringTie	exon	57481559	57481660	1000	-	.	gene_id "MSTRG.57745"; transcript_id "MSTRG.57745.51"; exon_number "4";
chr14	StringTie	exon	57483065	57491071	1000	-	.	gene_id "MSTRG.57745"; transcript_id "MSTRG.57745.51"; exon_number "5";
chr14	StringTie	exon	57493493	57493880	1000	-	.	gene_id "MSTRG.57745"; transcript_id "MSTRG.57745.51"; exon_number "6";
chr14	StringTie	transcript	57469215	57493960	1000	-	.	gene_id "MSTRG.57745"; transcript_id "MSTRG.57745.52";
chr14	StringTie	exon	57469215	57471590	1000	-	.	gene_id "MSTRG.57745"; transcript_id "MSTRG.57745.52"; exon_number "1";
chr14	StringTie	exon	57480595	57480754	1000	-	.	gene_id "MSTRG.57745"; transcript_id "MSTRG.57745.52"; exon_number "2";
chr14	StringTie	exon	57481559	57481657	1000	-	.	gene_id "MSTRG.57745"; transcript_id "MSTRG.57745.52"; exon_number "3";
chr14	StringTie	exon	57483065	57483184	1000	-	.	gene_id "MSTRG.57745"; transcript_id "MSTRG.57745.52"; exon_number "4";
chr14	StringTie	exon	57490942	57491071	1000	-	.	gene_id "MSTRG.57745"; transcript_id "MSTRG.57745.52"; exon_number "5";
chr14	StringTie	exon	57493493	57493960	1000	-	.	gene_id "MSTRG.57745"; transcript_id "MSTRG.57745.52"; exon_number "6";
chr14	StringTie	transcript	57469215	57493864	1000	-	.	gene_id "MSTRG.57745"; transcript_id "MSTRG.57745.53";
chr14	StringTie	exon	57469215	57471590	1000	-	.	gene_id "MSTRG.57745"; transcript_id "MSTRG.57745.53"; exon_number "1";
chr14	StringTie	exon	57475582	57475700	1000	-	.	gene_id "MSTRG.57745"; transcript_id "MSTRG.57745.53"; exon_number "2";
chr14	StringTie	exon	57480595	57480754	1000	-	.	gene_id "MSTRG.57745"; transcript_id "MSTRG.57745.53"; exon_number "3";
chr14	StringTie	exon	57481559	57481657	1000	-	.	gene_id "MSTRG.57745"; transcript_id "MSTRG.57745.53"; exon_number "4";
chr14	StringTie	exon	57483065	57483184	1000	-	.	gene_id "MSTRG.57745"; transcript_id "MSTRG.57745.53"; exon_number "5";
chr14	StringTie	exon	57490989	57491071	1000	-	.	gene_id "MSTRG.57745"; transcript_id "MSTRG.57745.53"; exon_number "6";
chr14	StringTie	exon	57493513	57493864	1000	-	.	gene_id "MSTRG.57745"; transcript_id "MSTRG.57745.53"; exon_number "7";
chr14	StringTie	transcript	57469217	57493858	1000	-	.	gene_id "MSTRG.57745"; transcript_id "MSTRG.57745.54";
chr14	StringTie	exon	57469217	57471590	1000	-	.	gene_id "MSTRG.57745"; transcript_id "MSTRG.57745.54"; exon_number "1";
chr14	StringTie	exon	57477947	57479025	1000	-	.	gene_id "MSTRG.57745"; transcript_id "MSTRG.57745.54"; exon_number "2";
chr14	StringTie	exon	57480595	57480754	1000	-	.	gene_id "MSTRG.57745"; transcript_id "MSTRG.57745.54"; exon_number "3";
chr14	StringTie	exon	57481559	57481657	1000	-	.	gene_id "MSTRG.57745"; transcript_id "MSTRG.57745.54"; exon_number "4";
chr14	StringTie	exon	57483065	57483151	1000	-	.	gene_id "MSTRG.57745"; transcript_id "MSTRG.57745.54"; exon_number "5";
chr14	StringTie	exon	57490989	57491071	1000	-	.	gene_id "MSTRG.57745"; transcript_id "MSTRG.57745.54"; exon_number "6";
chr14	StringTie	exon	57493513	57493858	1000	-	.	gene_id "MSTRG.57745"; transcript_id "MSTRG.57745.54"; exon_number "7";
chr14	StringTie	transcript	57469217	57493874	1000	-	.	gene_id "MSTRG.57745"; transcript_id "MSTRG.57745.55";
chr14	StringTie	exon	57469217	57471590	1000	-	.	gene_id "MSTRG.57745"; transcript_id "MSTRG.57745.55"; exon_number "1";
chr14	StringTie	exon	57472739	57479025	1000	-	.	gene_id "MSTRG.57745"; transcript_id "MSTRG.57745.55"; exon_number "2";
chr14	StringTie	exon	57480595	57480754	1000	-	.	gene_id "MSTRG.57745"; transcript_id "MSTRG.57745.55"; exon_number "3";
chr14	StringTie	exon	57481559	57481657	1000	-	.	gene_id "MSTRG.57745"; transcript_id "MSTRG.57745.55"; exon_number "4";
chr14	StringTie	exon	57483065	57483151	1000	-	.	gene_id "MSTRG.57745"; transcript_id "MSTRG.57745.55"; exon_number "5";
chr14	StringTie	exon	57490989	57491071	1000	-	.	gene_id "MSTRG.57745"; transcript_id "MSTRG.57745.55"; exon_number "6";
chr14	StringTie	exon	57493493	57493874	1000	-	.	gene_id "MSTRG.57745"; transcript_id "MSTRG.57745.55"; exon_number "7";
chr14	StringTie	transcript	57469256	57493862	1000	-	.	gene_id "MSTRG.57745"; transcript_id "MSTRG.57745.56";
chr14	StringTie	exon	57469256	57471590	1000	-	.	gene_id "MSTRG.57745"; transcript_id "MSTRG.57745.56"; exon_number "1";
chr14	StringTie	exon	57472739	57475700	1000	-	.	gene_id "MSTRG.57745"; transcript_id "MSTRG.57745.56"; exon_number "2";
chr14	StringTie	exon	57480595	57480754	1000	-	.	gene_id "MSTRG.57745"; transcript_id "MSTRG.57745.56"; exon_number "3";
chr14	StringTie	exon	57481559	57481657	1000	-	.	gene_id "MSTRG.57745"; transcript_id "MSTRG.57745.56"; exon_number "4";
chr14	StringTie	exon	57483065	57483184	1000	-	.	gene_id "MSTRG.57745"; transcript_id "MSTRG.57745.56"; exon_number "5";
chr14	StringTie	exon	57490989	57491071	1000	-	.	gene_id "MSTRG.57745"; transcript_id "MSTRG.57745.56"; exon_number "6";
chr14	StringTie	exon	57493493	57493862	1000	-	.	gene_id "MSTRG.57745"; transcript_id "MSTRG.57745.56"; exon_number "7";
chr14	StringTie	transcript	57469270	57493858	1000	-	.	gene_id "MSTRG.57745"; transcript_id "MSTRG.57745.57";
chr14	StringTie	exon	57469270	57471590	1000	-	.	gene_id "MSTRG.57745"; transcript_id "MSTRG.57745.57"; exon_number "1";
chr14	StringTie	exon	57472739	57479025	1000	-	.	gene_id "MSTRG.57745"; transcript_id "MSTRG.57745.57"; exon_number "2";
chr14	StringTie	exon	57480595	57480754	1000	-	.	gene_id "MSTRG.57745"; transcript_id "MSTRG.57745.57"; exon_number "3";
chr14	StringTie	exon	57481559	57481657	1000	-	.	gene_id "MSTRG.57745"; transcript_id "MSTRG.57745.57"; exon_number "4";
chr14	StringTie	exon	57483065	57483151	1000	-	.	gene_id "MSTRG.57745"; transcript_id "MSTRG.57745.57"; exon_number "5";
chr14	StringTie	exon	57490989	57491071	1000	-	.	gene_id "MSTRG.57745"; transcript_id "MSTRG.57745.57"; exon_number "6";
chr14	StringTie	exon	57493513	57493858	1000	-	.	gene_id "MSTRG.57745"; transcript_id "MSTRG.57745.57"; exon_number "7";
chr14	StringTie	transcript	57469284	57493960	1000	-	.	gene_id "MSTRG.57745"; transcript_id "MSTRG.57745.58";
chr14	StringTie	exon	57469284	57471590	1000	-	.	gene_id "MSTRG.57745"; transcript_id "MSTRG.57745.58"; exon_number "1";
chr14	StringTie	exon	57475582	57475700	1000	-	.	gene_id "MSTRG.57745"; transcript_id "MSTRG.57745.58"; exon_number "2";
chr14	StringTie	exon	57480595	57480754	1000	-	.	gene_id "MSTRG.57745"; transcript_id "MSTRG.57745.58"; exon_number "3";
chr14	StringTie	exon	57481559	57481657	1000	-	.	gene_id "MSTRG.57745"; transcript_id "MSTRG.57745.58"; exon_number "4";
chr14	StringTie	exon	57483065	57483151	1000	-	.	gene_id "MSTRG.57745"; transcript_id "MSTRG.57745.58"; exon_number "5";
chr14	StringTie	exon	57490989	57491071	1000	-	.	gene_id "MSTRG.57745"; transcript_id "MSTRG.57745.58"; exon_number "6";
chr14	StringTie	exon	57493493	57493960	1000	-	.	gene_id "MSTRG.57745"; transcript_id "MSTRG.57745.58"; exon_number "7";
chr14	StringTie	transcript	57469289	57493954	1000	-	.	gene_id "MSTRG.57745"; transcript_id "MSTRG.57745.59";
chr14	StringTie	exon	57469289	57475704	1000	-	.	gene_id "MSTRG.57745"; transcript_id "MSTRG.57745.59"; exon_number "1";
chr14	StringTie	exon	57480595	57480754	1000	-	.	gene_id "MSTRG.57745"; transcript_id "MSTRG.57745.59"; exon_number "2";
chr14	StringTie	exon	57481559	57481657	1000	-	.	gene_id "MSTRG.57745"; transcript_id "MSTRG.57745.59"; exon_number "3";
chr14	StringTie	exon	57483065	57491071	1000	-	.	gene_id "MSTRG.57745"; transcript_id "MSTRG.57745.59"; exon_number "4";
chr14	StringTie	exon	57493513	57493954	1000	-	.	gene_id "MSTRG.57745"; transcript_id "MSTRG.57745.59"; exon_number "5";
chr14	StringTie	transcript	57427547	57493946	1000	-	.	gene_id "MSTRG.57745"; transcript_id "MSTRG.57745.6";
chr14	StringTie	exon	57427547	57427808	1000	-	.	gene_id "MSTRG.57745"; transcript_id "MSTRG.57745.6"; exon_number "1";
chr14	StringTie	exon	57430464	57430586	1000	-	.	gene_id "MSTRG.57745"; transcript_id "MSTRG.57745.6"; exon_number "2";
chr14	StringTie	exon	57452956	57453136	1000	-	.	gene_id "MSTRG.57745"; transcript_id "MSTRG.57745.6"; exon_number "3";
chr14	StringTie	exon	57471412	57471590	1000	-	.	gene_id "MSTRG.57745"; transcript_id "MSTRG.57745.6"; exon_number "4";
chr14	StringTie	exon	57477947	57479025	1000	-	.	gene_id "MSTRG.57745"; transcript_id "MSTRG.57745.6"; exon_number "5";
chr14	StringTie	exon	57480595	57480754	1000	-	.	gene_id "MSTRG.57745"; transcript_id "MSTRG.57745.6"; exon_number "6";
chr14	StringTie	exon	57481559	57481657	1000	-	.	gene_id "MSTRG.57745"; transcript_id "MSTRG.57745.6"; exon_number "7";
chr14	StringTie	exon	57483065	57483184	1000	-	.	gene_id "MSTRG.57745"; transcript_id "MSTRG.57745.6"; exon_number "8";
chr14	StringTie	exon	57490989	57491071	1000	-	.	gene_id "MSTRG.57745"; transcript_id "MSTRG.57745.6"; exon_number "9";
chr14	StringTie	exon	57493493	57493946	1000	-	.	gene_id "MSTRG.57745"; transcript_id "MSTRG.57745.6"; exon_number "10";
chr14	StringTie	transcript	57469290	57493893	1000	-	.	gene_id "MSTRG.57745"; transcript_id "MSTRG.57745.60";
chr14	StringTie	exon	57469290	57471590	1000	-	.	gene_id "MSTRG.57745"; transcript_id "MSTRG.57745.60"; exon_number "1";
chr14	StringTie	exon	57475582	57475700	1000	-	.	gene_id "MSTRG.57745"; transcript_id "MSTRG.57745.60"; exon_number "2";
chr14	StringTie	exon	57477947	57479025	1000	-	.	gene_id "MSTRG.57745"; transcript_id "MSTRG.57745.60"; exon_number "3";
chr14	StringTie	exon	57480595	57480754	1000	-	.	gene_id "MSTRG.57745"; transcript_id "MSTRG.57745.60"; exon_number "4";
chr14	StringTie	exon	57481559	57481660	1000	-	.	gene_id "MSTRG.57745"; transcript_id "MSTRG.57745.60"; exon_number "5";
chr14	StringTie	exon	57483065	57483184	1000	-	.	gene_id "MSTRG.57745"; transcript_id "MSTRG.57745.60"; exon_number "6";
chr14	StringTie	exon	57490989	57491071	1000	-	.	gene_id "MSTRG.57745"; transcript_id "MSTRG.57745.60"; exon_number "7";
chr14	StringTie	exon	57493493	57493893	1000	-	.	gene_id "MSTRG.57745"; transcript_id "MSTRG.57745.60"; exon_number "8";
chr14	StringTie	transcript	57469293	57493960	1000	-	.	gene_id "MSTRG.57745"; transcript_id "MSTRG.57745.61";
chr14	StringTie	exon	57469293	57471590	1000	-	.	gene_id "MSTRG.57745"; transcript_id "MSTRG.57745.61"; exon_number "1";
chr14	StringTie	exon	57472739	57475700	1000	-	.	gene_id "MSTRG.57745"; transcript_id "MSTRG.57745.61"; exon_number "2";
chr14	StringTie	exon	57480595	57480754	1000	-	.	gene_id "MSTRG.57745"; transcript_id "MSTRG.57745.61"; exon_number "3";
chr14	StringTie	exon	57481559	57481657	1000	-	.	gene_id "MSTRG.57745"; transcript_id "MSTRG.57745.61"; exon_number "4";
chr14	StringTie	exon	57483065	57483184	1000	-	.	gene_id "MSTRG.57745"; transcript_id "MSTRG.57745.61"; exon_number "5";
chr14	StringTie	exon	57490942	57491071	1000	-	.	gene_id "MSTRG.57745"; transcript_id "MSTRG.57745.61"; exon_number "6";
chr14	StringTie	exon	57493513	57493960	1000	-	.	gene_id "MSTRG.57745"; transcript_id "MSTRG.57745.61"; exon_number "7";
chr14	StringTie	transcript	57469293	57493893	1000	-	.	gene_id "MSTRG.57745"; transcript_id "MSTRG.57745.62";
chr14	StringTie	exon	57469293	57471590	1000	-	.	gene_id "MSTRG.57745"; transcript_id "MSTRG.57745.62"; exon_number "1";
chr14	StringTie	exon	57475582	57475704	1000	-	.	gene_id "MSTRG.57745"; transcript_id "MSTRG.57745.62"; exon_number "2";
chr14	StringTie	exon	57477542	57479025	1000	-	.	gene_id "MSTRG.57745"; transcript_id "MSTRG.57745.62"; exon_number "3";
chr14	StringTie	exon	57480595	57480754	1000	-	.	gene_id "MSTRG.57745"; transcript_id "MSTRG.57745.62"; exon_number "4";
chr14	StringTie	exon	57481559	57481657	1000	-	.	gene_id "MSTRG.57745"; transcript_id "MSTRG.57745.62"; exon_number "5";
chr14	StringTie	exon	57483065	57483184	1000	-	.	gene_id "MSTRG.57745"; transcript_id "MSTRG.57745.62"; exon_number "6";
chr14	StringTie	exon	57490942	57491071	1000	-	.	gene_id "MSTRG.57745"; transcript_id "MSTRG.57745.62"; exon_number "7";
chr14	StringTie	exon	57493493	57493893	1000	-	.	gene_id "MSTRG.57745"; transcript_id "MSTRG.57745.62"; exon_number "8";
chr14	StringTie	transcript	57469294	57493881	1000	-	.	gene_id "MSTRG.57745"; transcript_id "MSTRG.57745.63";
chr14	StringTie	exon	57469294	57471590	1000	-	.	gene_id "MSTRG.57745"; transcript_id "MSTRG.57745.63"; exon_number "1";
chr14	StringTie	exon	57472739	57475700	1000	-	.	gene_id "MSTRG.57745"; transcript_id "MSTRG.57745.63"; exon_number "2";
chr14	StringTie	exon	57480595	57480754	1000	-	.	gene_id "MSTRG.57745"; transcript_id "MSTRG.57745.63"; exon_number "3";
chr14	StringTie	exon	57481559	57481657	1000	-	.	gene_id "MSTRG.57745"; transcript_id "MSTRG.57745.63"; exon_number "4";
chr14	StringTie	exon	57483065	57483151	1000	-	.	gene_id "MSTRG.57745"; transcript_id "MSTRG.57745.63"; exon_number "5";
chr14	StringTie	exon	57490989	57491071	1000	-	.	gene_id "MSTRG.57745"; transcript_id "MSTRG.57745.63"; exon_number "6";
chr14	StringTie	exon	57493493	57493881	1000	-	.	gene_id "MSTRG.57745"; transcript_id "MSTRG.57745.63"; exon_number "7";
chr14	StringTie	transcript	57469294	57493864	1000	-	.	gene_id "MSTRG.57745"; transcript_id "MSTRG.57745.64";
chr14	StringTie	exon	57469294	57471590	1000	-	.	gene_id "MSTRG.57745"; transcript_id "MSTRG.57745.64"; exon_number "1";
chr14	StringTie	exon	57475582	57479025	1000	-	.	gene_id "MSTRG.57745"; transcript_id "MSTRG.57745.64"; exon_number "2";
chr14	StringTie	exon	57480595	57480754	1000	-	.	gene_id "MSTRG.57745"; transcript_id "MSTRG.57745.64"; exon_number "3";
chr14	StringTie	exon	57481559	57481660	1000	-	.	gene_id "MSTRG.57745"; transcript_id "MSTRG.57745.64"; exon_number "4";
chr14	StringTie	exon	57483065	57483190	1000	-	.	gene_id "MSTRG.57745"; transcript_id "MSTRG.57745.64"; exon_number "5";
chr14	StringTie	exon	57490942	57491064	1000	-	.	gene_id "MSTRG.57745"; transcript_id "MSTRG.57745.64"; exon_number "6";
chr14	StringTie	exon	57493493	57493864	1000	-	.	gene_id "MSTRG.57745"; transcript_id "MSTRG.57745.64"; exon_number "7";
chr14	StringTie	transcript	57469295	57490941	1000	-	.	gene_id "MSTRG.57745"; transcript_id "MSTRG.57745.65";
chr14	StringTie	exon	57469295	57471590	1000	-	.	gene_id "MSTRG.57745"; transcript_id "MSTRG.57745.65"; exon_number "1";
chr14	StringTie	exon	57475582	57475700	1000	-	.	gene_id "MSTRG.57745"; transcript_id "MSTRG.57745.65"; exon_number "2";
chr14	StringTie	exon	57477510	57479025	1000	-	.	gene_id "MSTRG.57745"; transcript_id "MSTRG.57745.65"; exon_number "3";
chr14	StringTie	exon	57480595	57480754	1000	-	.	gene_id "MSTRG.57745"; transcript_id "MSTRG.57745.65"; exon_number "4";
chr14	StringTie	exon	57481559	57481657	1000	-	.	gene_id "MSTRG.57745"; transcript_id "MSTRG.57745.65"; exon_number "5";
chr14	StringTie	exon	57483065	57490941	1000	-	.	gene_id "MSTRG.57745"; transcript_id "MSTRG.57745.65"; exon_number "6";
chr14	StringTie	transcript	57469295	57491031	1000	-	.	gene_id "MSTRG.57745"; transcript_id "MSTRG.57745.66";
chr14	StringTie	exon	57469295	57471590	1000	-	.	gene_id "MSTRG.57745"; transcript_id "MSTRG.57745.66"; exon_number "1";
chr14	StringTie	exon	57475582	57475700	1000	-	.	gene_id "MSTRG.57745"; transcript_id "MSTRG.57745.66"; exon_number "2";
chr14	StringTie	exon	57477947	57479025	1000	-	.	gene_id "MSTRG.57745"; transcript_id "MSTRG.57745.66"; exon_number "3";
chr14	StringTie	exon	57480595	57480754	1000	-	.	gene_id "MSTRG.57745"; transcript_id "MSTRG.57745.66"; exon_number "4";
chr14	StringTie	exon	57481559	57481657	1000	-	.	gene_id "MSTRG.57745"; transcript_id "MSTRG.57745.66"; exon_number "5";
chr14	StringTie	exon	57483065	57483184	1000	-	.	gene_id "MSTRG.57745"; transcript_id "MSTRG.57745.66"; exon_number "6";
chr14	StringTie	exon	57490942	57491031	1000	-	.	gene_id "MSTRG.57745"; transcript_id "MSTRG.57745.66"; exon_number "7";
chr14	StringTie	transcript	57469296	57484059	1000	-	.	gene_id "MSTRG.57745"; transcript_id "MSTRG.57745.67";
chr14	StringTie	exon	57469296	57471590	1000	-	.	gene_id "MSTRG.57745"; transcript_id "MSTRG.57745.67"; exon_number "1";
chr14	StringTie	exon	57480595	57480768	1000	-	.	gene_id "MSTRG.57745"; transcript_id "MSTRG.57745.67"; exon_number "2";
chr14	StringTie	exon	57481559	57481657	1000	-	.	gene_id "MSTRG.57745"; transcript_id "MSTRG.57745.67"; exon_number "3";
chr14	StringTie	exon	57483065	57484059	1000	-	.	gene_id "MSTRG.57745"; transcript_id "MSTRG.57745.67"; exon_number "4";
chr14	StringTie	transcript	57469297	57493960	1000	-	.	gene_id "MSTRG.57745"; transcript_id "MSTRG.57745.68";
chr14	StringTie	exon	57469297	57471590	1000	-	.	gene_id "MSTRG.57745"; transcript_id "MSTRG.57745.68"; exon_number "1";
chr14	StringTie	exon	57472739	57475700	1000	-	.	gene_id "MSTRG.57745"; transcript_id "MSTRG.57745.68"; exon_number "2";
chr14	StringTie	exon	57477651	57479025	1000	-	.	gene_id "MSTRG.57745"; transcript_id "MSTRG.57745.68"; exon_number "3";
chr14	StringTie	exon	57480595	57480754	1000	-	.	gene_id "MSTRG.57745"; transcript_id "MSTRG.57745.68"; exon_number "4";
chr14	StringTie	exon	57481559	57481657	1000	-	.	gene_id "MSTRG.57745"; transcript_id "MSTRG.57745.68"; exon_number "5";
chr14	StringTie	exon	57483065	57483184	1000	-	.	gene_id "MSTRG.57745"; transcript_id "MSTRG.57745.68"; exon_number "6";
chr14	StringTie	exon	57490942	57491071	1000	-	.	gene_id "MSTRG.57745"; transcript_id "MSTRG.57745.68"; exon_number "7";
chr14	StringTie	exon	57493493	57493960	1000	-	.	gene_id "MSTRG.57745"; transcript_id "MSTRG.57745.68"; exon_number "8";
chr14	StringTie	transcript	57469300	57493864	1000	-	.	gene_id "MSTRG.57745"; transcript_id "MSTRG.57745.69";
chr14	StringTie	exon	57469300	57471590	1000	-	.	gene_id "MSTRG.57745"; transcript_id "MSTRG.57745.69"; exon_number "1";
chr14	StringTie	exon	57480595	57480754	1000	-	.	gene_id "MSTRG.57745"; transcript_id "MSTRG.57745.69"; exon_number "2";
chr14	StringTie	exon	57481559	57481657	1000	-	.	gene_id "MSTRG.57745"; transcript_id "MSTRG.57745.69"; exon_number "3";
chr14	StringTie	exon	57483065	57483151	1000	-	.	gene_id "MSTRG.57745"; transcript_id "MSTRG.57745.69"; exon_number "4";
chr14	StringTie	exon	57490989	57491071	1000	-	.	gene_id "MSTRG.57745"; transcript_id "MSTRG.57745.69"; exon_number "5";
chr14	StringTie	exon	57493513	57493864	1000	-	.	gene_id "MSTRG.57745"; transcript_id "MSTRG.57745.69"; exon_number "6";
chr14	StringTie	transcript	57427581	57494132	1000	-	.	gene_id "MSTRG.57745"; transcript_id "MSTRG.57745.7";
chr14	StringTie	exon	57427581	57427808	1000	-	.	gene_id "MSTRG.57745"; transcript_id "MSTRG.57745.7"; exon_number "1";
chr14	StringTie	exon	57430464	57430586	1000	-	.	gene_id "MSTRG.57745"; transcript_id "MSTRG.57745.7"; exon_number "2";
chr14	StringTie	exon	57452956	57453136	1000	-	.	gene_id "MSTRG.57745"; transcript_id "MSTRG.57745.7"; exon_number "3";
chr14	StringTie	exon	57471412	57471590	1000	-	.	gene_id "MSTRG.57745"; transcript_id "MSTRG.57745.7"; exon_number "4";
chr14	StringTie	exon	57475582	57475700	1000	-	.	gene_id "MSTRG.57745"; transcript_id "MSTRG.57745.7"; exon_number "5";
chr14	StringTie	exon	57478463	57479025	1000	-	.	gene_id "MSTRG.57745"; transcript_id "MSTRG.57745.7"; exon_number "6";
chr14	StringTie	exon	57480595	57480754	1000	-	.	gene_id "MSTRG.57745"; transcript_id "MSTRG.57745.7"; exon_number "7";
chr14	StringTie	exon	57481559	57481657	1000	-	.	gene_id "MSTRG.57745"; transcript_id "MSTRG.57745.7"; exon_number "8";
chr14	StringTie	exon	57483065	57483184	1000	-	.	gene_id "MSTRG.57745"; transcript_id "MSTRG.57745.7"; exon_number "9";
chr14	StringTie	exon	57490989	57491071	1000	-	.	gene_id "MSTRG.57745"; transcript_id "MSTRG.57745.7"; exon_number "10";
chr14	StringTie	exon	57493493	57494132	1000	-	.	gene_id "MSTRG.57745"; transcript_id "MSTRG.57745.7"; exon_number "11";
chr14	StringTie	transcript	57469300	57483182	1000	-	.	gene_id "MSTRG.57745"; transcript_id "MSTRG.57745.70";
chr14	StringTie	exon	57469300	57471590	1000	-	.	gene_id "MSTRG.57745"; transcript_id "MSTRG.57745.70"; exon_number "1";
chr14	StringTie	exon	57472739	57472858	1000	-	.	gene_id "MSTRG.57745"; transcript_id "MSTRG.57745.70"; exon_number "2";
chr14	StringTie	exon	57480595	57480754	1000	-	.	gene_id "MSTRG.57745"; transcript_id "MSTRG.57745.70"; exon_number "3";
chr14	StringTie	exon	57481559	57481660	1000	-	.	gene_id "MSTRG.57745"; transcript_id "MSTRG.57745.70"; exon_number "4";
chr14	StringTie	exon	57483065	57483182	1000	-	.	gene_id "MSTRG.57745"; transcript_id "MSTRG.57745.70"; exon_number "5";
chr14	StringTie	transcript	57469300	57493869	1000	-	.	gene_id "MSTRG.57745"; transcript_id "MSTRG.57745.71";
chr14	StringTie	exon	57469300	57471590	1000	-	.	gene_id "MSTRG.57745"; transcript_id "MSTRG.57745.71"; exon_number "1";
chr14	StringTie	exon	57475582	57475700	1000	-	.	gene_id "MSTRG.57745"; transcript_id "MSTRG.57745.71"; exon_number "2";
chr14	StringTie	exon	57480595	57480754	1000	-	.	gene_id "MSTRG.57745"; transcript_id "MSTRG.57745.71"; exon_number "3";
chr14	StringTie	exon	57481559	57481660	1000	-	.	gene_id "MSTRG.57745"; transcript_id "MSTRG.57745.71"; exon_number "4";
chr14	StringTie	exon	57483065	57483184	1000	-	.	gene_id "MSTRG.57745"; transcript_id "MSTRG.57745.71"; exon_number "5";
chr14	StringTie	exon	57490989	57491071	1000	-	.	gene_id "MSTRG.57745"; transcript_id "MSTRG.57745.71"; exon_number "6";
chr14	StringTie	exon	57493493	57493869	1000	-	.	gene_id "MSTRG.57745"; transcript_id "MSTRG.57745.71"; exon_number "7";
chr14	StringTie	transcript	57469302	57493960	1000	-	.	gene_id "MSTRG.57745"; transcript_id "MSTRG.57745.73";
chr14	StringTie	exon	57469302	57475700	1000	-	.	gene_id "MSTRG.57745"; transcript_id "MSTRG.57745.73"; exon_number "1";
chr14	StringTie	exon	57477947	57478981	1000	-	.	gene_id "MSTRG.57745"; transcript_id "MSTRG.57745.73"; exon_number "2";
chr14	StringTie	exon	57480595	57480754	1000	-	.	gene_id "MSTRG.57745"; transcript_id "MSTRG.57745.73"; exon_number "3";
chr14	StringTie	exon	57481559	57481657	1000	-	.	gene_id "MSTRG.57745"; transcript_id "MSTRG.57745.73"; exon_number "4";
chr14	StringTie	exon	57483065	57483184	1000	-	.	gene_id "MSTRG.57745"; transcript_id "MSTRG.57745.73"; exon_number "5";
chr14	StringTie	exon	57490942	57491071	1000	-	.	gene_id "MSTRG.57745"; transcript_id "MSTRG.57745.73"; exon_number "6";
chr14	StringTie	exon	57493493	57493960	1000	-	.	gene_id "MSTRG.57745"; transcript_id "MSTRG.57745.73"; exon_number "7";
chr14	StringTie	transcript	57469303	57493884	1000	-	.	gene_id "MSTRG.57745"; transcript_id "MSTRG.57745.74";
chr14	StringTie	exon	57469303	57471590	1000	-	.	gene_id "MSTRG.57745"; transcript_id "MSTRG.57745.74"; exon_number "1";
chr14	StringTie	exon	57480595	57480754	1000	-	.	gene_id "MSTRG.57745"; transcript_id "MSTRG.57745.74"; exon_number "2";
chr14	StringTie	exon	57481559	57481660	1000	-	.	gene_id "MSTRG.57745"; transcript_id "MSTRG.57745.74"; exon_number "3";
chr14	StringTie	exon	57483065	57483190	1000	-	.	gene_id "MSTRG.57745"; transcript_id "MSTRG.57745.74"; exon_number "4";
chr14	StringTie	exon	57490941	57491071	1000	-	.	gene_id "MSTRG.57745"; transcript_id "MSTRG.57745.74"; exon_number "5";
chr14	StringTie	exon	57493493	57493884	1000	-	.	gene_id "MSTRG.57745"; transcript_id "MSTRG.57745.74"; exon_number "6";
chr14	StringTie	transcript	57469303	57493909	1000	-	.	gene_id "MSTRG.57745"; transcript_id "MSTRG.57745.75";
chr14	StringTie	exon	57469303	57471590	1000	-	.	gene_id "MSTRG.57745"; transcript_id "MSTRG.57745.75"; exon_number "1";
chr14	StringTie	exon	57475582	57475700	1000	-	.	gene_id "MSTRG.57745"; transcript_id "MSTRG.57745.75"; exon_number "2";
chr14	StringTie	exon	57480595	57480754	1000	-	.	gene_id "MSTRG.57745"; transcript_id "MSTRG.57745.75"; exon_number "3";
chr14	StringTie	exon	57481559	57481660	1000	-	.	gene_id "MSTRG.57745"; transcript_id "MSTRG.57745.75"; exon_number "4";
chr14	StringTie	exon	57483065	57483151	1000	-	.	gene_id "MSTRG.57745"; transcript_id "MSTRG.57745.75"; exon_number "5";
chr14	StringTie	exon	57490989	57491071	1000	-	.	gene_id "MSTRG.57745"; transcript_id "MSTRG.57745.75"; exon_number "6";
chr14	StringTie	exon	57493493	57493909	1000	-	.	gene_id "MSTRG.57745"; transcript_id "MSTRG.57745.75"; exon_number "7";
chr14	StringTie	transcript	57469304	57493895	1000	-	.	gene_id "MSTRG.57745"; transcript_id "MSTRG.57745.76";
chr14	StringTie	exon	57469304	57471590	1000	-	.	gene_id "MSTRG.57745"; transcript_id "MSTRG.57745.76"; exon_number "1";
chr14	StringTie	exon	57480595	57480754	1000	-	.	gene_id "MSTRG.57745"; transcript_id "MSTRG.57745.76"; exon_number "2";
chr14	StringTie	exon	57481559	57481657	1000	-	.	gene_id "MSTRG.57745"; transcript_id "MSTRG.57745.76"; exon_number "3";
chr14	StringTie	exon	57483065	57483184	1000	-	.	gene_id "MSTRG.57745"; transcript_id "MSTRG.57745.76"; exon_number "4";
chr14	StringTie	exon	57490989	57491071	1000	-	.	gene_id "MSTRG.57745"; transcript_id "MSTRG.57745.76"; exon_number "5";
chr14	StringTie	exon	57493513	57493895	1000	-	.	gene_id "MSTRG.57745"; transcript_id "MSTRG.57745.76"; exon_number "6";
chr14	StringTie	transcript	57469304	57493853	1000	-	.	gene_id "MSTRG.57745"; transcript_id "MSTRG.57745.77";
chr14	StringTie	exon	57469304	57471590	1000	-	.	gene_id "MSTRG.57745"; transcript_id "MSTRG.57745.77"; exon_number "1";
chr14	StringTie	exon	57475582	57475704	1000	-	.	gene_id "MSTRG.57745"; transcript_id "MSTRG.57745.77"; exon_number "2";
chr14	StringTie	exon	57480595	57480754	1000	-	.	gene_id "MSTRG.57745"; transcript_id "MSTRG.57745.77"; exon_number "3";
chr14	StringTie	exon	57481559	57481660	1000	-	.	gene_id "MSTRG.57745"; transcript_id "MSTRG.57745.77"; exon_number "4";
chr14	StringTie	exon	57483065	57483151	1000	-	.	gene_id "MSTRG.57745"; transcript_id "MSTRG.57745.77"; exon_number "5";
chr14	StringTie	exon	57490989	57491080	1000	-	.	gene_id "MSTRG.57745"; transcript_id "MSTRG.57745.77"; exon_number "6";
chr14	StringTie	exon	57493493	57493853	1000	-	.	gene_id "MSTRG.57745"; transcript_id "MSTRG.57745.77"; exon_number "7";
chr14	StringTie	transcript	57442564	57493878	1000	-	.	gene_id "MSTRG.57745"; transcript_id "MSTRG.57745.8";
chr14	StringTie	exon	57442564	57467975	1000	-	.	gene_id "MSTRG.57745"; transcript_id "MSTRG.57745.8"; exon_number "1";
chr14	StringTie	exon	57468018	57471590	1000	-	.	gene_id "MSTRG.57745"; transcript_id "MSTRG.57745.8"; exon_number "2";
chr14	StringTie	exon	57475582	57475700	1000	-	.	gene_id "MSTRG.57745"; transcript_id "MSTRG.57745.8"; exon_number "3";
chr14	StringTie	exon	57478463	57479025	1000	-	.	gene_id "MSTRG.57745"; transcript_id "MSTRG.57745.8"; exon_number "4";
chr14	StringTie	exon	57480595	57480754	1000	-	.	gene_id "MSTRG.57745"; transcript_id "MSTRG.57745.8"; exon_number "5";
chr14	StringTie	exon	57481559	57481657	1000	-	.	gene_id "MSTRG.57745"; transcript_id "MSTRG.57745.8"; exon_number "6";
chr14	StringTie	exon	57483065	57491071	1000	-	.	gene_id "MSTRG.57745"; transcript_id "MSTRG.57745.8"; exon_number "7";
chr14	StringTie	exon	57493513	57493878	1000	-	.	gene_id "MSTRG.57745"; transcript_id "MSTRG.57745.8"; exon_number "8";
chr14	StringTie	transcript	57452931	57493890	1000	-	.	gene_id "MSTRG.57745"; transcript_id "MSTRG.57745.9";
chr14	StringTie	exon	57452931	57453136	1000	-	.	gene_id "MSTRG.57745"; transcript_id "MSTRG.57745.9"; exon_number "1";
chr14	StringTie	exon	57471412	57471590	1000	-	.	gene_id "MSTRG.57745"; transcript_id "MSTRG.57745.9"; exon_number "2";
chr14	StringTie	exon	57475582	57475704	1000	-	.	gene_id "MSTRG.57745"; transcript_id "MSTRG.57745.9"; exon_number "3";
chr14	StringTie	exon	57480595	57480754	1000	-	.	gene_id "MSTRG.57745"; transcript_id "MSTRG.57745.9"; exon_number "4";
chr14	StringTie	exon	57481559	57481660	1000	-	.	gene_id "MSTRG.57745"; transcript_id "MSTRG.57745.9"; exon_number "5";
chr14	StringTie	exon	57483065	57483184	1000	-	.	gene_id "MSTRG.57745"; transcript_id "MSTRG.57745.9"; exon_number "6";
chr14	StringTie	exon	57490942	57491071	1000	-	.	gene_id "MSTRG.57745"; transcript_id "MSTRG.57745.9"; exon_number "7";
chr14	StringTie	exon	57493493	57493890	1000	-	.	gene_id "MSTRG.57745"; transcript_id "MSTRG.57745.9"; exon_number "8";
chr14	StringTie	transcript	57410884	57411651	1000	-	.	gene_id "MSTRG.57746"; transcript_id "MSTRG.57746.1";
chr14	StringTie	exon	57410884	57411039	1000	-	.	gene_id "MSTRG.57746"; transcript_id "MSTRG.57746.1"; exon_number "1";
chr14	StringTie	exon	57411595	57411651	1000	-	.	gene_id "MSTRG.57746"; transcript_id "MSTRG.57746.1"; exon_number "2";
chr14	StringTie	transcript	57418631	57419716	1000	.	.	gene_id "MSTRG.57747"; transcript_id "MSTRG.57747.1";
chr14	StringTie	exon	57418631	57419716	1000	.	.	gene_id "MSTRG.57747"; transcript_id "MSTRG.57747.1"; exon_number "1";
chr14	StringTie	transcript	57419978	57425436	1000	.	.	gene_id "MSTRG.57748"; transcript_id "MSTRG.57748.1";
chr14	StringTie	exon	57419978	57425436	1000	.	.	gene_id "MSTRG.57748"; transcript_id "MSTRG.57748.1"; exon_number "1";
chr14	StringTie	transcript	57491429	57504419	1000	+	.	gene_id "MSTRG.57749"; transcript_id "MSTRG.57749.1";
chr14	StringTie	exon	57491429	57492039	1000	+	.	gene_id "MSTRG.57749"; transcript_id "MSTRG.57749.1"; exon_number "1";
chr14	StringTie	exon	57504283	57504419	1000	+	.	gene_id "MSTRG.57749"; transcript_id "MSTRG.57749.1"; exon_number "2";
chr14	StringTie	transcript	57491825	57493520	1000	+	.	gene_id "MSTRG.57749"; transcript_id "MSTRG.57749.2";
chr14	StringTie	exon	57491825	57492039	1000	+	.	gene_id "MSTRG.57749"; transcript_id "MSTRG.57749.2"; exon_number "1";
chr14	StringTie	exon	57493499	57493520	1000	+	.	gene_id "MSTRG.57749"; transcript_id "MSTRG.57749.2"; exon_number "2";
chr14	StringTie	transcript	57502802	57510873	1000	+	.	gene_id "MSTRG.57749"; transcript_id "MSTRG.57749.3";
chr14	StringTie	exon	57502802	57503212	1000	+	.	gene_id "MSTRG.57749"; transcript_id "MSTRG.57749.3"; exon_number "1";
chr14	StringTie	exon	57504283	57504419	1000	+	.	gene_id "MSTRG.57749"; transcript_id "MSTRG.57749.3"; exon_number "2";
chr14	StringTie	exon	57509711	57510873	1000	+	.	gene_id "MSTRG.57749"; transcript_id "MSTRG.57749.3"; exon_number "3";
chr14	StringTie	transcript	57503543	57510897	1000	+	.	gene_id "MSTRG.57749"; transcript_id "MSTRG.57749.4";
chr14	StringTie	exon	57503543	57503699	1000	+	.	gene_id "MSTRG.57749"; transcript_id "MSTRG.57749.4"; exon_number "1";
chr14	StringTie	exon	57504283	57504419	1000	+	.	gene_id "MSTRG.57749"; transcript_id "MSTRG.57749.4"; exon_number "2";
chr14	StringTie	exon	57509711	57510897	1000	+	.	gene_id "MSTRG.57749"; transcript_id "MSTRG.57749.4"; exon_number "3";
chr1	StringTie	transcript	80323512	80323759	1000	.	.	gene_id "MSTRG.5775"; transcript_id "MSTRG.5775.1";
chr1	StringTie	exon	80323512	80323759	1000	.	.	gene_id "MSTRG.5775"; transcript_id "MSTRG.5775.1"; exon_number "1";
chr14	StringTie	transcript	58586049	58586286	1000	.	.	gene_id "MSTRG.57750"; transcript_id "MSTRG.57750.1";
chr14	StringTie	exon	58586049	58586286	1000	.	.	gene_id "MSTRG.57750"; transcript_id "MSTRG.57750.1"; exon_number "1";
chr14	StringTie	transcript	58587040	58587266	1000	.	.	gene_id "MSTRG.57751"; transcript_id "MSTRG.57751.1";
chr14	StringTie	exon	58587040	58587266	1000	.	.	gene_id "MSTRG.57751"; transcript_id "MSTRG.57751.1"; exon_number "1";
chr14	StringTie	transcript	58587948	58589479	1000	.	.	gene_id "MSTRG.57752"; transcript_id "MSTRG.57752.1";
chr14	StringTie	exon	58587948	58589479	1000	.	.	gene_id "MSTRG.57752"; transcript_id "MSTRG.57752.1"; exon_number "1";
chr14	StringTie	transcript	58597974	58598431	1000	.	.	gene_id "MSTRG.57753"; transcript_id "MSTRG.57753.1";
chr14	StringTie	exon	58597974	58598431	1000	.	.	gene_id "MSTRG.57753"; transcript_id "MSTRG.57753.1"; exon_number "1";
chr14	StringTie	transcript	58604890	58605312	1000	.	.	gene_id "MSTRG.57754"; transcript_id "MSTRG.57754.1";
chr14	StringTie	exon	58604890	58605312	1000	.	.	gene_id "MSTRG.57754"; transcript_id "MSTRG.57754.1"; exon_number "1";
chr14	StringTie	transcript	58616137	58618052	1000	.	.	gene_id "MSTRG.57755"; transcript_id "MSTRG.57755.1";
chr14	StringTie	exon	58616137	58618052	1000	.	.	gene_id "MSTRG.57755"; transcript_id "MSTRG.57755.1"; exon_number "1";
chr14	StringTie	transcript	58619409	58620145	1000	.	.	gene_id "MSTRG.57756"; transcript_id "MSTRG.57756.1";
chr14	StringTie	exon	58619409	58620145	1000	.	.	gene_id "MSTRG.57756"; transcript_id "MSTRG.57756.1"; exon_number "1";
chr14	StringTie	transcript	58627103	58627325	1000	.	.	gene_id "MSTRG.57757"; transcript_id "MSTRG.57757.1";
chr14	StringTie	exon	58627103	58627325	1000	.	.	gene_id "MSTRG.57757"; transcript_id "MSTRG.57757.1"; exon_number "1";
chr14	StringTie	transcript	58627620	58628010	1000	.	.	gene_id "MSTRG.57758"; transcript_id "MSTRG.57758.1";
chr14	StringTie	exon	58627620	58628010	1000	.	.	gene_id "MSTRG.57758"; transcript_id "MSTRG.57758.1"; exon_number "1";
chr14	StringTie	transcript	58630879	58631605	1000	.	.	gene_id "MSTRG.57759"; transcript_id "MSTRG.57759.1";
chr14	StringTie	exon	58630879	58631605	1000	.	.	gene_id "MSTRG.57759"; transcript_id "MSTRG.57759.1"; exon_number "1";
chr1	StringTie	transcript	80329389	80331370	1000	.	.	gene_id "MSTRG.5776"; transcript_id "MSTRG.5776.1";
chr1	StringTie	exon	80329389	80331370	1000	.	.	gene_id "MSTRG.5776"; transcript_id "MSTRG.5776.1"; exon_number "1";
chr14	StringTie	transcript	58632239	58632544	1000	.	.	gene_id "MSTRG.57760"; transcript_id "MSTRG.57760.1";
chr14	StringTie	exon	58632239	58632544	1000	.	.	gene_id "MSTRG.57760"; transcript_id "MSTRG.57760.1"; exon_number "1";
chr14	StringTie	transcript	58395916	58408701	1000	+	.	gene_id "MSTRG.57761"; transcript_id "ENST00000360945"; gene_name "TOMM20L"; ref_gene_id "ENSG00000196860";
chr14	StringTie	exon	58395916	58396093	1000	+	.	gene_id "MSTRG.57761"; transcript_id "ENST00000360945"; exon_number "1"; gene_name "TOMM20L"; ref_gene_id "ENSG00000196860";
chr14	StringTie	exon	58396298	58396341	1000	+	.	gene_id "MSTRG.57761"; transcript_id "ENST00000360945"; exon_number "2"; gene_name "TOMM20L"; ref_gene_id "ENSG00000196860";
chr14	StringTie	exon	58402680	58402761	1000	+	.	gene_id "MSTRG.57761"; transcript_id "ENST00000360945"; exon_number "3"; gene_name "TOMM20L"; ref_gene_id "ENSG00000196860";
chr14	StringTie	exon	58407326	58407468	1000	+	.	gene_id "MSTRG.57761"; transcript_id "ENST00000360945"; exon_number "4"; gene_name "TOMM20L"; ref_gene_id "ENSG00000196860";
chr14	StringTie	exon	58408529	58408701	1000	+	.	gene_id "MSTRG.57761"; transcript_id "ENST00000360945"; exon_number "5"; gene_name "TOMM20L"; ref_gene_id "ENSG00000196860";
chr14	StringTie	transcript	58395928	58408613	1000	+	.	gene_id "MSTRG.57761"; transcript_id "ENST00000557754"; gene_name "TOMM20L"; ref_gene_id "ENSG00000196860";
chr14	StringTie	exon	58395928	58396093	1000	+	.	gene_id "MSTRG.57761"; transcript_id "ENST00000557754"; exon_number "1"; gene_name "TOMM20L"; ref_gene_id "ENSG00000196860";
chr14	StringTie	exon	58396298	58396341	1000	+	.	gene_id "MSTRG.57761"; transcript_id "ENST00000557754"; exon_number "2"; gene_name "TOMM20L"; ref_gene_id "ENSG00000196860";
chr14	StringTie	exon	58407326	58407468	1000	+	.	gene_id "MSTRG.57761"; transcript_id "ENST00000557754"; exon_number "3"; gene_name "TOMM20L"; ref_gene_id "ENSG00000196860";
chr14	StringTie	exon	58408529	58408613	1000	+	.	gene_id "MSTRG.57761"; transcript_id "ENST00000557754"; exon_number "4"; gene_name "TOMM20L"; ref_gene_id "ENSG00000196860";
chr14	StringTie	transcript	58395946	58417577	1000	+	.	gene_id "MSTRG.57761"; transcript_id "MSTRG.57761.3";
chr14	StringTie	exon	58395946	58396341	1000	+	.	gene_id "MSTRG.57761"; transcript_id "MSTRG.57761.3"; exon_number "1";
chr14	StringTie	exon	58402680	58402761	1000	+	.	gene_id "MSTRG.57761"; transcript_id "MSTRG.57761.3"; exon_number "2";
chr14	StringTie	exon	58407326	58407468	1000	+	.	gene_id "MSTRG.57761"; transcript_id "MSTRG.57761.3"; exon_number "3";
chr14	StringTie	exon	58417043	58417577	1000	+	.	gene_id "MSTRG.57761"; transcript_id "MSTRG.57761.3"; exon_number "4";
chr14	StringTie	transcript	58395961	58409100	1000	+	.	gene_id "MSTRG.57761"; transcript_id "MSTRG.57761.4";
chr14	StringTie	exon	58395961	58396341	1000	+	.	gene_id "MSTRG.57761"; transcript_id "MSTRG.57761.4"; exon_number "1";
chr14	StringTie	exon	58402680	58402761	1000	+	.	gene_id "MSTRG.57761"; transcript_id "MSTRG.57761.4"; exon_number "2";
chr14	StringTie	exon	58407326	58407468	1000	+	.	gene_id "MSTRG.57761"; transcript_id "MSTRG.57761.4"; exon_number "3";
chr14	StringTie	exon	58408892	58409100	1000	+	.	gene_id "MSTRG.57761"; transcript_id "MSTRG.57761.4"; exon_number "4";
chr14	StringTie	transcript	58396067	58408278	1000	+	.	gene_id "MSTRG.57761"; transcript_id "MSTRG.57761.5";
chr14	StringTie	exon	58396067	58396093	1000	+	.	gene_id "MSTRG.57761"; transcript_id "MSTRG.57761.5"; exon_number "1";
chr14	StringTie	exon	58407326	58408278	1000	+	.	gene_id "MSTRG.57761"; transcript_id "MSTRG.57761.5"; exon_number "2";
chr14	StringTie	transcript	58408603	58427527	1000	-	.	gene_id "MSTRG.57762"; transcript_id "ENST00000216463"; gene_name "TIMM9"; ref_gene_id "ENSG00000100575";
chr14	StringTie	exon	58408603	58409168	1000	-	.	gene_id "MSTRG.57762"; transcript_id "ENST00000216463"; exon_number "1"; gene_name "TIMM9"; ref_gene_id "ENSG00000100575";
chr14	StringTie	exon	58410843	58410938	1000	-	.	gene_id "MSTRG.57762"; transcript_id "ENST00000216463"; exon_number "2"; gene_name "TIMM9"; ref_gene_id "ENSG00000100575";
chr14	StringTie	exon	58424008	58424095	1000	-	.	gene_id "MSTRG.57762"; transcript_id "ENST00000216463"; exon_number "3"; gene_name "TIMM9"; ref_gene_id "ENSG00000100575";
chr14	StringTie	exon	58427054	58427242	1000	-	.	gene_id "MSTRG.57762"; transcript_id "ENST00000216463"; exon_number "4"; gene_name "TIMM9"; ref_gene_id "ENSG00000100575";
chr14	StringTie	exon	58427392	58427527	1000	-	.	gene_id "MSTRG.57762"; transcript_id "ENST00000216463"; exon_number "5"; gene_name "TIMM9"; ref_gene_id "ENSG00000100575";
chr14	StringTie	transcript	58408494	58427614	1000	-	.	gene_id "MSTRG.57762"; transcript_id "ENST00000395159"; gene_name "TIMM9"; ref_gene_id "ENSG00000100575";
chr14	StringTie	exon	58408494	58409168	1000	-	.	gene_id "MSTRG.57762"; transcript_id "ENST00000395159"; exon_number "1"; gene_name "TIMM9"; ref_gene_id "ENSG00000100575";
chr14	StringTie	exon	58410843	58410938	1000	-	.	gene_id "MSTRG.57762"; transcript_id "ENST00000395159"; exon_number "2"; gene_name "TIMM9"; ref_gene_id "ENSG00000100575";
chr14	StringTie	exon	58411907	58411971	1000	-	.	gene_id "MSTRG.57762"; transcript_id "ENST00000395159"; exon_number "3"; gene_name "TIMM9"; ref_gene_id "ENSG00000100575";
chr14	StringTie	exon	58424008	58424095	1000	-	.	gene_id "MSTRG.57762"; transcript_id "ENST00000395159"; exon_number "4"; gene_name "TIMM9"; ref_gene_id "ENSG00000100575";
chr14	StringTie	exon	58427054	58427242	1000	-	.	gene_id "MSTRG.57762"; transcript_id "ENST00000395159"; exon_number "5"; gene_name "TIMM9"; ref_gene_id "ENSG00000100575";
chr14	StringTie	exon	58427392	58427614	1000	-	.	gene_id "MSTRG.57762"; transcript_id "ENST00000395159"; exon_number "6"; gene_name "TIMM9"; ref_gene_id "ENSG00000100575";
chr14	StringTie	transcript	58408874	58412113	1000	-	.	gene_id "MSTRG.57762"; transcript_id "ENST00000555061"; gene_name "TIMM9"; ref_gene_id "ENSG00000100575";
chr14	StringTie	exon	58408874	58409168	1000	-	.	gene_id "MSTRG.57762"; transcript_id "ENST00000555061"; exon_number "1"; gene_name "TIMM9"; ref_gene_id "ENSG00000100575";
chr14	StringTie	exon	58410843	58410938	1000	-	.	gene_id "MSTRG.57762"; transcript_id "ENST00000555061"; exon_number "2"; gene_name "TIMM9"; ref_gene_id "ENSG00000100575";
chr14	StringTie	exon	58411907	58412113	1000	-	.	gene_id "MSTRG.57762"; transcript_id "ENST00000555061"; exon_number "3"; gene_name "TIMM9"; ref_gene_id "ENSG00000100575";
chr14	StringTie	transcript	58410845	58427161	1000	-	.	gene_id "MSTRG.57762"; transcript_id "ENST00000555097"; gene_name "TIMM9"; ref_gene_id "ENSG00000100575";
chr14	StringTie	exon	58410845	58410938	1000	-	.	gene_id "MSTRG.57762"; transcript_id "ENST00000555097"; exon_number "1"; gene_name "TIMM9"; ref_gene_id "ENSG00000100575";
chr14	StringTie	exon	58411907	58411971	1000	-	.	gene_id "MSTRG.57762"; transcript_id "ENST00000555097"; exon_number "2"; gene_name "TIMM9"; ref_gene_id "ENSG00000100575";
chr14	StringTie	exon	58423828	58423849	1000	-	.	gene_id "MSTRG.57762"; transcript_id "ENST00000555097"; exon_number "3"; gene_name "TIMM9"; ref_gene_id "ENSG00000100575";
chr14	StringTie	exon	58424008	58424095	1000	-	.	gene_id "MSTRG.57762"; transcript_id "ENST00000555097"; exon_number "4"; gene_name "TIMM9"; ref_gene_id "ENSG00000100575";
chr14	StringTie	exon	58427054	58427161	1000	-	.	gene_id "MSTRG.57762"; transcript_id "ENST00000555097"; exon_number "5"; gene_name "TIMM9"; ref_gene_id "ENSG00000100575";
chr14	StringTie	transcript	58409034	58427187	1000	-	.	gene_id "MSTRG.57762"; transcript_id "ENST00000555404"; gene_name "TIMM9"; ref_gene_id "ENSG00000100575";
chr14	StringTie	exon	58409034	58409168	1000	-	.	gene_id "MSTRG.57762"; transcript_id "ENST00000555404"; exon_number "1"; gene_name "TIMM9"; ref_gene_id "ENSG00000100575";
chr14	StringTie	exon	58410843	58410938	1000	-	.	gene_id "MSTRG.57762"; transcript_id "ENST00000555404"; exon_number "2"; gene_name "TIMM9"; ref_gene_id "ENSG00000100575";
chr14	StringTie	exon	58411907	58411971	1000	-	.	gene_id "MSTRG.57762"; transcript_id "ENST00000555404"; exon_number "3"; gene_name "TIMM9"; ref_gene_id "ENSG00000100575";
chr14	StringTie	exon	58427054	58427187	1000	-	.	gene_id "MSTRG.57762"; transcript_id "ENST00000555404"; exon_number "4"; gene_name "TIMM9"; ref_gene_id "ENSG00000100575";
chr14	StringTie	transcript	58408648	58427505	1000	-	.	gene_id "MSTRG.57762"; transcript_id "ENST00000555593"; gene_name "TIMM9"; ref_gene_id "ENSG00000100575";
chr14	StringTie	exon	58408648	58409168	1000	-	.	gene_id "MSTRG.57762"; transcript_id "ENST00000555593"; exon_number "1"; gene_name "TIMM9"; ref_gene_id "ENSG00000100575";
chr14	StringTie	exon	58410843	58410938	1000	-	.	gene_id "MSTRG.57762"; transcript_id "ENST00000555593"; exon_number "2"; gene_name "TIMM9"; ref_gene_id "ENSG00000100575";
chr14	StringTie	exon	58411907	58411971	1000	-	.	gene_id "MSTRG.57762"; transcript_id "ENST00000555593"; exon_number "3"; gene_name "TIMM9"; ref_gene_id "ENSG00000100575";
chr14	StringTie	exon	58427392	58427505	1000	-	.	gene_id "MSTRG.57762"; transcript_id "ENST00000555593"; exon_number "4"; gene_name "TIMM9"; ref_gene_id "ENSG00000100575";
chr14	StringTie	transcript	58408979	58427146	1000	-	.	gene_id "MSTRG.57762"; transcript_id "ENST00000555930"; gene_name "TIMM9"; ref_gene_id "ENSG00000100575";
chr14	StringTie	exon	58408979	58409084	1000	-	.	gene_id "MSTRG.57762"; transcript_id "ENST00000555930"; exon_number "1"; gene_name "TIMM9"; ref_gene_id "ENSG00000100575";
chr14	StringTie	exon	58410843	58410938	1000	-	.	gene_id "MSTRG.57762"; transcript_id "ENST00000555930"; exon_number "2"; gene_name "TIMM9"; ref_gene_id "ENSG00000100575";
chr14	StringTie	exon	58411907	58411971	1000	-	.	gene_id "MSTRG.57762"; transcript_id "ENST00000555930"; exon_number "3"; gene_name "TIMM9"; ref_gene_id "ENSG00000100575";
chr14	StringTie	exon	58424008	58424095	1000	-	.	gene_id "MSTRG.57762"; transcript_id "ENST00000555930"; exon_number "4"; gene_name "TIMM9"; ref_gene_id "ENSG00000100575";
chr14	StringTie	exon	58427054	58427146	1000	-	.	gene_id "MSTRG.57762"; transcript_id "ENST00000555930"; exon_number "5"; gene_name "TIMM9"; ref_gene_id "ENSG00000100575";
chr14	StringTie	transcript	58408664	58427114	1000	-	.	gene_id "MSTRG.57762"; transcript_id "ENST00000556007"; gene_name "TIMM9"; ref_gene_id "ENSG00000100575";
chr14	StringTie	exon	58408664	58409099	1000	-	.	gene_id "MSTRG.57762"; transcript_id "ENST00000556007"; exon_number "1"; gene_name "TIMM9"; ref_gene_id "ENSG00000100575";
chr14	StringTie	exon	58410843	58410938	1000	-	.	gene_id "MSTRG.57762"; transcript_id "ENST00000556007"; exon_number "2"; gene_name "TIMM9"; ref_gene_id "ENSG00000100575";
chr14	StringTie	exon	58411907	58411971	1000	-	.	gene_id "MSTRG.57762"; transcript_id "ENST00000556007"; exon_number "3"; gene_name "TIMM9"; ref_gene_id "ENSG00000100575";
chr14	StringTie	exon	58424008	58424095	1000	-	.	gene_id "MSTRG.57762"; transcript_id "ENST00000556007"; exon_number "4"; gene_name "TIMM9"; ref_gene_id "ENSG00000100575";
chr14	StringTie	exon	58427054	58427114	1000	-	.	gene_id "MSTRG.57762"; transcript_id "ENST00000556007"; exon_number "5"; gene_name "TIMM9"; ref_gene_id "ENSG00000100575";
chr14	StringTie	transcript	58408880	58427174	1000	-	.	gene_id "MSTRG.57762"; transcript_id "ENST00000556367"; gene_name "TIMM9"; ref_gene_id "ENSG00000100575";
chr14	StringTie	exon	58408880	58409081	1000	-	.	gene_id "MSTRG.57762"; transcript_id "ENST00000556367"; exon_number "1"; gene_name "TIMM9"; ref_gene_id "ENSG00000100575";
chr14	StringTie	exon	58410843	58410938	1000	-	.	gene_id "MSTRG.57762"; transcript_id "ENST00000556367"; exon_number "2"; gene_name "TIMM9"; ref_gene_id "ENSG00000100575";
chr14	StringTie	exon	58411907	58411971	1000	-	.	gene_id "MSTRG.57762"; transcript_id "ENST00000556367"; exon_number "3"; gene_name "TIMM9"; ref_gene_id "ENSG00000100575";
chr14	StringTie	exon	58424008	58424095	1000	-	.	gene_id "MSTRG.57762"; transcript_id "ENST00000556367"; exon_number "4"; gene_name "TIMM9"; ref_gene_id "ENSG00000100575";
chr14	StringTie	exon	58427054	58427174	1000	-	.	gene_id "MSTRG.57762"; transcript_id "ENST00000556367"; exon_number "5"; gene_name "TIMM9"; ref_gene_id "ENSG00000100575";
chr14	StringTie	transcript	58408812	58427171	1000	-	.	gene_id "MSTRG.57762"; transcript_id "ENST00000557397"; gene_name "TIMM9"; ref_gene_id "ENSG00000100575";
chr14	StringTie	exon	58408812	58409168	1000	-	.	gene_id "MSTRG.57762"; transcript_id "ENST00000557397"; exon_number "1"; gene_name "TIMM9"; ref_gene_id "ENSG00000100575";
chr14	StringTie	exon	58410843	58410938	1000	-	.	gene_id "MSTRG.57762"; transcript_id "ENST00000557397"; exon_number "2"; gene_name "TIMM9"; ref_gene_id "ENSG00000100575";
chr14	StringTie	exon	58427054	58427171	1000	-	.	gene_id "MSTRG.57762"; transcript_id "ENST00000557397"; exon_number "3"; gene_name "TIMM9"; ref_gene_id "ENSG00000100575";
chr14	StringTie	transcript	58396291	58427614	1000	-	.	gene_id "MSTRG.57762"; transcript_id "MSTRG.57762.1";
chr14	StringTie	exon	58396291	58396312	1000	-	.	gene_id "MSTRG.57762"; transcript_id "MSTRG.57762.1"; exon_number "1";
chr14	StringTie	exon	58407332	58409168	1000	-	.	gene_id "MSTRG.57762"; transcript_id "MSTRG.57762.1"; exon_number "2";
chr14	StringTie	exon	58410843	58410938	1000	-	.	gene_id "MSTRG.57762"; transcript_id "MSTRG.57762.1"; exon_number "3";
chr14	StringTie	exon	58411907	58411971	1000	-	.	gene_id "MSTRG.57762"; transcript_id "MSTRG.57762.1"; exon_number "4";
chr14	StringTie	exon	58424008	58424095	1000	-	.	gene_id "MSTRG.57762"; transcript_id "MSTRG.57762.1"; exon_number "5";
chr14	StringTie	exon	58427054	58427242	1000	-	.	gene_id "MSTRG.57762"; transcript_id "MSTRG.57762.1"; exon_number "6";
chr14	StringTie	exon	58427392	58427614	1000	-	.	gene_id "MSTRG.57762"; transcript_id "MSTRG.57762.1"; exon_number "7";
chr14	StringTie	transcript	58407466	58427174	1000	-	.	gene_id "MSTRG.57762"; transcript_id "MSTRG.57762.10";
chr14	StringTie	exon	58407466	58409168	1000	-	.	gene_id "MSTRG.57762"; transcript_id "MSTRG.57762.10"; exon_number "1";
chr14	StringTie	exon	58410843	58410938	1000	-	.	gene_id "MSTRG.57762"; transcript_id "MSTRG.57762.10"; exon_number "2";
chr14	StringTie	exon	58411907	58411971	1000	-	.	gene_id "MSTRG.57762"; transcript_id "MSTRG.57762.10"; exon_number "3";
chr14	StringTie	exon	58424008	58424090	1000	-	.	gene_id "MSTRG.57762"; transcript_id "MSTRG.57762.10"; exon_number "4";
chr14	StringTie	exon	58427054	58427174	1000	-	.	gene_id "MSTRG.57762"; transcript_id "MSTRG.57762.10"; exon_number "5";
chr14	StringTie	transcript	58407469	58427238	1000	-	.	gene_id "MSTRG.57762"; transcript_id "MSTRG.57762.11";
chr14	StringTie	exon	58407469	58409168	1000	-	.	gene_id "MSTRG.57762"; transcript_id "MSTRG.57762.11"; exon_number "1";
chr14	StringTie	exon	58410843	58410938	1000	-	.	gene_id "MSTRG.57762"; transcript_id "MSTRG.57762.11"; exon_number "2";
chr14	StringTie	exon	58411907	58411971	1000	-	.	gene_id "MSTRG.57762"; transcript_id "MSTRG.57762.11"; exon_number "3";
chr14	StringTie	exon	58424008	58424090	1000	-	.	gene_id "MSTRG.57762"; transcript_id "MSTRG.57762.11"; exon_number "4";
```
