## Additional File 7 - TCGA transcript assembly for "Widespread 3’ UTR splicing regulates expression of oncogene transcripts in sequence-dependent and independent manners": all_tissues_agg-agg-agg.gtf (part 1563 of 2216)

```
chr14	StringTie	exon	58427049	58427238	1000	-	.	gene_id "MSTRG.57762"; transcript_id "MSTRG.57762.11"; exon_number "5";
chr14	StringTie	transcript	58408664	58427451	1000	-	.	gene_id "MSTRG.57762"; transcript_id "MSTRG.57762.15";
chr14	StringTie	exon	58408664	58409099	1000	-	.	gene_id "MSTRG.57762"; transcript_id "MSTRG.57762.15"; exon_number "1";
chr14	StringTie	exon	58410843	58410938	1000	-	.	gene_id "MSTRG.57762"; transcript_id "MSTRG.57762.15"; exon_number "2";
chr14	StringTie	exon	58411907	58411971	1000	-	.	gene_id "MSTRG.57762"; transcript_id "MSTRG.57762.15"; exon_number "3";
chr14	StringTie	exon	58424008	58424095	1000	-	.	gene_id "MSTRG.57762"; transcript_id "MSTRG.57762.15"; exon_number "4";
chr14	StringTie	exon	58427054	58427242	1000	-	.	gene_id "MSTRG.57762"; transcript_id "MSTRG.57762.15"; exon_number "5";
chr14	StringTie	exon	58427392	58427451	1000	-	.	gene_id "MSTRG.57762"; transcript_id "MSTRG.57762.15"; exon_number "6";
chr14	StringTie	transcript	58396351	58427616	1000	-	.	gene_id "MSTRG.57762"; transcript_id "MSTRG.57762.2";
chr14	StringTie	exon	58396351	58396511	1000	-	.	gene_id "MSTRG.57762"; transcript_id "MSTRG.57762.2"; exon_number "1";
chr14	StringTie	exon	58402641	58402755	1000	-	.	gene_id "MSTRG.57762"; transcript_id "MSTRG.57762.2"; exon_number "2";
chr14	StringTie	exon	58408292	58409168	1000	-	.	gene_id "MSTRG.57762"; transcript_id "MSTRG.57762.2"; exon_number "3";
chr14	StringTie	exon	58410843	58410938	1000	-	.	gene_id "MSTRG.57762"; transcript_id "MSTRG.57762.2"; exon_number "4";
chr14	StringTie	exon	58411907	58411971	1000	-	.	gene_id "MSTRG.57762"; transcript_id "MSTRG.57762.2"; exon_number "5";
chr14	StringTie	exon	58424008	58424095	1000	-	.	gene_id "MSTRG.57762"; transcript_id "MSTRG.57762.2"; exon_number "6";
chr14	StringTie	exon	58427054	58427242	1000	-	.	gene_id "MSTRG.57762"; transcript_id "MSTRG.57762.2"; exon_number "7";
chr14	StringTie	exon	58427392	58427616	1000	-	.	gene_id "MSTRG.57762"; transcript_id "MSTRG.57762.2"; exon_number "8";
chr14	StringTie	transcript	58398927	58427617	1000	-	.	gene_id "MSTRG.57762"; transcript_id "MSTRG.57762.3";
chr14	StringTie	exon	58398927	58399322	1000	-	.	gene_id "MSTRG.57762"; transcript_id "MSTRG.57762.3"; exon_number "1";
chr14	StringTie	exon	58402641	58402755	1000	-	.	gene_id "MSTRG.57762"; transcript_id "MSTRG.57762.3"; exon_number "2";
chr14	StringTie	exon	58408292	58409168	1000	-	.	gene_id "MSTRG.57762"; transcript_id "MSTRG.57762.3"; exon_number "3";
chr14	StringTie	exon	58410843	58410938	1000	-	.	gene_id "MSTRG.57762"; transcript_id "MSTRG.57762.3"; exon_number "4";
chr14	StringTie	exon	58411907	58411971	1000	-	.	gene_id "MSTRG.57762"; transcript_id "MSTRG.57762.3"; exon_number "5";
chr14	StringTie	exon	58427054	58427242	1000	-	.	gene_id "MSTRG.57762"; transcript_id "MSTRG.57762.3"; exon_number "6";
chr14	StringTie	exon	58427392	58427617	1000	-	.	gene_id "MSTRG.57762"; transcript_id "MSTRG.57762.3"; exon_number "7";
chr14	StringTie	transcript	58398927	58427614	1000	-	.	gene_id "MSTRG.57762"; transcript_id "MSTRG.57762.4";
chr14	StringTie	exon	58398927	58399322	1000	-	.	gene_id "MSTRG.57762"; transcript_id "MSTRG.57762.4"; exon_number "1";
chr14	StringTie	exon	58402641	58402755	1000	-	.	gene_id "MSTRG.57762"; transcript_id "MSTRG.57762.4"; exon_number "2";
chr14	StringTie	exon	58408292	58408414	1000	-	.	gene_id "MSTRG.57762"; transcript_id "MSTRG.57762.4"; exon_number "3";
chr14	StringTie	exon	58408526	58409168	1000	-	.	gene_id "MSTRG.57762"; transcript_id "MSTRG.57762.4"; exon_number "4";
chr14	StringTie	exon	58410843	58410938	1000	-	.	gene_id "MSTRG.57762"; transcript_id "MSTRG.57762.4"; exon_number "5";
chr14	StringTie	exon	58411907	58411971	1000	-	.	gene_id "MSTRG.57762"; transcript_id "MSTRG.57762.4"; exon_number "6";
chr14	StringTie	exon	58424008	58424095	1000	-	.	gene_id "MSTRG.57762"; transcript_id "MSTRG.57762.4"; exon_number "7";
chr14	StringTie	exon	58427054	58427242	1000	-	.	gene_id "MSTRG.57762"; transcript_id "MSTRG.57762.4"; exon_number "8";
chr14	StringTie	exon	58427392	58427614	1000	-	.	gene_id "MSTRG.57762"; transcript_id "MSTRG.57762.4"; exon_number "9";
chr14	StringTie	transcript	58398964	58427601	1000	-	.	gene_id "MSTRG.57762"; transcript_id "MSTRG.57762.5";
chr14	StringTie	exon	58398964	58399322	1000	-	.	gene_id "MSTRG.57762"; transcript_id "MSTRG.57762.5"; exon_number "1";
chr14	StringTie	exon	58402641	58402755	1000	-	.	gene_id "MSTRG.57762"; transcript_id "MSTRG.57762.5"; exon_number "2";
chr14	StringTie	exon	58408292	58409168	1000	-	.	gene_id "MSTRG.57762"; transcript_id "MSTRG.57762.5"; exon_number "3";
chr14	StringTie	exon	58410843	58410938	1000	-	.	gene_id "MSTRG.57762"; transcript_id "MSTRG.57762.5"; exon_number "4";
chr14	StringTie	exon	58411907	58411971	1000	-	.	gene_id "MSTRG.57762"; transcript_id "MSTRG.57762.5"; exon_number "5";
chr14	StringTie	exon	58424008	58424095	1000	-	.	gene_id "MSTRG.57762"; transcript_id "MSTRG.57762.5"; exon_number "6";
chr14	StringTie	exon	58427049	58427242	1000	-	.	gene_id "MSTRG.57762"; transcript_id "MSTRG.57762.5"; exon_number "7";
chr14	StringTie	exon	58427392	58427601	1000	-	.	gene_id "MSTRG.57762"; transcript_id "MSTRG.57762.5"; exon_number "8";
chr14	StringTie	transcript	58399098	58427614	1000	-	.	gene_id "MSTRG.57762"; transcript_id "MSTRG.57762.6";
chr14	StringTie	exon	58399098	58399322	1000	-	.	gene_id "MSTRG.57762"; transcript_id "MSTRG.57762.6"; exon_number "1";
chr14	StringTie	exon	58408526	58409168	1000	-	.	gene_id "MSTRG.57762"; transcript_id "MSTRG.57762.6"; exon_number "2";
chr14	StringTie	exon	58410843	58410938	1000	-	.	gene_id "MSTRG.57762"; transcript_id "MSTRG.57762.6"; exon_number "3";
chr14	StringTie	exon	58411907	58411971	1000	-	.	gene_id "MSTRG.57762"; transcript_id "MSTRG.57762.6"; exon_number "4";
chr14	StringTie	exon	58424008	58424095	1000	-	.	gene_id "MSTRG.57762"; transcript_id "MSTRG.57762.6"; exon_number "5";
chr14	StringTie	exon	58427054	58427242	1000	-	.	gene_id "MSTRG.57762"; transcript_id "MSTRG.57762.6"; exon_number "6";
chr14	StringTie	exon	58427392	58427614	1000	-	.	gene_id "MSTRG.57762"; transcript_id "MSTRG.57762.6"; exon_number "7";
chr14	StringTie	transcript	58402496	58427619	1000	-	.	gene_id "MSTRG.57762"; transcript_id "MSTRG.57762.7";
chr14	StringTie	exon	58402496	58402596	1000	-	.	gene_id "MSTRG.57762"; transcript_id "MSTRG.57762.7"; exon_number "1";
chr14	StringTie	exon	58408526	58409168	1000	-	.	gene_id "MSTRG.57762"; transcript_id "MSTRG.57762.7"; exon_number "2";
chr14	StringTie	exon	58410843	58410938	1000	-	.	gene_id "MSTRG.57762"; transcript_id "MSTRG.57762.7"; exon_number "3";
chr14	StringTie	exon	58411907	58411971	1000	-	.	gene_id "MSTRG.57762"; transcript_id "MSTRG.57762.7"; exon_number "4";
chr14	StringTie	exon	58424008	58424095	1000	-	.	gene_id "MSTRG.57762"; transcript_id "MSTRG.57762.7"; exon_number "5";
chr14	StringTie	exon	58427054	58427242	1000	-	.	gene_id "MSTRG.57762"; transcript_id "MSTRG.57762.7"; exon_number "6";
chr14	StringTie	exon	58427392	58427619	1000	-	.	gene_id "MSTRG.57762"; transcript_id "MSTRG.57762.7"; exon_number "7";
chr14	StringTie	transcript	58402568	58427522	1000	-	.	gene_id "MSTRG.57762"; transcript_id "MSTRG.57762.8";
chr14	StringTie	exon	58402568	58402596	1000	-	.	gene_id "MSTRG.57762"; transcript_id "MSTRG.57762.8"; exon_number "1";
chr14	StringTie	exon	58408292	58409168	1000	-	.	gene_id "MSTRG.57762"; transcript_id "MSTRG.57762.8"; exon_number "2";
chr14	StringTie	exon	58410843	58410938	1000	-	.	gene_id "MSTRG.57762"; transcript_id "MSTRG.57762.8"; exon_number "3";
chr14	StringTie	exon	58411907	58411971	1000	-	.	gene_id "MSTRG.57762"; transcript_id "MSTRG.57762.8"; exon_number "4";
chr14	StringTie	exon	58424008	58424095	1000	-	.	gene_id "MSTRG.57762"; transcript_id "MSTRG.57762.8"; exon_number "5";
chr14	StringTie	exon	58427054	58427242	1000	-	.	gene_id "MSTRG.57762"; transcript_id "MSTRG.57762.8"; exon_number "6";
chr14	StringTie	exon	58427392	58427522	1000	-	.	gene_id "MSTRG.57762"; transcript_id "MSTRG.57762.8"; exon_number "7";
chr14	StringTie	transcript	58402738	58427614	1000	-	.	gene_id "MSTRG.57762"; transcript_id "MSTRG.57762.9";
chr14	StringTie	exon	58402738	58402755	1000	-	.	gene_id "MSTRG.57762"; transcript_id "MSTRG.57762.9"; exon_number "1";
chr14	StringTie	exon	58408526	58409168	1000	-	.	gene_id "MSTRG.57762"; transcript_id "MSTRG.57762.9"; exon_number "2";
chr14	StringTie	exon	58410843	58410938	1000	-	.	gene_id "MSTRG.57762"; transcript_id "MSTRG.57762.9"; exon_number "3";
chr14	StringTie	exon	58411907	58411971	1000	-	.	gene_id "MSTRG.57762"; transcript_id "MSTRG.57762.9"; exon_number "4";
chr14	StringTie	exon	58424008	58424095	1000	-	.	gene_id "MSTRG.57762"; transcript_id "MSTRG.57762.9"; exon_number "5";
chr14	StringTie	exon	58427054	58427242	1000	-	.	gene_id "MSTRG.57762"; transcript_id "MSTRG.57762.9"; exon_number "6";
chr14	StringTie	exon	58427392	58427614	1000	-	.	gene_id "MSTRG.57762"; transcript_id "MSTRG.57762.9"; exon_number "7";
chr14	StringTie	transcript	58398557	58427125	1000	+	.	gene_id "MSTRG.57763"; transcript_id "ENST00000556734"; gene_name "RP11-517O13.1"; ref_gene_id "ENSG00000258378";
chr14	StringTie	exon	58398557	58398930	1000	+	.	gene_id "MSTRG.57763"; transcript_id "ENST00000556734"; exon_number "1"; gene_name "RP11-517O13.1"; ref_gene_id "ENSG00000258378";
chr14	StringTie	exon	58427064	58427125	1000	+	.	gene_id "MSTRG.57763"; transcript_id "ENST00000556734"; exon_number "2"; gene_name "RP11-517O13.1"; ref_gene_id "ENSG00000258378";
chr14	StringTie	transcript	58427990	58548045	1000	+	.	gene_id "MSTRG.57764"; transcript_id "ENST00000261244"; gene_name "KIAA0586"; ref_gene_id "ENSG00000100578";
chr14	StringTie	exon	58427990	58428463	1000	+	.	gene_id "MSTRG.57764"; transcript_id "ENST00000261244"; exon_number "1"; gene_name "KIAA0586"; ref_gene_id "ENSG00000100578";
chr14	StringTie	exon	58429363	58429433	1000	+	.	gene_id "MSTRG.57764"; transcript_id "ENST00000261244"; exon_number "2"; gene_name "KIAA0586"; ref_gene_id "ENSG00000100578";
chr14	StringTie	exon	58430648	58430717	1000	+	.	gene_id "MSTRG.57764"; transcript_id "ENST00000261244"; exon_number "3"; gene_name "KIAA0586"; ref_gene_id "ENSG00000100578";
chr14	StringTie	exon	58432388	58432457	1000	+	.	gene_id "MSTRG.57764"; transcript_id "ENST00000261244"; exon_number "4"; gene_name "KIAA0586"; ref_gene_id "ENSG00000100578";
chr14	StringTie	exon	58442706	58442880	1000	+	.	gene_id "MSTRG.57764"; transcript_id "ENST00000261244"; exon_number "5"; gene_name "KIAA0586"; ref_gene_id "ENSG00000100578";
chr14	StringTie	exon	58443954	58444175	1000	+	.	gene_id "MSTRG.57764"; transcript_id "ENST00000261244"; exon_number "6"; gene_name "KIAA0586"; ref_gene_id "ENSG00000100578";
chr14	StringTie	exon	58448340	58448493	1000	+	.	gene_id "MSTRG.57764"; transcript_id "ENST00000261244"; exon_number "7"; gene_name "KIAA0586"; ref_gene_id "ENSG00000100578";
chr14	StringTie	exon	58450579	58450746	1000	+	.	gene_id "MSTRG.57764"; transcript_id "ENST00000261244"; exon_number "8"; gene_name "KIAA0586"; ref_gene_id "ENSG00000100578";
chr14	StringTie	exon	58453350	58453473	1000	+	.	gene_id "MSTRG.57764"; transcript_id "ENST00000261244"; exon_number "9"; gene_name "KIAA0586"; ref_gene_id "ENSG00000100578";
chr14	StringTie	exon	58456702	58456810	1000	+	.	gene_id "MSTRG.57764"; transcript_id "ENST00000261244"; exon_number "10"; gene_name "KIAA0586"; ref_gene_id "ENSG00000100578";
chr14	StringTie	exon	58457759	58457979	1000	+	.	gene_id "MSTRG.57764"; transcript_id "ENST00000261244"; exon_number "11"; gene_name "KIAA0586"; ref_gene_id "ENSG00000100578";
chr14	StringTie	exon	58458473	58458545	1000	+	.	gene_id "MSTRG.57764"; transcript_id "ENST00000261244"; exon_number "12"; gene_name "KIAA0586"; ref_gene_id "ENSG00000100578";
chr14	StringTie	exon	58460986	58461160	1000	+	.	gene_id "MSTRG.57764"; transcript_id "ENST00000261244"; exon_number "13"; gene_name "KIAA0586"; ref_gene_id "ENSG00000100578";
chr14	StringTie	exon	58465835	58466029	1000	+	.	gene_id "MSTRG.57764"; transcript_id "ENST00000261244"; exon_number "14"; gene_name "KIAA0586"; ref_gene_id "ENSG00000100578";
chr14	StringTie	exon	58467735	58467922	1000	+	.	gene_id "MSTRG.57764"; transcript_id "ENST00000261244"; exon_number "15"; gene_name "KIAA0586"; ref_gene_id "ENSG00000100578";
chr14	StringTie	exon	58470613	58470723	1000	+	.	gene_id "MSTRG.57764"; transcript_id "ENST00000261244"; exon_number "16"; gene_name "KIAA0586"; ref_gene_id "ENSG00000100578";
chr14	StringTie	exon	58472199	58472279	1000	+	.	gene_id "MSTRG.57764"; transcript_id "ENST00000261244"; exon_number "17"; gene_name "KIAA0586"; ref_gene_id "ENSG00000100578";
chr14	StringTie	exon	58474607	58474797	1000	+	.	gene_id "MSTRG.57764"; transcript_id "ENST00000261244"; exon_number "18"; gene_name "KIAA0586"; ref_gene_id "ENSG00000100578";
chr14	StringTie	exon	58477123	58477241	1000	+	.	gene_id "MSTRG.57764"; transcript_id "ENST00000261244"; exon_number "19"; gene_name "KIAA0586"; ref_gene_id "ENSG00000100578";
chr14	StringTie	exon	58482513	58482712	1000	+	.	gene_id "MSTRG.57764"; transcript_id "ENST00000261244"; exon_number "20"; gene_name "KIAA0586"; ref_gene_id "ENSG00000100578";
chr14	StringTie	exon	58487007	58487166	1000	+	.	gene_id "MSTRG.57764"; transcript_id "ENST00000261244"; exon_number "21"; gene_name "KIAA0586"; ref_gene_id "ENSG00000100578";
chr14	StringTie	exon	58487887	58488109	1000	+	.	gene_id "MSTRG.57764"; transcript_id "ENST00000261244"; exon_number "22"; gene_name "KIAA0586"; ref_gene_id "ENSG00000100578";
chr14	StringTie	exon	58488621	58488874	1000	+	.	gene_id "MSTRG.57764"; transcript_id "ENST00000261244"; exon_number "23"; gene_name "KIAA0586"; ref_gene_id "ENSG00000100578";
chr14	StringTie	exon	58490164	58490240	1000	+	.	gene_id "MSTRG.57764"; transcript_id "ENST00000261244"; exon_number "24"; gene_name "KIAA0586"; ref_gene_id "ENSG00000100578";
chr14	StringTie	exon	58492144	58492275	1000	+	.	gene_id "MSTRG.57764"; transcript_id "ENST00000261244"; exon_number "25"; gene_name "KIAA0586"; ref_gene_id "ENSG00000100578";
chr14	StringTie	exon	58498783	58498960	1000	+	.	gene_id "MSTRG.57764"; transcript_id "ENST00000261244"; exon_number "26"; gene_name "KIAA0586"; ref_gene_id "ENSG00000100578";
chr14	StringTie	exon	58508555	58508709	1000	+	.	gene_id "MSTRG.57764"; transcript_id "ENST00000261244"; exon_number "27"; gene_name "KIAA0586"; ref_gene_id "ENSG00000100578";
chr14	StringTie	exon	58512522	58512627	1000	+	.	gene_id "MSTRG.57764"; transcript_id "ENST00000261244"; exon_number "28"; gene_name "KIAA0586"; ref_gene_id "ENSG00000100578";
chr14	StringTie	exon	58540071	58540136	1000	+	.	gene_id "MSTRG.57764"; transcript_id "ENST00000261244"; exon_number "29"; gene_name "KIAA0586"; ref_gene_id "ENSG00000100578";
chr14	StringTie	exon	58547781	58548045	1000	+	.	gene_id "MSTRG.57764"; transcript_id "ENST00000261244"; exon_number "30"; gene_name "KIAA0586"; ref_gene_id "ENSG00000100578";
chr14	StringTie	transcript	58427385	58548023	1000	+	.	gene_id "MSTRG.57764"; transcript_id "ENST00000354386"; gene_name "KIAA0586"; ref_gene_id "ENSG00000100578";
chr14	StringTie	exon	58427385	58427637	1000	+	.	gene_id "MSTRG.57764"; transcript_id "ENST00000354386"; exon_number "1"; gene_name "KIAA0586"; ref_gene_id "ENSG00000100578";
chr14	StringTie	exon	58428238	58428463	1000	+	.	gene_id "MSTRG.57764"; transcript_id "ENST00000354386"; exon_number "2"; gene_name "KIAA0586"; ref_gene_id "ENSG00000100578";
chr14	StringTie	exon	58429363	58429433	1000	+	.	gene_id "MSTRG.57764"; transcript_id "ENST00000354386"; exon_number "3"; gene_name "KIAA0586"; ref_gene_id "ENSG00000100578";
chr14	StringTie	exon	58430648	58430717	1000	+	.	gene_id "MSTRG.57764"; transcript_id "ENST00000354386"; exon_number "4"; gene_name "KIAA0586"; ref_gene_id "ENSG00000100578";
chr14	StringTie	exon	58432388	58432457	1000	+	.	gene_id "MSTRG.57764"; transcript_id "ENST00000354386"; exon_number "5"; gene_name "KIAA0586"; ref_gene_id "ENSG00000100578";
chr14	StringTie	exon	58441221	58441343	1000	+	.	gene_id "MSTRG.57764"; transcript_id "ENST00000354386"; exon_number "6"; gene_name "KIAA0586"; ref_gene_id "ENSG00000100578";
chr14	StringTie	exon	58442706	58442880	1000	+	.	gene_id "MSTRG.57764"; transcript_id "ENST00000354386"; exon_number "7"; gene_name "KIAA0586"; ref_gene_id "ENSG00000100578";
chr14	StringTie	exon	58443954	58444175	1000	+	.	gene_id "MSTRG.57764"; transcript_id "ENST00000354386"; exon_number "8"; gene_name "KIAA0586"; ref_gene_id "ENSG00000100578";
chr14	StringTie	exon	58448340	58448493	1000	+	.	gene_id "MSTRG.57764"; transcript_id "ENST00000354386"; exon_number "9"; gene_name "KIAA0586"; ref_gene_id "ENSG00000100578";
chr14	StringTie	exon	58450579	58450746	1000	+	.	gene_id "MSTRG.57764"; transcript_id "ENST00000354386"; exon_number "10"; gene_name "KIAA0586"; ref_gene_id "ENSG00000100578";
chr14	StringTie	exon	58453350	58453473	1000	+	.	gene_id "MSTRG.57764"; transcript_id "ENST00000354386"; exon_number "11"; gene_name "KIAA0586"; ref_gene_id "ENSG00000100578";
chr14	StringTie	exon	58456702	58456810	1000	+	.	gene_id "MSTRG.57764"; transcript_id "ENST00000354386"; exon_number "12"; gene_name "KIAA0586"; ref_gene_id "ENSG00000100578";
chr14	StringTie	exon	58457759	58457979	1000	+	.	gene_id "MSTRG.57764"; transcript_id "ENST00000354386"; exon_number "13"; gene_name "KIAA0586"; ref_gene_id "ENSG00000100578";
chr14	StringTie	exon	58458473	58458545	1000	+	.	gene_id "MSTRG.57764"; transcript_id "ENST00000354386"; exon_number "14"; gene_name "KIAA0586"; ref_gene_id "ENSG00000100578";
chr14	StringTie	exon	58459843	58460070	1000	+	.	gene_id "MSTRG.57764"; transcript_id "ENST00000354386"; exon_number "15"; gene_name "KIAA0586"; ref_gene_id "ENSG00000100578";
chr14	StringTie	exon	58460986	58461160	1000	+	.	gene_id "MSTRG.57764"; transcript_id "ENST00000354386"; exon_number "16"; gene_name "KIAA0586"; ref_gene_id "ENSG00000100578";
chr14	StringTie	exon	58465835	58466029	1000	+	.	gene_id "MSTRG.57764"; transcript_id "ENST00000354386"; exon_number "17"; gene_name "KIAA0586"; ref_gene_id "ENSG00000100578";
chr14	StringTie	exon	58467735	58467922	1000	+	.	gene_id "MSTRG.57764"; transcript_id "ENST00000354386"; exon_number "18"; gene_name "KIAA0586"; ref_gene_id "ENSG00000100578";
chr14	StringTie	exon	58470613	58470723	1000	+	.	gene_id "MSTRG.57764"; transcript_id "ENST00000354386"; exon_number "19"; gene_name "KIAA0586"; ref_gene_id "ENSG00000100578";
chr14	StringTie	exon	58472199	58472279	1000	+	.	gene_id "MSTRG.57764"; transcript_id "ENST00000354386"; exon_number "20"; gene_name "KIAA0586"; ref_gene_id "ENSG00000100578";
chr14	StringTie	exon	58474607	58474797	1000	+	.	gene_id "MSTRG.57764"; transcript_id "ENST00000354386"; exon_number "21"; gene_name "KIAA0586"; ref_gene_id "ENSG00000100578";
chr14	StringTie	exon	58477123	58477241	1000	+	.	gene_id "MSTRG.57764"; transcript_id "ENST00000354386"; exon_number "22"; gene_name "KIAA0586"; ref_gene_id "ENSG00000100578";
chr14	StringTie	exon	58482513	58482712	1000	+	.	gene_id "MSTRG.57764"; transcript_id "ENST00000354386"; exon_number "23"; gene_name "KIAA0586"; ref_gene_id "ENSG00000100578";
chr14	StringTie	exon	58487007	58487166	1000	+	.	gene_id "MSTRG.57764"; transcript_id "ENST00000354386"; exon_number "24"; gene_name "KIAA0586"; ref_gene_id "ENSG00000100578";
chr14	StringTie	exon	58487887	58488109	1000	+	.	gene_id "MSTRG.57764"; transcript_id "ENST00000354386"; exon_number "25"; gene_name "KIAA0586"; ref_gene_id "ENSG00000100578";
chr14	StringTie	exon	58488621	58488874	1000	+	.	gene_id "MSTRG.57764"; transcript_id "ENST00000354386"; exon_number "26"; gene_name "KIAA0586"; ref_gene_id "ENSG00000100578";
chr14	StringTie	exon	58490164	58490240	1000	+	.	gene_id "MSTRG.57764"; transcript_id "ENST00000354386"; exon_number "27"; gene_name "KIAA0586"; ref_gene_id "ENSG00000100578";
chr14	StringTie	exon	58492144	58492275	1000	+	.	gene_id "MSTRG.57764"; transcript_id "ENST00000354386"; exon_number "28"; gene_name "KIAA0586"; ref_gene_id "ENSG00000100578";
chr14	StringTie	exon	58498783	58498960	1000	+	.	gene_id "MSTRG.57764"; transcript_id "ENST00000354386"; exon_number "29"; gene_name "KIAA0586"; ref_gene_id "ENSG00000100578";
chr14	StringTie	exon	58508555	58508709	1000	+	.	gene_id "MSTRG.57764"; transcript_id "ENST00000354386"; exon_number "30"; gene_name "KIAA0586"; ref_gene_id "ENSG00000100578";
chr14	StringTie	exon	58512522	58512627	1000	+	.	gene_id "MSTRG.57764"; transcript_id "ENST00000354386"; exon_number "31"; gene_name "KIAA0586"; ref_gene_id "ENSG00000100578";
chr14	StringTie	exon	58540071	58540136	1000	+	.	gene_id "MSTRG.57764"; transcript_id "ENST00000354386"; exon_number "32"; gene_name "KIAA0586"; ref_gene_id "ENSG00000100578";
chr14	StringTie	exon	58543883	58543967	1000	+	.	gene_id "MSTRG.57764"; transcript_id "ENST00000354386"; exon_number "33"; gene_name "KIAA0586"; ref_gene_id "ENSG00000100578";
chr14	StringTie	exon	58547781	58548023	1000	+	.	gene_id "MSTRG.57764"; transcript_id "ENST00000354386"; exon_number "34"; gene_name "KIAA0586"; ref_gene_id "ENSG00000100578";
chr14	StringTie	transcript	58427436	58548498	1000	+	.	gene_id "MSTRG.57764"; transcript_id "ENST00000423743"; gene_name "KIAA0586"; ref_gene_id "ENSG00000100578";
chr14	StringTie	exon	58427436	58427637	1000	+	.	gene_id "MSTRG.57764"; transcript_id "ENST00000423743"; exon_number "1"; gene_name "KIAA0586"; ref_gene_id "ENSG00000100578";
chr14	StringTie	exon	58429363	58429433	1000	+	.	gene_id "MSTRG.57764"; transcript_id "ENST00000423743"; exon_number "2"; gene_name "KIAA0586"; ref_gene_id "ENSG00000100578";
chr14	StringTie	exon	58430648	58430717	1000	+	.	gene_id "MSTRG.57764"; transcript_id "ENST00000423743"; exon_number "3"; gene_name "KIAA0586"; ref_gene_id "ENSG00000100578";
chr14	StringTie	exon	58432388	58432457	1000	+	.	gene_id "MSTRG.57764"; transcript_id "ENST00000423743"; exon_number "4"; gene_name "KIAA0586"; ref_gene_id "ENSG00000100578";
chr14	StringTie	exon	58441221	58441343	1000	+	.	gene_id "MSTRG.57764"; transcript_id "ENST00000423743"; exon_number "5"; gene_name "KIAA0586"; ref_gene_id "ENSG00000100578";
chr14	StringTie	exon	58442706	58442880	1000	+	.	gene_id "MSTRG.57764"; transcript_id "ENST00000423743"; exon_number "6"; gene_name "KIAA0586"; ref_gene_id "ENSG00000100578";
chr14	StringTie	exon	58443954	58444175	1000	+	.	gene_id "MSTRG.57764"; transcript_id "ENST00000423743"; exon_number "7"; gene_name "KIAA0586"; ref_gene_id "ENSG00000100578";
chr14	StringTie	exon	58448340	58448493	1000	+	.	gene_id "MSTRG.57764"; transcript_id "ENST00000423743"; exon_number "8"; gene_name "KIAA0586"; ref_gene_id "ENSG00000100578";
chr14	StringTie	exon	58450579	58450746	1000	+	.	gene_id "MSTRG.57764"; transcript_id "ENST00000423743"; exon_number "9"; gene_name "KIAA0586"; ref_gene_id "ENSG00000100578";
chr14	StringTie	exon	58453350	58453473	1000	+	.	gene_id "MSTRG.57764"; transcript_id "ENST00000423743"; exon_number "10"; gene_name "KIAA0586"; ref_gene_id "ENSG00000100578";
chr14	StringTie	exon	58456702	58456810	1000	+	.	gene_id "MSTRG.57764"; transcript_id "ENST00000423743"; exon_number "11"; gene_name "KIAA0586"; ref_gene_id "ENSG00000100578";
chr14	StringTie	exon	58457759	58457979	1000	+	.	gene_id "MSTRG.57764"; transcript_id "ENST00000423743"; exon_number "12"; gene_name "KIAA0586"; ref_gene_id "ENSG00000100578";
chr14	StringTie	exon	58458473	58458545	1000	+	.	gene_id "MSTRG.57764"; transcript_id "ENST00000423743"; exon_number "13"; gene_name "KIAA0586"; ref_gene_id "ENSG00000100578";
chr14	StringTie	exon	58459843	58460070	1000	+	.	gene_id "MSTRG.57764"; transcript_id "ENST00000423743"; exon_number "14"; gene_name "KIAA0586"; ref_gene_id "ENSG00000100578";
chr14	StringTie	exon	58460986	58461160	1000	+	.	gene_id "MSTRG.57764"; transcript_id "ENST00000423743"; exon_number "15"; gene_name "KIAA0586"; ref_gene_id "ENSG00000100578";
chr14	StringTie	exon	58465835	58466029	1000	+	.	gene_id "MSTRG.57764"; transcript_id "ENST00000423743"; exon_number "16"; gene_name "KIAA0586"; ref_gene_id "ENSG00000100578";
chr14	StringTie	exon	58467735	58467922	1000	+	.	gene_id "MSTRG.57764"; transcript_id "ENST00000423743"; exon_number "17"; gene_name "KIAA0586"; ref_gene_id "ENSG00000100578";
chr14	StringTie	exon	58470613	58470723	1000	+	.	gene_id "MSTRG.57764"; transcript_id "ENST00000423743"; exon_number "18"; gene_name "KIAA0586"; ref_gene_id "ENSG00000100578";
chr14	StringTie	exon	58472199	58472279	1000	+	.	gene_id "MSTRG.57764"; transcript_id "ENST00000423743"; exon_number "19"; gene_name "KIAA0586"; ref_gene_id "ENSG00000100578";
chr14	StringTie	exon	58474607	58474797	1000	+	.	gene_id "MSTRG.57764"; transcript_id "ENST00000423743"; exon_number "20"; gene_name "KIAA0586"; ref_gene_id "ENSG00000100578";
chr14	StringTie	exon	58477123	58477241	1000	+	.	gene_id "MSTRG.57764"; transcript_id "ENST00000423743"; exon_number "21"; gene_name "KIAA0586"; ref_gene_id "ENSG00000100578";
chr14	StringTie	exon	58482513	58482712	1000	+	.	gene_id "MSTRG.57764"; transcript_id "ENST00000423743"; exon_number "22"; gene_name "KIAA0586"; ref_gene_id "ENSG00000100578";
chr14	StringTie	exon	58487007	58487166	1000	+	.	gene_id "MSTRG.57764"; transcript_id "ENST00000423743"; exon_number "23"; gene_name "KIAA0586"; ref_gene_id "ENSG00000100578";
chr14	StringTie	exon	58487887	58488109	1000	+	.	gene_id "MSTRG.57764"; transcript_id "ENST00000423743"; exon_number "24"; gene_name "KIAA0586"; ref_gene_id "ENSG00000100578";
chr14	StringTie	exon	58488621	58488874	1000	+	.	gene_id "MSTRG.57764"; transcript_id "ENST00000423743"; exon_number "25"; gene_name "KIAA0586"; ref_gene_id "ENSG00000100578";
chr14	StringTie	exon	58490164	58490240	1000	+	.	gene_id "MSTRG.57764"; transcript_id "ENST00000423743"; exon_number "26"; gene_name "KIAA0586"; ref_gene_id "ENSG00000100578";
chr14	StringTie	exon	58492144	58492275	1000	+	.	gene_id "MSTRG.57764"; transcript_id "ENST00000423743"; exon_number "27"; gene_name "KIAA0586"; ref_gene_id "ENSG00000100578";
chr14	StringTie	exon	58498783	58498960	1000	+	.	gene_id "MSTRG.57764"; transcript_id "ENST00000423743"; exon_number "28"; gene_name "KIAA0586"; ref_gene_id "ENSG00000100578";
chr14	StringTie	exon	58508555	58508709	1000	+	.	gene_id "MSTRG.57764"; transcript_id "ENST00000423743"; exon_number "29"; gene_name "KIAA0586"; ref_gene_id "ENSG00000100578";
chr14	StringTie	exon	58512522	58512627	1000	+	.	gene_id "MSTRG.57764"; transcript_id "ENST00000423743"; exon_number "30"; gene_name "KIAA0586"; ref_gene_id "ENSG00000100578";
chr14	StringTie	exon	58540071	58540136	1000	+	.	gene_id "MSTRG.57764"; transcript_id "ENST00000423743"; exon_number "31"; gene_name "KIAA0586"; ref_gene_id "ENSG00000100578";
chr14	StringTie	exon	58547781	58548498	1000	+	.	gene_id "MSTRG.57764"; transcript_id "ENST00000423743"; exon_number "32"; gene_name "KIAA0586"; ref_gene_id "ENSG00000100578";
chr14	StringTie	transcript	58442706	58537219	1000	+	.	gene_id "MSTRG.57764"; transcript_id "ENST00000538571"; gene_name "KIAA0586"; ref_gene_id "ENSG00000100578";
chr14	StringTie	exon	58442706	58442880	1000	+	.	gene_id "MSTRG.57764"; transcript_id "ENST00000538571"; exon_number "1"; gene_name "KIAA0586"; ref_gene_id "ENSG00000100578";
chr14	StringTie	exon	58443954	58444175	1000	+	.	gene_id "MSTRG.57764"; transcript_id "ENST00000538571"; exon_number "2"; gene_name "KIAA0586"; ref_gene_id "ENSG00000100578";
chr14	StringTie	exon	58448340	58448493	1000	+	.	gene_id "MSTRG.57764"; transcript_id "ENST00000538571"; exon_number "3"; gene_name "KIAA0586"; ref_gene_id "ENSG00000100578";
chr14	StringTie	exon	58450579	58450746	1000	+	.	gene_id "MSTRG.57764"; transcript_id "ENST00000538571"; exon_number "4"; gene_name "KIAA0586"; ref_gene_id "ENSG00000100578";
chr14	StringTie	exon	58453350	58453473	1000	+	.	gene_id "MSTRG.57764"; transcript_id "ENST00000538571"; exon_number "5"; gene_name "KIAA0586"; ref_gene_id "ENSG00000100578";
chr14	StringTie	exon	58456702	58456810	1000	+	.	gene_id "MSTRG.57764"; transcript_id "ENST00000538571"; exon_number "6"; gene_name "KIAA0586"; ref_gene_id "ENSG00000100578";
chr14	StringTie	exon	58457759	58457979	1000	+	.	gene_id "MSTRG.57764"; transcript_id "ENST00000538571"; exon_number "7"; gene_name "KIAA0586"; ref_gene_id "ENSG00000100578";
chr14	StringTie	exon	58458473	58458545	1000	+	.	gene_id "MSTRG.57764"; transcript_id "ENST00000538571"; exon_number "8"; gene_name "KIAA0586"; ref_gene_id "ENSG00000100578";
chr14	StringTie	exon	58459843	58460070	1000	+	.	gene_id "MSTRG.57764"; transcript_id "ENST00000538571"; exon_number "9"; gene_name "KIAA0586"; ref_gene_id "ENSG00000100578";
chr14	StringTie	exon	58460986	58461160	1000	+	.	gene_id "MSTRG.57764"; transcript_id "ENST00000538571"; exon_number "10"; gene_name "KIAA0586"; ref_gene_id "ENSG00000100578";
chr14	StringTie	exon	58465835	58466029	1000	+	.	gene_id "MSTRG.57764"; transcript_id "ENST00000538571"; exon_number "11"; gene_name "KIAA0586"; ref_gene_id "ENSG00000100578";
chr14	StringTie	exon	58467735	58467922	1000	+	.	gene_id "MSTRG.57764"; transcript_id "ENST00000538571"; exon_number "12"; gene_name "KIAA0586"; ref_gene_id "ENSG00000100578";
chr14	StringTie	exon	58470613	58470723	1000	+	.	gene_id "MSTRG.57764"; transcript_id "ENST00000538571"; exon_number "13"; gene_name "KIAA0586"; ref_gene_id "ENSG00000100578";
chr14	StringTie	exon	58472199	58472279	1000	+	.	gene_id "MSTRG.57764"; transcript_id "ENST00000538571"; exon_number "14"; gene_name "KIAA0586"; ref_gene_id "ENSG00000100578";
chr14	StringTie	exon	58474607	58474797	1000	+	.	gene_id "MSTRG.57764"; transcript_id "ENST00000538571"; exon_number "15"; gene_name "KIAA0586"; ref_gene_id "ENSG00000100578";
chr14	StringTie	exon	58477123	58477241	1000	+	.	gene_id "MSTRG.57764"; transcript_id "ENST00000538571"; exon_number "16"; gene_name "KIAA0586"; ref_gene_id "ENSG00000100578";
chr14	StringTie	exon	58482513	58482712	1000	+	.	gene_id "MSTRG.57764"; transcript_id "ENST00000538571"; exon_number "17"; gene_name "KIAA0586"; ref_gene_id "ENSG00000100578";
chr14	StringTie	exon	58487007	58487166	1000	+	.	gene_id "MSTRG.57764"; transcript_id "ENST00000538571"; exon_number "18"; gene_name "KIAA0586"; ref_gene_id "ENSG00000100578";
chr14	StringTie	exon	58487887	58488109	1000	+	.	gene_id "MSTRG.57764"; transcript_id "ENST00000538571"; exon_number "19"; gene_name "KIAA0586"; ref_gene_id "ENSG00000100578";
chr14	StringTie	exon	58488621	58488874	1000	+	.	gene_id "MSTRG.57764"; transcript_id "ENST00000538571"; exon_number "20"; gene_name "KIAA0586"; ref_gene_id "ENSG00000100578";
chr14	StringTie	exon	58490164	58490240	1000	+	.	gene_id "MSTRG.57764"; transcript_id "ENST00000538571"; exon_number "21"; gene_name "KIAA0586"; ref_gene_id "ENSG00000100578";
chr14	StringTie	exon	58492144	58492275	1000	+	.	gene_id "MSTRG.57764"; transcript_id "ENST00000538571"; exon_number "22"; gene_name "KIAA0586"; ref_gene_id "ENSG00000100578";
chr14	StringTie	exon	58498783	58498960	1000	+	.	gene_id "MSTRG.57764"; transcript_id "ENST00000538571"; exon_number "23"; gene_name "KIAA0586"; ref_gene_id "ENSG00000100578";
chr14	StringTie	exon	58508555	58508709	1000	+	.	gene_id "MSTRG.57764"; transcript_id "ENST00000538571"; exon_number "24"; gene_name "KIAA0586"; ref_gene_id "ENSG00000100578";
chr14	StringTie	exon	58512522	58512627	1000	+	.	gene_id "MSTRG.57764"; transcript_id "ENST00000538571"; exon_number "25"; gene_name "KIAA0586"; ref_gene_id "ENSG00000100578";
chr14	StringTie	exon	58537007	58537219	1000	+	.	gene_id "MSTRG.57764"; transcript_id "ENST00000538571"; exon_number "26"; gene_name "KIAA0586"; ref_gene_id "ENSG00000100578";
chr14	StringTie	transcript	58427728	58444019	1000	+	.	gene_id "MSTRG.57764"; transcript_id "ENST00000554463"; gene_name "KIAA0586"; ref_gene_id "ENSG00000100578";
chr14	StringTie	exon	58427728	58427857	1000	+	.	gene_id "MSTRG.57764"; transcript_id "ENST00000554463"; exon_number "1"; gene_name "KIAA0586"; ref_gene_id "ENSG00000100578";
chr14	StringTie	exon	58429363	58429433	1000	+	.	gene_id "MSTRG.57764"; transcript_id "ENST00000554463"; exon_number "2"; gene_name "KIAA0586"; ref_gene_id "ENSG00000100578";
chr14	StringTie	exon	58430648	58430717	1000	+	.	gene_id "MSTRG.57764"; transcript_id "ENST00000554463"; exon_number "3"; gene_name "KIAA0586"; ref_gene_id "ENSG00000100578";
chr14	StringTie	exon	58432388	58432457	1000	+	.	gene_id "MSTRG.57764"; transcript_id "ENST00000554463"; exon_number "4"; gene_name "KIAA0586"; ref_gene_id "ENSG00000100578";
chr14	StringTie	exon	58442706	58442880	1000	+	.	gene_id "MSTRG.57764"; transcript_id "ENST00000554463"; exon_number "5"; gene_name "KIAA0586"; ref_gene_id "ENSG00000100578";
chr14	StringTie	exon	58443954	58444019	1000	+	.	gene_id "MSTRG.57764"; transcript_id "ENST00000554463"; exon_number "6"; gene_name "KIAA0586"; ref_gene_id "ENSG00000100578";
chr14	StringTie	transcript	58427684	58444030	1000	+	.	gene_id "MSTRG.57764"; transcript_id "ENST00000555203"; gene_name "KIAA0586"; ref_gene_id "ENSG00000100578";
chr14	StringTie	exon	58427684	58427813	1000	+	.	gene_id "MSTRG.57764"; transcript_id "ENST00000555203"; exon_number "1"; gene_name "KIAA0586"; ref_gene_id "ENSG00000100578";
chr14	StringTie	exon	58429363	58429433	1000	+	.	gene_id "MSTRG.57764"; transcript_id "ENST00000555203"; exon_number "2"; gene_name "KIAA0586"; ref_gene_id "ENSG00000100578";
chr14	StringTie	exon	58430648	58430717	1000	+	.	gene_id "MSTRG.57764"; transcript_id "ENST00000555203"; exon_number "3"; gene_name "KIAA0586"; ref_gene_id "ENSG00000100578";
chr14	StringTie	exon	58432388	58432457	1000	+	.	gene_id "MSTRG.57764"; transcript_id "ENST00000555203"; exon_number "4"; gene_name "KIAA0586"; ref_gene_id "ENSG00000100578";
chr14	StringTie	exon	58440070	58440160	1000	+	.	gene_id "MSTRG.57764"; transcript_id "ENST00000555203"; exon_number "5"; gene_name "KIAA0586"; ref_gene_id "ENSG00000100578";
chr14	StringTie	exon	58442706	58442880	1000	+	.	gene_id "MSTRG.57764"; transcript_id "ENST00000555203"; exon_number "6"; gene_name "KIAA0586"; ref_gene_id "ENSG00000100578";
chr14	StringTie	exon	58443954	58444030	1000	+	.	gene_id "MSTRG.57764"; transcript_id "ENST00000555203"; exon_number "7"; gene_name "KIAA0586"; ref_gene_id "ENSG00000100578";
chr14	StringTie	transcript	58490205	58548119	1000	+	.	gene_id "MSTRG.57764"; transcript_id "ENST00000555397"; gene_name "KIAA0586"; ref_gene_id "ENSG00000100578";
chr14	StringTie	exon	58490205	58490240	1000	+	.	gene_id "MSTRG.57764"; transcript_id "ENST00000555397"; exon_number "1"; gene_name "KIAA0586"; ref_gene_id "ENSG00000100578";
chr14	StringTie	exon	58498783	58498960	1000	+	.	gene_id "MSTRG.57764"; transcript_id "ENST00000555397"; exon_number "2"; gene_name "KIAA0586"; ref_gene_id "ENSG00000100578";
chr14	StringTie	exon	58508555	58508709	1000	+	.	gene_id "MSTRG.57764"; transcript_id "ENST00000555397"; exon_number "3"; gene_name "KIAA0586"; ref_gene_id "ENSG00000100578";
chr14	StringTie	exon	58512522	58512627	1000	+	.	gene_id "MSTRG.57764"; transcript_id "ENST00000555397"; exon_number "4"; gene_name "KIAA0586"; ref_gene_id "ENSG00000100578";
chr14	StringTie	exon	58547781	58548119	1000	+	.	gene_id "MSTRG.57764"; transcript_id "ENST00000555397"; exon_number "5"; gene_name "KIAA0586"; ref_gene_id "ENSG00000100578";
chr14	StringTie	transcript	58427728	58448491	1000	+	.	gene_id "MSTRG.57764"; transcript_id "ENST00000555833"; gene_name "KIAA0586"; ref_gene_id "ENSG00000100578";
chr14	StringTie	exon	58427728	58427813	1000	+	.	gene_id "MSTRG.57764"; transcript_id "ENST00000555833"; exon_number "1"; gene_name "KIAA0586"; ref_gene_id "ENSG00000100578";
chr14	StringTie	exon	58429363	58429433	1000	+	.	gene_id "MSTRG.57764"; transcript_id "ENST00000555833"; exon_number "2"; gene_name "KIAA0586"; ref_gene_id "ENSG00000100578";
chr14	StringTie	exon	58430648	58430717	1000	+	.	gene_id "MSTRG.57764"; transcript_id "ENST00000555833"; exon_number "3"; gene_name "KIAA0586"; ref_gene_id "ENSG00000100578";
chr14	StringTie	exon	58432388	58432457	1000	+	.	gene_id "MSTRG.57764"; transcript_id "ENST00000555833"; exon_number "4"; gene_name "KIAA0586"; ref_gene_id "ENSG00000100578";
chr14	StringTie	exon	58442706	58442880	1000	+	.	gene_id "MSTRG.57764"; transcript_id "ENST00000555833"; exon_number "5"; gene_name "KIAA0586"; ref_gene_id "ENSG00000100578";
chr14	StringTie	exon	58443954	58444175	1000	+	.	gene_id "MSTRG.57764"; transcript_id "ENST00000555833"; exon_number "6"; gene_name "KIAA0586"; ref_gene_id "ENSG00000100578";
chr14	StringTie	exon	58448340	58448491	1000	+	.	gene_id "MSTRG.57764"; transcript_id "ENST00000555833"; exon_number "7"; gene_name "KIAA0586"; ref_gene_id "ENSG00000100578";
chr14	StringTie	transcript	58427385	58548828	1000	+	.	gene_id "MSTRG.57764"; transcript_id "ENST00000556134"; gene_name "KIAA0586"; ref_gene_id "ENSG00000100578";
chr14	StringTie	exon	58427385	58427637	1000	+	.	gene_id "MSTRG.57764"; transcript_id "ENST00000556134"; exon_number "1"; gene_name "KIAA0586"; ref_gene_id "ENSG00000100578";
chr14	StringTie	exon	58428272	58428463	1000	+	.	gene_id "MSTRG.57764"; transcript_id "ENST00000556134"; exon_number "2"; gene_name "KIAA0586"; ref_gene_id "ENSG00000100578";
chr14	StringTie	exon	58429363	58429433	1000	+	.	gene_id "MSTRG.57764"; transcript_id "ENST00000556134"; exon_number "3"; gene_name "KIAA0586"; ref_gene_id "ENSG00000100578";
chr14	StringTie	exon	58430648	58430717	1000	+	.	gene_id "MSTRG.57764"; transcript_id "ENST00000556134"; exon_number "4"; gene_name "KIAA0586"; ref_gene_id "ENSG00000100578";
chr14	StringTie	exon	58432388	58432457	1000	+	.	gene_id "MSTRG.57764"; transcript_id "ENST00000556134"; exon_number "5"; gene_name "KIAA0586"; ref_gene_id "ENSG00000100578";
chr14	StringTie	exon	58441221	58441343	1000	+	.	gene_id "MSTRG.57764"; transcript_id "ENST00000556134"; exon_number "6"; gene_name "KIAA0586"; ref_gene_id "ENSG00000100578";
chr14	StringTie	exon	58442706	58442880	1000	+	.	gene_id "MSTRG.57764"; transcript_id "ENST00000556134"; exon_number "7"; gene_name "KIAA0586"; ref_gene_id "ENSG00000100578";
chr14	StringTie	exon	58443954	58444175	1000	+	.	gene_id "MSTRG.57764"; transcript_id "ENST00000556134"; exon_number "8"; gene_name "KIAA0586"; ref_gene_id "ENSG00000100578";
chr14	StringTie	exon	58448340	58448493	1000	+	.	gene_id "MSTRG.57764"; transcript_id "ENST00000556134"; exon_number "9"; gene_name "KIAA0586"; ref_gene_id "ENSG00000100578";
chr14	StringTie	exon	58450579	58450746	1000	+	.	gene_id "MSTRG.57764"; transcript_id "ENST00000556134"; exon_number "10"; gene_name "KIAA0586"; ref_gene_id "ENSG00000100578";
chr14	StringTie	exon	58453350	58453473	1000	+	.	gene_id "MSTRG.57764"; transcript_id "ENST00000556134"; exon_number "11"; gene_name "KIAA0586"; ref_gene_id "ENSG00000100578";
chr14	StringTie	exon	58456702	58456810	1000	+	.	gene_id "MSTRG.57764"; transcript_id "ENST00000556134"; exon_number "12"; gene_name "KIAA0586"; ref_gene_id "ENSG00000100578";
chr14	StringTie	exon	58457759	58457979	1000	+	.	gene_id "MSTRG.57764"; transcript_id "ENST00000556134"; exon_number "13"; gene_name "KIAA0586"; ref_gene_id "ENSG00000100578";
chr14	StringTie	exon	58458473	58458545	1000	+	.	gene_id "MSTRG.57764"; transcript_id "ENST00000556134"; exon_number "14"; gene_name "KIAA0586"; ref_gene_id "ENSG00000100578";
chr14	StringTie	exon	58459843	58460070	1000	+	.	gene_id "MSTRG.57764"; transcript_id "ENST00000556134"; exon_number "15"; gene_name "KIAA0586"; ref_gene_id "ENSG00000100578";
chr14	StringTie	exon	58460986	58461160	1000	+	.	gene_id "MSTRG.57764"; transcript_id "ENST00000556134"; exon_number "16"; gene_name "KIAA0586"; ref_gene_id "ENSG00000100578";
chr14	StringTie	exon	58465835	58466029	1000	+	.	gene_id "MSTRG.57764"; transcript_id "ENST00000556134"; exon_number "17"; gene_name "KIAA0586"; ref_gene_id "ENSG00000100578";
chr14	StringTie	exon	58467735	58467922	1000	+	.	gene_id "MSTRG.57764"; transcript_id "ENST00000556134"; exon_number "18"; gene_name "KIAA0586"; ref_gene_id "ENSG00000100578";
chr14	StringTie	exon	58470613	58470723	1000	+	.	gene_id "MSTRG.57764"; transcript_id "ENST00000556134"; exon_number "19"; gene_name "KIAA0586"; ref_gene_id "ENSG00000100578";
chr14	StringTie	exon	58472199	58472279	1000	+	.	gene_id "MSTRG.57764"; transcript_id "ENST00000556134"; exon_number "20"; gene_name "KIAA0586"; ref_gene_id "ENSG00000100578";
chr14	StringTie	exon	58474607	58474797	1000	+	.	gene_id "MSTRG.57764"; transcript_id "ENST00000556134"; exon_number "21"; gene_name "KIAA0586"; ref_gene_id "ENSG00000100578";
chr14	StringTie	exon	58477123	58477241	1000	+	.	gene_id "MSTRG.57764"; transcript_id "ENST00000556134"; exon_number "22"; gene_name "KIAA0586"; ref_gene_id "ENSG00000100578";
chr14	StringTie	exon	58482513	58482712	1000	+	.	gene_id "MSTRG.57764"; transcript_id "ENST00000556134"; exon_number "23"; gene_name "KIAA0586"; ref_gene_id "ENSG00000100578";
chr14	StringTie	exon	58487007	58487166	1000	+	.	gene_id "MSTRG.57764"; transcript_id "ENST00000556134"; exon_number "24"; gene_name "KIAA0586"; ref_gene_id "ENSG00000100578";
chr14	StringTie	exon	58487887	58488109	1000	+	.	gene_id "MSTRG.57764"; transcript_id "ENST00000556134"; exon_number "25"; gene_name "KIAA0586"; ref_gene_id "ENSG00000100578";
chr14	StringTie	exon	58488621	58488874	1000	+	.	gene_id "MSTRG.57764"; transcript_id "ENST00000556134"; exon_number "26"; gene_name "KIAA0586"; ref_gene_id "ENSG00000100578";
chr14	StringTie	exon	58490164	58490240	1000	+	.	gene_id "MSTRG.57764"; transcript_id "ENST00000556134"; exon_number "27"; gene_name "KIAA0586"; ref_gene_id "ENSG00000100578";
chr14	StringTie	exon	58492144	58492275	1000	+	.	gene_id "MSTRG.57764"; transcript_id "ENST00000556134"; exon_number "28"; gene_name "KIAA0586"; ref_gene_id "ENSG00000100578";
chr14	StringTie	exon	58498783	58498960	1000	+	.	gene_id "MSTRG.57764"; transcript_id "ENST00000556134"; exon_number "29"; gene_name "KIAA0586"; ref_gene_id "ENSG00000100578";
chr14	StringTie	exon	58508555	58508709	1000	+	.	gene_id "MSTRG.57764"; transcript_id "ENST00000556134"; exon_number "30"; gene_name "KIAA0586"; ref_gene_id "ENSG00000100578";
chr14	StringTie	exon	58512522	58512627	1000	+	.	gene_id "MSTRG.57764"; transcript_id "ENST00000556134"; exon_number "31"; gene_name "KIAA0586"; ref_gene_id "ENSG00000100578";
chr14	StringTie	exon	58540071	58540136	1000	+	.	gene_id "MSTRG.57764"; transcript_id "ENST00000556134"; exon_number "32"; gene_name "KIAA0586"; ref_gene_id "ENSG00000100578";
chr14	StringTie	exon	58547781	58548828	1000	+	.	gene_id "MSTRG.57764"; transcript_id "ENST00000556134"; exon_number "33"; gene_name "KIAA0586"; ref_gene_id "ENSG00000100578";
chr14	StringTie	transcript	58521223	58521988	1000	+	.	gene_id "MSTRG.57764"; transcript_id "ENST00000556181"; gene_name "HNRNPCP1"; ref_gene_id "ENSG00000258900";
chr14	StringTie	exon	58521223	58521988	1000	+	.	gene_id "MSTRG.57764"; transcript_id "ENST00000556181"; exon_number "1"; gene_name "HNRNPCP1"; ref_gene_id "ENSG00000258900";
chr14	StringTie	transcript	58539867	58548054	1000	+	.	gene_id "MSTRG.57764"; transcript_id "ENST00000556235"; gene_name "KIAA0586"; ref_gene_id "ENSG00000100578";
chr14	StringTie	exon	58539867	58540136	1000	+	.	gene_id "MSTRG.57764"; transcript_id "ENST00000556235"; exon_number "1"; gene_name "KIAA0586"; ref_gene_id "ENSG00000100578";
chr14	StringTie	exon	58547781	58548054	1000	+	.	gene_id "MSTRG.57764"; transcript_id "ENST00000556235"; exon_number "2"; gene_name "KIAA0586"; ref_gene_id "ENSG00000100578";
chr14	StringTie	transcript	58427722	58441280	1000	+	.	gene_id "MSTRG.57764"; transcript_id "ENST00000557192"; gene_name "KIAA0586"; ref_gene_id "ENSG00000100578";
chr14	StringTie	exon	58427722	58427813	1000	+	.	gene_id "MSTRG.57764"; transcript_id "ENST00000557192"; exon_number "1"; gene_name "KIAA0586"; ref_gene_id "ENSG00000100578";
chr14	StringTie	exon	58429363	58429433	1000	+	.	gene_id "MSTRG.57764"; transcript_id "ENST00000557192"; exon_number "2"; gene_name "KIAA0586"; ref_gene_id "ENSG00000100578";
chr14	StringTie	exon	58430648	58430717	1000	+	.	gene_id "MSTRG.57764"; transcript_id "ENST00000557192"; exon_number "3"; gene_name "KIAA0586"; ref_gene_id "ENSG00000100578";
chr14	StringTie	exon	58432388	58432457	1000	+	.	gene_id "MSTRG.57764"; transcript_id "ENST00000557192"; exon_number "4"; gene_name "KIAA0586"; ref_gene_id "ENSG00000100578";
chr14	StringTie	exon	58433112	58433344	1000	+	.	gene_id "MSTRG.57764"; transcript_id "ENST00000557192"; exon_number "5"; gene_name "KIAA0586"; ref_gene_id "ENSG00000100578";
chr14	StringTie	exon	58441221	58441280	1000	+	.	gene_id "MSTRG.57764"; transcript_id "ENST00000557192"; exon_number "6"; gene_name "KIAA0586"; ref_gene_id "ENSG00000100578";
chr14	StringTie	transcript	58508571	58521200	1000	+	.	gene_id "MSTRG.57764"; transcript_id "ENST00000557392"; gene_name "KIAA0586"; ref_gene_id "ENSG00000100578";
chr14	StringTie	exon	58508571	58508709	1000	+	.	gene_id "MSTRG.57764"; transcript_id "ENST00000557392"; exon_number "1"; gene_name "KIAA0586"; ref_gene_id "ENSG00000100578";
chr14	StringTie	exon	58512522	58512627	1000	+	.	gene_id "MSTRG.57764"; transcript_id "ENST00000557392"; exon_number "2"; gene_name "KIAA0586"; ref_gene_id "ENSG00000100578";
chr14	StringTie	exon	58520922	58521200	1000	+	.	gene_id "MSTRG.57764"; transcript_id "ENST00000557392"; exon_number "3"; gene_name "KIAA0586"; ref_gene_id "ENSG00000100578";
chr14	StringTie	transcript	58440971	58444047	1000	+	.	gene_id "MSTRG.57764"; transcript_id "ENST00000557590"; gene_name "KIAA0586"; ref_gene_id "ENSG00000100578";
chr14	StringTie	exon	58440971	58441343	1000	+	.	gene_id "MSTRG.57764"; transcript_id "ENST00000557590"; exon_number "1"; gene_name "KIAA0586"; ref_gene_id "ENSG00000100578";
chr14	StringTie	exon	58442706	58442880	1000	+	.	gene_id "MSTRG.57764"; transcript_id "ENST00000557590"; exon_number "2"; gene_name "KIAA0586"; ref_gene_id "ENSG00000100578";
chr14	StringTie	exon	58443954	58444047	1000	+	.	gene_id "MSTRG.57764"; transcript_id "ENST00000557590"; exon_number "3"; gene_name "KIAA0586"; ref_gene_id "ENSG00000100578";
chr14	StringTie	transcript	58427402	58551289	1000	+	.	gene_id "MSTRG.57764"; transcript_id "ENST00000619416"; gene_name "KIAA0586"; ref_gene_id "ENSG00000100578";
chr14	StringTie	exon	58427402	58427637	1000	+	.	gene_id "MSTRG.57764"; transcript_id "ENST00000619416"; exon_number "1"; gene_name "KIAA0586"; ref_gene_id "ENSG00000100578";
chr14	StringTie	exon	58428272	58428463	1000	+	.	gene_id "MSTRG.57764"; transcript_id "ENST00000619416"; exon_number "2"; gene_name "KIAA0586"; ref_gene_id "ENSG00000100578";
chr14	StringTie	exon	58429363	58429433	1000	+	.	gene_id "MSTRG.57764"; transcript_id "ENST00000619416"; exon_number "3"; gene_name "KIAA0586"; ref_gene_id "ENSG00000100578";
chr14	StringTie	exon	58430648	58430717	1000	+	.	gene_id "MSTRG.57764"; transcript_id "ENST00000619416"; exon_number "4"; gene_name "KIAA0586"; ref_gene_id "ENSG00000100578";
chr14	StringTie	exon	58432388	58432457	1000	+	.	gene_id "MSTRG.57764"; transcript_id "ENST00000619416"; exon_number "5"; gene_name "KIAA0586"; ref_gene_id "ENSG00000100578";
chr14	StringTie	exon	58442706	58442880	1000	+	.	gene_id "MSTRG.57764"; transcript_id "ENST00000619416"; exon_number "6"; gene_name "KIAA0586"; ref_gene_id "ENSG00000100578";
chr14	StringTie	exon	58443954	58444175	1000	+	.	gene_id "MSTRG.57764"; transcript_id "ENST00000619416"; exon_number "7"; gene_name "KIAA0586"; ref_gene_id "ENSG00000100578";
chr14	StringTie	exon	58448340	58448493	1000	+	.	gene_id "MSTRG.57764"; transcript_id "ENST00000619416"; exon_number "8"; gene_name "KIAA0586"; ref_gene_id "ENSG00000100578";
chr14	StringTie	exon	58450579	58450746	1000	+	.	gene_id "MSTRG.57764"; transcript_id "ENST00000619416"; exon_number "9"; gene_name "KIAA0586"; ref_gene_id "ENSG00000100578";
chr14	StringTie	exon	58453350	58453473	1000	+	.	gene_id "MSTRG.57764"; transcript_id "ENST00000619416"; exon_number "10"; gene_name "KIAA0586"; ref_gene_id "ENSG00000100578";
chr14	StringTie	exon	58456702	58456810	1000	+	.	gene_id "MSTRG.57764"; transcript_id "ENST00000619416"; exon_number "11"; gene_name "KIAA0586"; ref_gene_id "ENSG00000100578";
chr14	StringTie	exon	58457759	58457979	1000	+	.	gene_id "MSTRG.57764"; transcript_id "ENST00000619416"; exon_number "12"; gene_name "KIAA0586"; ref_gene_id "ENSG00000100578";
chr14	StringTie	exon	58458473	58458545	1000	+	.	gene_id "MSTRG.57764"; transcript_id "ENST00000619416"; exon_number "13"; gene_name "KIAA0586"; ref_gene_id "ENSG00000100578";
chr14	StringTie	exon	58459843	58460070	1000	+	.	gene_id "MSTRG.57764"; transcript_id "ENST00000619416"; exon_number "14"; gene_name "KIAA0586"; ref_gene_id "ENSG00000100578";
chr14	StringTie	exon	58460986	58461160	1000	+	.	gene_id "MSTRG.57764"; transcript_id "ENST00000619416"; exon_number "15"; gene_name "KIAA0586"; ref_gene_id "ENSG00000100578";
chr14	StringTie	exon	58465835	58466029	1000	+	.	gene_id "MSTRG.57764"; transcript_id "ENST00000619416"; exon_number "16"; gene_name "KIAA0586"; ref_gene_id "ENSG00000100578";
chr14	StringTie	exon	58467735	58467922	1000	+	.	gene_id "MSTRG.57764"; transcript_id "ENST00000619416"; exon_number "17"; gene_name "KIAA0586"; ref_gene_id "ENSG00000100578";
chr14	StringTie	exon	58470613	58470723	1000	+	.	gene_id "MSTRG.57764"; transcript_id "ENST00000619416"; exon_number "18"; gene_name "KIAA0586"; ref_gene_id "ENSG00000100578";
chr14	StringTie	exon	58472199	58472279	1000	+	.	gene_id "MSTRG.57764"; transcript_id "ENST00000619416"; exon_number "19"; gene_name "KIAA0586"; ref_gene_id "ENSG00000100578";
chr14	StringTie	exon	58474607	58474797	1000	+	.	gene_id "MSTRG.57764"; transcript_id "ENST00000619416"; exon_number "20"; gene_name "KIAA0586"; ref_gene_id "ENSG00000100578";
chr14	StringTie	exon	58477123	58477241	1000	+	.	gene_id "MSTRG.57764"; transcript_id "ENST00000619416"; exon_number "21"; gene_name "KIAA0586"; ref_gene_id "ENSG00000100578";
chr14	StringTie	exon	58482513	58482712	1000	+	.	gene_id "MSTRG.57764"; transcript_id "ENST00000619416"; exon_number "22"; gene_name "KIAA0586"; ref_gene_id "ENSG00000100578";
chr14	StringTie	exon	58487007	58487166	1000	+	.	gene_id "MSTRG.57764"; transcript_id "ENST00000619416"; exon_number "23"; gene_name "KIAA0586"; ref_gene_id "ENSG00000100578";
chr14	StringTie	exon	58487887	58488109	1000	+	.	gene_id "MSTRG.57764"; transcript_id "ENST00000619416"; exon_number "24"; gene_name "KIAA0586"; ref_gene_id "ENSG00000100578";
chr14	StringTie	exon	58488621	58488874	1000	+	.	gene_id "MSTRG.57764"; transcript_id "ENST00000619416"; exon_number "25"; gene_name "KIAA0586"; ref_gene_id "ENSG00000100578";
chr14	StringTie	exon	58490164	58490240	1000	+	.	gene_id "MSTRG.57764"; transcript_id "ENST00000619416"; exon_number "26"; gene_name "KIAA0586"; ref_gene_id "ENSG00000100578";
chr14	StringTie	exon	58492144	58492275	1000	+	.	gene_id "MSTRG.57764"; transcript_id "ENST00000619416"; exon_number "27"; gene_name "KIAA0586"; ref_gene_id "ENSG00000100578";
chr14	StringTie	exon	58498783	58498960	1000	+	.	gene_id "MSTRG.57764"; transcript_id "ENST00000619416"; exon_number "28"; gene_name "KIAA0586"; ref_gene_id "ENSG00000100578";
chr14	StringTie	exon	58508555	58508709	1000	+	.	gene_id "MSTRG.57764"; transcript_id "ENST00000619416"; exon_number "29"; gene_name "KIAA0586"; ref_gene_id "ENSG00000100578";
chr14	StringTie	exon	58512522	58512627	1000	+	.	gene_id "MSTRG.57764"; transcript_id "ENST00000619416"; exon_number "30"; gene_name "KIAA0586"; ref_gene_id "ENSG00000100578";
chr14	StringTie	exon	58540071	58540136	1000	+	.	gene_id "MSTRG.57764"; transcript_id "ENST00000619416"; exon_number "31"; gene_name "KIAA0586"; ref_gene_id "ENSG00000100578";
chr14	StringTie	exon	58547781	58551289	1000	+	.	gene_id "MSTRG.57764"; transcript_id "ENST00000619416"; exon_number "32"; gene_name "KIAA0586"; ref_gene_id "ENSG00000100578";
chr14	StringTie	transcript	58427385	58548828	1000	+	.	gene_id "MSTRG.57764"; transcript_id "ENST00000619722"; gene_name "KIAA0586"; ref_gene_id "ENSG00000100578";
chr14	StringTie	exon	58427385	58427637	1000	+	.	gene_id "MSTRG.57764"; transcript_id "ENST00000619722"; exon_number "1"; gene_name "KIAA0586"; ref_gene_id "ENSG00000100578";
chr14	StringTie	exon	58429363	58429433	1000	+	.	gene_id "MSTRG.57764"; transcript_id "ENST00000619722"; exon_number "2"; gene_name "KIAA0586"; ref_gene_id "ENSG00000100578";
chr14	StringTie	exon	58430648	58430717	1000	+	.	gene_id "MSTRG.57764"; transcript_id "ENST00000619722"; exon_number "3"; gene_name "KIAA0586"; ref_gene_id "ENSG00000100578";
chr14	StringTie	exon	58432388	58432457	1000	+	.	gene_id "MSTRG.57764"; transcript_id "ENST00000619722"; exon_number "4"; gene_name "KIAA0586"; ref_gene_id "ENSG00000100578";
chr14	StringTie	exon	58442706	58442880	1000	+	.	gene_id "MSTRG.57764"; transcript_id "ENST00000619722"; exon_number "5"; gene_name "KIAA0586"; ref_gene_id "ENSG00000100578";
chr14	StringTie	exon	58443954	58444175	1000	+	.	gene_id "MSTRG.57764"; transcript_id "ENST00000619722"; exon_number "6"; gene_name "KIAA0586"; ref_gene_id "ENSG00000100578";
chr14	StringTie	exon	58448340	58448493	1000	+	.	gene_id "MSTRG.57764"; transcript_id "ENST00000619722"; exon_number "7"; gene_name "KIAA0586"; ref_gene_id "ENSG00000100578";
chr14	StringTie	exon	58450579	58450746	1000	+	.	gene_id "MSTRG.57764"; transcript_id "ENST00000619722"; exon_number "8"; gene_name "KIAA0586"; ref_gene_id "ENSG00000100578";
chr14	StringTie	exon	58453350	58453473	1000	+	.	gene_id "MSTRG.57764"; transcript_id "ENST00000619722"; exon_number "9"; gene_name "KIAA0586"; ref_gene_id "ENSG00000100578";
chr14	StringTie	exon	58456702	58456810	1000	+	.	gene_id "MSTRG.57764"; transcript_id "ENST00000619722"; exon_number "10"; gene_name "KIAA0586"; ref_gene_id "ENSG00000100578";
chr14	StringTie	exon	58457759	58457979	1000	+	.	gene_id "MSTRG.57764"; transcript_id "ENST00000619722"; exon_number "11"; gene_name "KIAA0586"; ref_gene_id "ENSG00000100578";
chr14	StringTie	exon	58458473	58458545	1000	+	.	gene_id "MSTRG.57764"; transcript_id "ENST00000619722"; exon_number "12"; gene_name "KIAA0586"; ref_gene_id "ENSG00000100578";
chr14	StringTie	exon	58459843	58460070	1000	+	.	gene_id "MSTRG.57764"; transcript_id "ENST00000619722"; exon_number "13"; gene_name "KIAA0586"; ref_gene_id "ENSG00000100578";
chr14	StringTie	exon	58460986	58461160	1000	+	.	gene_id "MSTRG.57764"; transcript_id "ENST00000619722"; exon_number "14"; gene_name "KIAA0586"; ref_gene_id "ENSG00000100578";
chr14	StringTie	exon	58465835	58466029	1000	+	.	gene_id "MSTRG.57764"; transcript_id "ENST00000619722"; exon_number "15"; gene_name "KIAA0586"; ref_gene_id "ENSG00000100578";
chr14	StringTie	exon	58467735	58467922	1000	+	.	gene_id "MSTRG.57764"; transcript_id "ENST00000619722"; exon_number "16"; gene_name "KIAA0586"; ref_gene_id "ENSG00000100578";
chr14	StringTie	exon	58470613	58470723	1000	+	.	gene_id "MSTRG.57764"; transcript_id "ENST00000619722"; exon_number "17"; gene_name "KIAA0586"; ref_gene_id "ENSG00000100578";
chr14	StringTie	exon	58472199	58472279	1000	+	.	gene_id "MSTRG.57764"; transcript_id "ENST00000619722"; exon_number "18"; gene_name "KIAA0586"; ref_gene_id "ENSG00000100578";
chr14	StringTie	exon	58474607	58474797	1000	+	.	gene_id "MSTRG.57764"; transcript_id "ENST00000619722"; exon_number "19"; gene_name "KIAA0586"; ref_gene_id "ENSG00000100578";
chr14	StringTie	exon	58477123	58477241	1000	+	.	gene_id "MSTRG.57764"; transcript_id "ENST00000619722"; exon_number "20"; gene_name "KIAA0586"; ref_gene_id "ENSG00000100578";
chr14	StringTie	exon	58482513	58482712	1000	+	.	gene_id "MSTRG.57764"; transcript_id "ENST00000619722"; exon_number "21"; gene_name "KIAA0586"; ref_gene_id "ENSG00000100578";
chr14	StringTie	exon	58487007	58487166	1000	+	.	gene_id "MSTRG.57764"; transcript_id "ENST00000619722"; exon_number "22"; gene_name "KIAA0586"; ref_gene_id "ENSG00000100578";
chr14	StringTie	exon	58487887	58488109	1000	+	.	gene_id "MSTRG.57764"; transcript_id "ENST00000619722"; exon_number "23"; gene_name "KIAA0586"; ref_gene_id "ENSG00000100578";
chr14	StringTie	exon	58488621	58488874	1000	+	.	gene_id "MSTRG.57764"; transcript_id "ENST00000619722"; exon_number "24"; gene_name "KIAA0586"; ref_gene_id "ENSG00000100578";
chr14	StringTie	exon	58490164	58490240	1000	+	.	gene_id "MSTRG.57764"; transcript_id "ENST00000619722"; exon_number "25"; gene_name "KIAA0586"; ref_gene_id "ENSG00000100578";
chr14	StringTie	exon	58492144	58492275	1000	+	.	gene_id "MSTRG.57764"; transcript_id "ENST00000619722"; exon_number "26"; gene_name "KIAA0586"; ref_gene_id "ENSG00000100578";
chr14	StringTie	exon	58498783	58498960	1000	+	.	gene_id "MSTRG.57764"; transcript_id "ENST00000619722"; exon_number "27"; gene_name "KIAA0586"; ref_gene_id "ENSG00000100578";
chr14	StringTie	exon	58508555	58508709	1000	+	.	gene_id "MSTRG.57764"; transcript_id "ENST00000619722"; exon_number "28"; gene_name "KIAA0586"; ref_gene_id "ENSG00000100578";
chr14	StringTie	exon	58512522	58512627	1000	+	.	gene_id "MSTRG.57764"; transcript_id "ENST00000619722"; exon_number "29"; gene_name "KIAA0586"; ref_gene_id "ENSG00000100578";
chr14	StringTie	exon	58540071	58540136	1000	+	.	gene_id "MSTRG.57764"; transcript_id "ENST00000619722"; exon_number "30"; gene_name "KIAA0586"; ref_gene_id "ENSG00000100578";
chr14	StringTie	exon	58547781	58548828	1000	+	.	gene_id "MSTRG.57764"; transcript_id "ENST00000619722"; exon_number "31"; gene_name "KIAA0586"; ref_gene_id "ENSG00000100578";
chr14	StringTie	transcript	58427245	58561212	1000	+	.	gene_id "MSTRG.57764"; transcript_id "MSTRG.57764.1";
chr14	StringTie	exon	58427245	58428463	1000	+	.	gene_id "MSTRG.57764"; transcript_id "MSTRG.57764.1"; exon_number "1";
chr14	StringTie	exon	58429363	58429433	1000	+	.	gene_id "MSTRG.57764"; transcript_id "MSTRG.57764.1"; exon_number "2";
chr14	StringTie	exon	58430648	58430717	1000	+	.	gene_id "MSTRG.57764"; transcript_id "MSTRG.57764.1"; exon_number "3";
chr14	StringTie	exon	58432388	58432457	1000	+	.	gene_id "MSTRG.57764"; transcript_id "MSTRG.57764.1"; exon_number "4";
chr14	StringTie	exon	58442706	58442880	1000	+	.	gene_id "MSTRG.57764"; transcript_id "MSTRG.57764.1"; exon_number "5";
chr14	StringTie	exon	58443954	58444175	1000	+	.	gene_id "MSTRG.57764"; transcript_id "MSTRG.57764.1"; exon_number "6";
chr14	StringTie	exon	58448340	58448493	1000	+	.	gene_id "MSTRG.57764"; transcript_id "MSTRG.57764.1"; exon_number "7";
chr14	StringTie	exon	58450579	58450746	1000	+	.	gene_id "MSTRG.57764"; transcript_id "MSTRG.57764.1"; exon_number "8";
chr14	StringTie	exon	58453350	58453473	1000	+	.	gene_id "MSTRG.57764"; transcript_id "MSTRG.57764.1"; exon_number "9";
chr14	StringTie	exon	58456702	58456810	1000	+	.	gene_id "MSTRG.57764"; transcript_id "MSTRG.57764.1"; exon_number "10";
chr14	StringTie	exon	58457759	58457979	1000	+	.	gene_id "MSTRG.57764"; transcript_id "MSTRG.57764.1"; exon_number "11";
chr14	StringTie	exon	58458473	58458545	1000	+	.	gene_id "MSTRG.57764"; transcript_id "MSTRG.57764.1"; exon_number "12";
chr14	StringTie	exon	58459843	58460070	1000	+	.	gene_id "MSTRG.57764"; transcript_id "MSTRG.57764.1"; exon_number "13";
chr14	StringTie	exon	58460986	58461160	1000	+	.	gene_id "MSTRG.57764"; transcript_id "MSTRG.57764.1"; exon_number "14";
chr14	StringTie	exon	58465835	58466029	1000	+	.	gene_id "MSTRG.57764"; transcript_id "MSTRG.57764.1"; exon_number "15";
chr14	StringTie	exon	58467735	58467922	1000	+	.	gene_id "MSTRG.57764"; transcript_id "MSTRG.57764.1"; exon_number "16";
chr14	StringTie	exon	58470613	58470723	1000	+	.	gene_id "MSTRG.57764"; transcript_id "MSTRG.57764.1"; exon_number "17";
chr14	StringTie	exon	58472199	58472279	1000	+	.	gene_id "MSTRG.57764"; transcript_id "MSTRG.57764.1"; exon_number "18";
chr14	StringTie	exon	58474607	58474797	1000	+	.	gene_id "MSTRG.57764"; transcript_id "MSTRG.57764.1"; exon_number "19";
chr14	StringTie	exon	58477123	58477241	1000	+	.	gene_id "MSTRG.57764"; transcript_id "MSTRG.57764.1"; exon_number "20";
chr14	StringTie	exon	58482513	58482712	1000	+	.	gene_id "MSTRG.57764"; transcript_id "MSTRG.57764.1"; exon_number "21";
chr14	StringTie	exon	58487007	58487166	1000	+	.	gene_id "MSTRG.57764"; transcript_id "MSTRG.57764.1"; exon_number "22";
chr14	StringTie	exon	58487887	58488109	1000	+	.	gene_id "MSTRG.57764"; transcript_id "MSTRG.57764.1"; exon_number "23";
chr14	StringTie	exon	58488621	58488874	1000	+	.	gene_id "MSTRG.57764"; transcript_id "MSTRG.57764.1"; exon_number "24";
chr14	StringTie	exon	58490164	58490240	1000	+	.	gene_id "MSTRG.57764"; transcript_id "MSTRG.57764.1"; exon_number "25";
chr14	StringTie	exon	58492144	58492275	1000	+	.	gene_id "MSTRG.57764"; transcript_id "MSTRG.57764.1"; exon_number "26";
chr14	StringTie	exon	58498783	58498960	1000	+	.	gene_id "MSTRG.57764"; transcript_id "MSTRG.57764.1"; exon_number "27";
chr14	StringTie	exon	58508555	58508709	1000	+	.	gene_id "MSTRG.57764"; transcript_id "MSTRG.57764.1"; exon_number "28";
chr14	StringTie	exon	58512522	58512627	1000	+	.	gene_id "MSTRG.57764"; transcript_id "MSTRG.57764.1"; exon_number "29";
chr14	StringTie	exon	58540071	58540136	1000	+	.	gene_id "MSTRG.57764"; transcript_id "MSTRG.57764.1"; exon_number "30";
chr14	StringTie	exon	58547781	58547934	1000	+	.	gene_id "MSTRG.57764"; transcript_id "MSTRG.57764.1"; exon_number "31";
chr14	StringTie	exon	58559296	58559443	1000	+	.	gene_id "MSTRG.57764"; transcript_id "MSTRG.57764.1"; exon_number "32";
chr14	StringTie	exon	58560373	58561212	1000	+	.	gene_id "MSTRG.57764"; transcript_id "MSTRG.57764.1"; exon_number "33";
chr14	StringTie	transcript	58427395	58516525	1000	+	.	gene_id "MSTRG.57764"; transcript_id "MSTRG.57764.12";
chr14	StringTie	exon	58427395	58428463	1000	+	.	gene_id "MSTRG.57764"; transcript_id "MSTRG.57764.12"; exon_number "1";
chr14	StringTie	exon	58429363	58429433	1000	+	.	gene_id "MSTRG.57764"; transcript_id "MSTRG.57764.12"; exon_number "2";
chr14	StringTie	exon	58430648	58430717	1000	+	.	gene_id "MSTRG.57764"; transcript_id "MSTRG.57764.12"; exon_number "3";
chr14	StringTie	exon	58432388	58432457	1000	+	.	gene_id "MSTRG.57764"; transcript_id "MSTRG.57764.12"; exon_number "4";
chr14	StringTie	exon	58442706	58442880	1000	+	.	gene_id "MSTRG.57764"; transcript_id "MSTRG.57764.12"; exon_number "5";
chr14	StringTie	exon	58443954	58444175	1000	+	.	gene_id "MSTRG.57764"; transcript_id "MSTRG.57764.12"; exon_number "6";
chr14	StringTie	exon	58448340	58448493	1000	+	.	gene_id "MSTRG.57764"; transcript_id "MSTRG.57764.12"; exon_number "7";
chr14	StringTie	exon	58450579	58450746	1000	+	.	gene_id "MSTRG.57764"; transcript_id "MSTRG.57764.12"; exon_number "8";
chr14	StringTie	exon	58453350	58453473	1000	+	.	gene_id "MSTRG.57764"; transcript_id "MSTRG.57764.12"; exon_number "9";
chr14	StringTie	exon	58456702	58456810	1000	+	.	gene_id "MSTRG.57764"; transcript_id "MSTRG.57764.12"; exon_number "10";
chr14	StringTie	exon	58457759	58457979	1000	+	.	gene_id "MSTRG.57764"; transcript_id "MSTRG.57764.12"; exon_number "11";
chr14	StringTie	exon	58458473	58458545	1000	+	.	gene_id "MSTRG.57764"; transcript_id "MSTRG.57764.12"; exon_number "12";
chr14	StringTie	exon	58459843	58460070	1000	+	.	gene_id "MSTRG.57764"; transcript_id "MSTRG.57764.12"; exon_number "13";
chr14	StringTie	exon	58460986	58461160	1000	+	.	gene_id "MSTRG.57764"; transcript_id "MSTRG.57764.12"; exon_number "14";
chr14	StringTie	exon	58465835	58466029	1000	+	.	gene_id "MSTRG.57764"; transcript_id "MSTRG.57764.12"; exon_number "15";
chr14	StringTie	exon	58467735	58467922	1000	+	.	gene_id "MSTRG.57764"; transcript_id "MSTRG.57764.12"; exon_number "16";
chr14	StringTie	exon	58470613	58470723	1000	+	.	gene_id "MSTRG.57764"; transcript_id "MSTRG.57764.12"; exon_number "17";
chr14	StringTie	exon	58472199	58472279	1000	+	.	gene_id "MSTRG.57764"; transcript_id "MSTRG.57764.12"; exon_number "18";
chr14	StringTie	exon	58474607	58474797	1000	+	.	gene_id "MSTRG.57764"; transcript_id "MSTRG.57764.12"; exon_number "19";
chr14	StringTie	exon	58477123	58477241	1000	+	.	gene_id "MSTRG.57764"; transcript_id "MSTRG.57764.12"; exon_number "20";
chr14	StringTie	exon	58482513	58482712	1000	+	.	gene_id "MSTRG.57764"; transcript_id "MSTRG.57764.12"; exon_number "21";
chr14	StringTie	exon	58487007	58487166	1000	+	.	gene_id "MSTRG.57764"; transcript_id "MSTRG.57764.12"; exon_number "22";
chr14	StringTie	exon	58487887	58488109	1000	+	.	gene_id "MSTRG.57764"; transcript_id "MSTRG.57764.12"; exon_number "23";
chr14	StringTie	exon	58488621	58488874	1000	+	.	gene_id "MSTRG.57764"; transcript_id "MSTRG.57764.12"; exon_number "24";
chr14	StringTie	exon	58490164	58490240	1000	+	.	gene_id "MSTRG.57764"; transcript_id "MSTRG.57764.12"; exon_number "25";
chr14	StringTie	exon	58492144	58492275	1000	+	.	gene_id "MSTRG.57764"; transcript_id "MSTRG.57764.12"; exon_number "26";
chr14	StringTie	exon	58498783	58498960	1000	+	.	gene_id "MSTRG.57764"; transcript_id "MSTRG.57764.12"; exon_number "27";
chr14	StringTie	exon	58508555	58508709	1000	+	.	gene_id "MSTRG.57764"; transcript_id "MSTRG.57764.12"; exon_number "28";
chr14	StringTie	exon	58512522	58512627	1000	+	.	gene_id "MSTRG.57764"; transcript_id "MSTRG.57764.12"; exon_number "29";
chr14	StringTie	exon	58514196	58516525	1000	+	.	gene_id "MSTRG.57764"; transcript_id "MSTRG.57764.12"; exon_number "30";
chr14	StringTie	transcript	58427402	58585712	1000	+	.	gene_id "MSTRG.57764"; transcript_id "MSTRG.57764.13";
chr14	StringTie	exon	58427402	58427637	1000	+	.	gene_id "MSTRG.57764"; transcript_id "MSTRG.57764.13"; exon_number "1";
chr14	StringTie	exon	58428272	58428463	1000	+	.	gene_id "MSTRG.57764"; transcript_id "MSTRG.57764.13"; exon_number "2";
chr14	StringTie	exon	58429363	58429433	1000	+	.	gene_id "MSTRG.57764"; transcript_id "MSTRG.57764.13"; exon_number "3";
chr14	StringTie	exon	58430648	58430717	1000	+	.	gene_id "MSTRG.57764"; transcript_id "MSTRG.57764.13"; exon_number "4";
chr14	StringTie	exon	58432388	58432457	1000	+	.	gene_id "MSTRG.57764"; transcript_id "MSTRG.57764.13"; exon_number "5";
chr14	StringTie	exon	58442706	58442880	1000	+	.	gene_id "MSTRG.57764"; transcript_id "MSTRG.57764.13"; exon_number "6";
chr14	StringTie	exon	58443954	58444175	1000	+	.	gene_id "MSTRG.57764"; transcript_id "MSTRG.57764.13"; exon_number "7";
chr14	StringTie	exon	58448340	58448493	1000	+	.	gene_id "MSTRG.57764"; transcript_id "MSTRG.57764.13"; exon_number "8";
chr14	StringTie	exon	58450579	58450746	1000	+	.	gene_id "MSTRG.57764"; transcript_id "MSTRG.57764.13"; exon_number "9";
chr14	StringTie	exon	58453350	58453473	1000	+	.	gene_id "MSTRG.57764"; transcript_id "MSTRG.57764.13"; exon_number "10";
chr14	StringTie	exon	58456702	58456810	1000	+	.	gene_id "MSTRG.57764"; transcript_id "MSTRG.57764.13"; exon_number "11";
chr14	StringTie	exon	58457759	58457979	1000	+	.	gene_id "MSTRG.57764"; transcript_id "MSTRG.57764.13"; exon_number "12";
chr14	StringTie	exon	58458473	58458545	1000	+	.	gene_id "MSTRG.57764"; transcript_id "MSTRG.57764.13"; exon_number "13";
chr14	StringTie	exon	58459843	58460070	1000	+	.	gene_id "MSTRG.57764"; transcript_id "MSTRG.57764.13"; exon_number "14";
chr14	StringTie	exon	58460986	58461160	1000	+	.	gene_id "MSTRG.57764"; transcript_id "MSTRG.57764.13"; exon_number "15";
chr14	StringTie	exon	58465835	58466029	1000	+	.	gene_id "MSTRG.57764"; transcript_id "MSTRG.57764.13"; exon_number "16";
chr14	StringTie	exon	58467735	58467922	1000	+	.	gene_id "MSTRG.57764"; transcript_id "MSTRG.57764.13"; exon_number "17";
chr14	StringTie	exon	58470613	58470723	1000	+	.	gene_id "MSTRG.57764"; transcript_id "MSTRG.57764.13"; exon_number "18";
chr14	StringTie	exon	58472199	58472279	1000	+	.	gene_id "MSTRG.57764"; transcript_id "MSTRG.57764.13"; exon_number "19";
chr14	StringTie	exon	58474607	58474797	1000	+	.	gene_id "MSTRG.57764"; transcript_id "MSTRG.57764.13"; exon_number "20";
chr14	StringTie	exon	58477123	58477241	1000	+	.	gene_id "MSTRG.57764"; transcript_id "MSTRG.57764.13"; exon_number "21";
chr14	StringTie	exon	58482513	58482712	1000	+	.	gene_id "MSTRG.57764"; transcript_id "MSTRG.57764.13"; exon_number "22";
chr14	StringTie	exon	58487007	58487166	1000	+	.	gene_id "MSTRG.57764"; transcript_id "MSTRG.57764.13"; exon_number "23";
chr14	StringTie	exon	58487887	58488109	1000	+	.	gene_id "MSTRG.57764"; transcript_id "MSTRG.57764.13"; exon_number "24";
chr14	StringTie	exon	58488621	58488874	1000	+	.	gene_id "MSTRG.57764"; transcript_id "MSTRG.57764.13"; exon_number "25";
chr14	StringTie	exon	58490164	58490240	1000	+	.	gene_id "MSTRG.57764"; transcript_id "MSTRG.57764.13"; exon_number "26";
chr14	StringTie	exon	58492144	58492275	1000	+	.	gene_id "MSTRG.57764"; transcript_id "MSTRG.57764.13"; exon_number "27";
chr14	StringTie	exon	58498783	58498960	1000	+	.	gene_id "MSTRG.57764"; transcript_id "MSTRG.57764.13"; exon_number "28";
chr14	StringTie	exon	58508555	58508709	1000	+	.	gene_id "MSTRG.57764"; transcript_id "MSTRG.57764.13"; exon_number "29";
chr14	StringTie	exon	58512522	58512627	1000	+	.	gene_id "MSTRG.57764"; transcript_id "MSTRG.57764.13"; exon_number "30";
chr14	StringTie	exon	58540071	58540136	1000	+	.	gene_id "MSTRG.57764"; transcript_id "MSTRG.57764.13"; exon_number "31";
chr14	StringTie	exon	58547781	58551173	1000	+	.	gene_id "MSTRG.57764"; transcript_id "MSTRG.57764.13"; exon_number "32";
chr14	StringTie	exon	58559297	58559443	1000	+	.	gene_id "MSTRG.57764"; transcript_id "MSTRG.57764.13"; exon_number "33";
chr14	StringTie	exon	58585620	58585712	1000	+	.	gene_id "MSTRG.57764"; transcript_id "MSTRG.57764.13"; exon_number "34";
chr14	StringTie	transcript	58427439	58551531	1000	+	.	gene_id "MSTRG.57764"; transcript_id "MSTRG.57764.16";
chr14	StringTie	exon	58427439	58427813	1000	+	.	gene_id "MSTRG.57764"; transcript_id "MSTRG.57764.16"; exon_number "1";
chr14	StringTie	exon	58429363	58429433	1000	+	.	gene_id "MSTRG.57764"; transcript_id "MSTRG.57764.16"; exon_number "2";
chr14	StringTie	exon	58430648	58430717	1000	+	.	gene_id "MSTRG.57764"; transcript_id "MSTRG.57764.16"; exon_number "3";
chr14	StringTie	exon	58432388	58432457	1000	+	.	gene_id "MSTRG.57764"; transcript_id "MSTRG.57764.16"; exon_number "4";
chr14	StringTie	exon	58442706	58442880	1000	+	.	gene_id "MSTRG.57764"; transcript_id "MSTRG.57764.16"; exon_number "5";
chr14	StringTie	exon	58443954	58444175	1000	+	.	gene_id "MSTRG.57764"; transcript_id "MSTRG.57764.16"; exon_number "6";
chr14	StringTie	exon	58448340	58448493	1000	+	.	gene_id "MSTRG.57764"; transcript_id "MSTRG.57764.16"; exon_number "7";
chr14	StringTie	exon	58450579	58450746	1000	+	.	gene_id "MSTRG.57764"; transcript_id "MSTRG.57764.16"; exon_number "8";
chr14	StringTie	exon	58453350	58453473	1000	+	.	gene_id "MSTRG.57764"; transcript_id "MSTRG.57764.16"; exon_number "9";
chr14	StringTie	exon	58456702	58456810	1000	+	.	gene_id "MSTRG.57764"; transcript_id "MSTRG.57764.16"; exon_number "10";
chr14	StringTie	exon	58457759	58457979	1000	+	.	gene_id "MSTRG.57764"; transcript_id "MSTRG.57764.16"; exon_number "11";
chr14	StringTie	exon	58458473	58458545	1000	+	.	gene_id "MSTRG.57764"; transcript_id "MSTRG.57764.16"; exon_number "12";
chr14	StringTie	exon	58459843	58460070	1000	+	.	gene_id "MSTRG.57764"; transcript_id "MSTRG.57764.16"; exon_number "13";
chr14	StringTie	exon	58460986	58461160	1000	+	.	gene_id "MSTRG.57764"; transcript_id "MSTRG.57764.16"; exon_number "14";
chr14	StringTie	exon	58465835	58466029	1000	+	.	gene_id "MSTRG.57764"; transcript_id "MSTRG.57764.16"; exon_number "15";
chr14	StringTie	exon	58467735	58467922	1000	+	.	gene_id "MSTRG.57764"; transcript_id "MSTRG.57764.16"; exon_number "16";
chr14	StringTie	exon	58470613	58470723	1000	+	.	gene_id "MSTRG.57764"; transcript_id "MSTRG.57764.16"; exon_number "17";
chr14	StringTie	exon	58472199	58472279	1000	+	.	gene_id "MSTRG.57764"; transcript_id "MSTRG.57764.16"; exon_number "18";
chr14	StringTie	exon	58474607	58474797	1000	+	.	gene_id "MSTRG.57764"; transcript_id "MSTRG.57764.16"; exon_number "19";
chr14	StringTie	exon	58477123	58477241	1000	+	.	gene_id "MSTRG.57764"; transcript_id "MSTRG.57764.16"; exon_number "20";
chr14	StringTie	exon	58482513	58482712	1000	+	.	gene_id "MSTRG.57764"; transcript_id "MSTRG.57764.16"; exon_number "21";
chr14	StringTie	exon	58487007	58487166	1000	+	.	gene_id "MSTRG.57764"; transcript_id "MSTRG.57764.16"; exon_number "22";
chr14	StringTie	exon	58487887	58488109	1000	+	.	gene_id "MSTRG.57764"; transcript_id "MSTRG.57764.16"; exon_number "23";
chr14	StringTie	exon	58488621	58488874	1000	+	.	gene_id "MSTRG.57764"; transcript_id "MSTRG.57764.16"; exon_number "24";
chr14	StringTie	exon	58490164	58490240	1000	+	.	gene_id "MSTRG.57764"; transcript_id "MSTRG.57764.16"; exon_number "25";
chr14	StringTie	exon	58492144	58492275	1000	+	.	gene_id "MSTRG.57764"; transcript_id "MSTRG.57764.16"; exon_number "26";
chr14	StringTie	exon	58498783	58498960	1000	+	.	gene_id "MSTRG.57764"; transcript_id "MSTRG.57764.16"; exon_number "27";
chr14	StringTie	exon	58508555	58508709	1000	+	.	gene_id "MSTRG.57764"; transcript_id "MSTRG.57764.16"; exon_number "28";
chr14	StringTie	exon	58512522	58512627	1000	+	.	gene_id "MSTRG.57764"; transcript_id "MSTRG.57764.16"; exon_number "29";
chr14	StringTie	exon	58540071	58540136	1000	+	.	gene_id "MSTRG.57764"; transcript_id "MSTRG.57764.16"; exon_number "30";
chr14	StringTie	exon	58547781	58551531	1000	+	.	gene_id "MSTRG.57764"; transcript_id "MSTRG.57764.16"; exon_number "31";
chr14	StringTie	transcript	58427444	58551303	1000	+	.	gene_id "MSTRG.57764"; transcript_id "MSTRG.57764.17";
chr14	StringTie	exon	58427444	58428463	1000	+	.	gene_id "MSTRG.57764"; transcript_id "MSTRG.57764.17"; exon_number "1";
chr14	StringTie	exon	58429363	58429433	1000	+	.	gene_id "MSTRG.57764"; transcript_id "MSTRG.57764.17"; exon_number "2";
chr14	StringTie	exon	58430648	58430717	1000	+	.	gene_id "MSTRG.57764"; transcript_id "MSTRG.57764.17"; exon_number "3";
chr14	StringTie	exon	58432388	58432457	1000	+	.	gene_id "MSTRG.57764"; transcript_id "MSTRG.57764.17"; exon_number "4";
chr14	StringTie	exon	58442706	58442880	1000	+	.	gene_id "MSTRG.57764"; transcript_id "MSTRG.57764.17"; exon_number "5";
chr14	StringTie	exon	58443954	58444175	1000	+	.	gene_id "MSTRG.57764"; transcript_id "MSTRG.57764.17"; exon_number "6";
chr14	StringTie	exon	58448340	58448493	1000	+	.	gene_id "MSTRG.57764"; transcript_id "MSTRG.57764.17"; exon_number "7";
chr14	StringTie	exon	58450579	58450746	1000	+	.	gene_id "MSTRG.57764"; transcript_id "MSTRG.57764.17"; exon_number "8";
chr14	StringTie	exon	58453350	58453473	1000	+	.	gene_id "MSTRG.57764"; transcript_id "MSTRG.57764.17"; exon_number "9";
chr14	StringTie	exon	58456702	58456810	1000	+	.	gene_id "MSTRG.57764"; transcript_id "MSTRG.57764.17"; exon_number "10";
chr14	StringTie	exon	58457759	58457979	1000	+	.	gene_id "MSTRG.57764"; transcript_id "MSTRG.57764.17"; exon_number "11";
chr14	StringTie	exon	58458473	58458545	1000	+	.	gene_id "MSTRG.57764"; transcript_id "MSTRG.57764.17"; exon_number "12";
chr14	StringTie	exon	58459843	58460070	1000	+	.	gene_id "MSTRG.57764"; transcript_id "MSTRG.57764.17"; exon_number "13";
chr14	StringTie	exon	58460986	58461160	1000	+	.	gene_id "MSTRG.57764"; transcript_id "MSTRG.57764.17"; exon_number "14";
chr14	StringTie	exon	58465835	58466029	1000	+	.	gene_id "MSTRG.57764"; transcript_id "MSTRG.57764.17"; exon_number "15";
chr14	StringTie	exon	58467735	58467922	1000	+	.	gene_id "MSTRG.57764"; transcript_id "MSTRG.57764.17"; exon_number "16";
chr14	StringTie	exon	58470613	58470723	1000	+	.	gene_id "MSTRG.57764"; transcript_id "MSTRG.57764.17"; exon_number "17";
chr14	StringTie	exon	58472199	58472279	1000	+	.	gene_id "MSTRG.57764"; transcript_id "MSTRG.57764.17"; exon_number "18";
chr14	StringTie	exon	58474607	58474797	1000	+	.	gene_id "MSTRG.57764"; transcript_id "MSTRG.57764.17"; exon_number "19";
chr14	StringTie	exon	58477123	58477241	1000	+	.	gene_id "MSTRG.57764"; transcript_id "MSTRG.57764.17"; exon_number "20";
chr14	StringTie	exon	58482513	58482712	1000	+	.	gene_id "MSTRG.57764"; transcript_id "MSTRG.57764.17"; exon_number "21";
chr14	StringTie	exon	58487007	58487166	1000	+	.	gene_id "MSTRG.57764"; transcript_id "MSTRG.57764.17"; exon_number "22";
chr14	StringTie	exon	58487887	58488109	1000	+	.	gene_id "MSTRG.57764"; transcript_id "MSTRG.57764.17"; exon_number "23";
chr14	StringTie	exon	58488621	58488874	1000	+	.	gene_id "MSTRG.57764"; transcript_id "MSTRG.57764.17"; exon_number "24";
chr14	StringTie	exon	58490164	58490240	1000	+	.	gene_id "MSTRG.57764"; transcript_id "MSTRG.57764.17"; exon_number "25";
chr14	StringTie	exon	58492144	58492275	1000	+	.	gene_id "MSTRG.57764"; transcript_id "MSTRG.57764.17"; exon_number "26";
chr14	StringTie	exon	58498783	58498960	1000	+	.	gene_id "MSTRG.57764"; transcript_id "MSTRG.57764.17"; exon_number "27";
chr14	StringTie	exon	58508555	58508709	1000	+	.	gene_id "MSTRG.57764"; transcript_id "MSTRG.57764.17"; exon_number "28";
chr14	StringTie	exon	58512522	58512627	1000	+	.	gene_id "MSTRG.57764"; transcript_id "MSTRG.57764.17"; exon_number "29";
chr14	StringTie	exon	58520711	58520861	1000	+	.	gene_id "MSTRG.57764"; transcript_id "MSTRG.57764.17"; exon_number "30";
chr14	StringTie	exon	58540071	58540136	1000	+	.	gene_id "MSTRG.57764"; transcript_id "MSTRG.57764.17"; exon_number "31";
chr14	StringTie	exon	58547781	58551303	1000	+	.	gene_id "MSTRG.57764"; transcript_id "MSTRG.57764.17"; exon_number "32";
chr14	StringTie	transcript	58427674	58522775	1000	+	.	gene_id "MSTRG.57764"; transcript_id "MSTRG.57764.18";
chr14	StringTie	exon	58427674	58427857	1000	+	.	gene_id "MSTRG.57764"; transcript_id "MSTRG.57764.18"; exon_number "1";
chr14	StringTie	exon	58429363	58429433	1000	+	.	gene_id "MSTRG.57764"; transcript_id "MSTRG.57764.18"; exon_number "2";
chr14	StringTie	exon	58430648	58430717	1000	+	.	gene_id "MSTRG.57764"; transcript_id "MSTRG.57764.18"; exon_number "3";
chr14	StringTie	exon	58432388	58432457	1000	+	.	gene_id "MSTRG.57764"; transcript_id "MSTRG.57764.18"; exon_number "4";
chr14	StringTie	exon	58442706	58442880	1000	+	.	gene_id "MSTRG.57764"; transcript_id "MSTRG.57764.18"; exon_number "5";
chr14	StringTie	exon	58443954	58444175	1000	+	.	gene_id "MSTRG.57764"; transcript_id "MSTRG.57764.18"; exon_number "6";
chr14	StringTie	exon	58448340	58448493	1000	+	.	gene_id "MSTRG.57764"; transcript_id "MSTRG.57764.18"; exon_number "7";
chr14	StringTie	exon	58450579	58450746	1000	+	.	gene_id "MSTRG.57764"; transcript_id "MSTRG.57764.18"; exon_number "8";
chr14	StringTie	exon	58453350	58453473	1000	+	.	gene_id "MSTRG.57764"; transcript_id "MSTRG.57764.18"; exon_number "9";
chr14	StringTie	exon	58456702	58456810	1000	+	.	gene_id "MSTRG.57764"; transcript_id "MSTRG.57764.18"; exon_number "10";
chr14	StringTie	exon	58457759	58457979	1000	+	.	gene_id "MSTRG.57764"; transcript_id "MSTRG.57764.18"; exon_number "11";
chr14	StringTie	exon	58458473	58458545	1000	+	.	gene_id "MSTRG.57764"; transcript_id "MSTRG.57764.18"; exon_number "12";
chr14	StringTie	exon	58459843	58460070	1000	+	.	gene_id "MSTRG.57764"; transcript_id "MSTRG.57764.18"; exon_number "13";
chr14	StringTie	exon	58460986	58461160	1000	+	.	gene_id "MSTRG.57764"; transcript_id "MSTRG.57764.18"; exon_number "14";
chr14	StringTie	exon	58465835	58466029	1000	+	.	gene_id "MSTRG.57764"; transcript_id "MSTRG.57764.18"; exon_number "15";
chr14	StringTie	exon	58467735	58467922	1000	+	.	gene_id "MSTRG.57764"; transcript_id "MSTRG.57764.18"; exon_number "16";
chr14	StringTie	exon	58470613	58470723	1000	+	.	gene_id "MSTRG.57764"; transcript_id "MSTRG.57764.18"; exon_number "17";
chr14	StringTie	exon	58472199	58472279	1000	+	.	gene_id "MSTRG.57764"; transcript_id "MSTRG.57764.18"; exon_number "18";
chr14	StringTie	exon	58474607	58474797	1000	+	.	gene_id "MSTRG.57764"; transcript_id "MSTRG.57764.18"; exon_number "19";
chr14	StringTie	exon	58477123	58477241	1000	+	.	gene_id "MSTRG.57764"; transcript_id "MSTRG.57764.18"; exon_number "20";
chr14	StringTie	exon	58482513	58482712	1000	+	.	gene_id "MSTRG.57764"; transcript_id "MSTRG.57764.18"; exon_number "21";
chr14	StringTie	exon	58487007	58487166	1000	+	.	gene_id "MSTRG.57764"; transcript_id "MSTRG.57764.18"; exon_number "22";
chr14	StringTie	exon	58487887	58488109	1000	+	.	gene_id "MSTRG.57764"; transcript_id "MSTRG.57764.18"; exon_number "23";
chr14	StringTie	exon	58488621	58488874	1000	+	.	gene_id "MSTRG.57764"; transcript_id "MSTRG.57764.18"; exon_number "24";
chr14	StringTie	exon	58490164	58490240	1000	+	.	gene_id "MSTRG.57764"; transcript_id "MSTRG.57764.18"; exon_number "25";
chr14	StringTie	exon	58492144	58492275	1000	+	.	gene_id "MSTRG.57764"; transcript_id "MSTRG.57764.18"; exon_number "26";
chr14	StringTie	exon	58498783	58498960	1000	+	.	gene_id "MSTRG.57764"; transcript_id "MSTRG.57764.18"; exon_number "27";
chr14	StringTie	exon	58508555	58508709	1000	+	.	gene_id "MSTRG.57764"; transcript_id "MSTRG.57764.18"; exon_number "28";
chr14	StringTie	exon	58512522	58512627	1000	+	.	gene_id "MSTRG.57764"; transcript_id "MSTRG.57764.18"; exon_number "29";
chr14	StringTie	exon	58520922	58522775	1000	+	.	gene_id "MSTRG.57764"; transcript_id "MSTRG.57764.18"; exon_number "30";
chr14	StringTie	transcript	58427677	58551879	1000	+	.	gene_id "MSTRG.57764"; transcript_id "MSTRG.57764.19";
chr14	StringTie	exon	58427677	58428463	1000	+	.	gene_id "MSTRG.57764"; transcript_id "MSTRG.57764.19"; exon_number "1";
chr14	StringTie	exon	58429363	58429433	1000	+	.	gene_id "MSTRG.57764"; transcript_id "MSTRG.57764.19"; exon_number "2";
chr14	StringTie	exon	58430648	58430717	1000	+	.	gene_id "MSTRG.57764"; transcript_id "MSTRG.57764.19"; exon_number "3";
chr14	StringTie	exon	58432388	58432457	1000	+	.	gene_id "MSTRG.57764"; transcript_id "MSTRG.57764.19"; exon_number "4";
chr14	StringTie	exon	58442706	58442880	1000	+	.	gene_id "MSTRG.57764"; transcript_id "MSTRG.57764.19"; exon_number "5";
chr14	StringTie	exon	58443954	58444175	1000	+	.	gene_id "MSTRG.57764"; transcript_id "MSTRG.57764.19"; exon_number "6";
chr14	StringTie	exon	58448340	58448493	1000	+	.	gene_id "MSTRG.57764"; transcript_id "MSTRG.57764.19"; exon_number "7";
chr14	StringTie	exon	58450579	58450746	1000	+	.	gene_id "MSTRG.57764"; transcript_id "MSTRG.57764.19"; exon_number "8";
chr14	StringTie	exon	58453350	58453473	1000	+	.	gene_id "MSTRG.57764"; transcript_id "MSTRG.57764.19"; exon_number "9";
chr14	StringTie	exon	58456702	58456810	1000	+	.	gene_id "MSTRG.57764"; transcript_id "MSTRG.57764.19"; exon_number "10";
chr14	StringTie	exon	58457759	58457979	1000	+	.	gene_id "MSTRG.57764"; transcript_id "MSTRG.57764.19"; exon_number "11";
chr14	StringTie	exon	58458473	58458545	1000	+	.	gene_id "MSTRG.57764"; transcript_id "MSTRG.57764.19"; exon_number "12";
chr14	StringTie	exon	58459843	58460070	1000	+	.	gene_id "MSTRG.57764"; transcript_id "MSTRG.57764.19"; exon_number "13";
chr14	StringTie	exon	58460986	58461160	1000	+	.	gene_id "MSTRG.57764"; transcript_id "MSTRG.57764.19"; exon_number "14";
chr14	StringTie	exon	58465835	58466029	1000	+	.	gene_id "MSTRG.57764"; transcript_id "MSTRG.57764.19"; exon_number "15";
chr14	StringTie	exon	58467735	58467922	1000	+	.	gene_id "MSTRG.57764"; transcript_id "MSTRG.57764.19"; exon_number "16";
chr14	StringTie	exon	58470613	58470723	1000	+	.	gene_id "MSTRG.57764"; transcript_id "MSTRG.57764.19"; exon_number "17";
chr14	StringTie	exon	58472199	58472279	1000	+	.	gene_id "MSTRG.57764"; transcript_id "MSTRG.57764.19"; exon_number "18";
chr14	StringTie	exon	58474607	58474797	1000	+	.	gene_id "MSTRG.57764"; transcript_id "MSTRG.57764.19"; exon_number "19";
chr14	StringTie	exon	58477123	58477241	1000	+	.	gene_id "MSTRG.57764"; transcript_id "MSTRG.57764.19"; exon_number "20";
chr14	StringTie	exon	58482513	58482712	1000	+	.	gene_id "MSTRG.57764"; transcript_id "MSTRG.57764.19"; exon_number "21";
chr14	StringTie	exon	58487007	58487166	1000	+	.	gene_id "MSTRG.57764"; transcript_id "MSTRG.57764.19"; exon_number "22";
chr14	StringTie	exon	58487887	58488109	1000	+	.	gene_id "MSTRG.57764"; transcript_id "MSTRG.57764.19"; exon_number "23";
chr14	StringTie	exon	58488621	58488874	1000	+	.	gene_id "MSTRG.57764"; transcript_id "MSTRG.57764.19"; exon_number "24";
chr14	StringTie	exon	58490164	58490240	1000	+	.	gene_id "MSTRG.57764"; transcript_id "MSTRG.57764.19"; exon_number "25";
chr14	StringTie	exon	58492144	58492275	1000	+	.	gene_id "MSTRG.57764"; transcript_id "MSTRG.57764.19"; exon_number "26";
chr14	StringTie	exon	58498783	58498960	1000	+	.	gene_id "MSTRG.57764"; transcript_id "MSTRG.57764.19"; exon_number "27";
chr14	StringTie	exon	58508555	58508709	1000	+	.	gene_id "MSTRG.57764"; transcript_id "MSTRG.57764.19"; exon_number "28";
chr14	StringTie	exon	58512522	58512627	1000	+	.	gene_id "MSTRG.57764"; transcript_id "MSTRG.57764.19"; exon_number "29";
chr14	StringTie	exon	58540071	58540136	1000	+	.	gene_id "MSTRG.57764"; transcript_id "MSTRG.57764.19"; exon_number "30";
chr14	StringTie	exon	58543883	58543967	1000	+	.	gene_id "MSTRG.57764"; transcript_id "MSTRG.57764.19"; exon_number "31";
chr14	StringTie	exon	58547781	58551879	1000	+	.	gene_id "MSTRG.57764"; transcript_id "MSTRG.57764.19"; exon_number "32";
chr14	StringTie	transcript	58427246	58537323	1000	+	.	gene_id "MSTRG.57764"; transcript_id "MSTRG.57764.2";
chr14	StringTie	exon	58427246	58427813	1000	+	.	gene_id "MSTRG.57764"; transcript_id "MSTRG.57764.2"; exon_number "1";
chr14	StringTie	exon	58429363	58429433	1000	+	.	gene_id "MSTRG.57764"; transcript_id "MSTRG.57764.2"; exon_number "2";
chr14	StringTie	exon	58430648	58430717	1000	+	.	gene_id "MSTRG.57764"; transcript_id "MSTRG.57764.2"; exon_number "3";
chr14	StringTie	exon	58432388	58432457	1000	+	.	gene_id "MSTRG.57764"; transcript_id "MSTRG.57764.2"; exon_number "4";
chr14	StringTie	exon	58442706	58442880	1000	+	.	gene_id "MSTRG.57764"; transcript_id "MSTRG.57764.2"; exon_number "5";
chr14	StringTie	exon	58443954	58444175	1000	+	.	gene_id "MSTRG.57764"; transcript_id "MSTRG.57764.2"; exon_number "6";
chr14	StringTie	exon	58448340	58448493	1000	+	.	gene_id "MSTRG.57764"; transcript_id "MSTRG.57764.2"; exon_number "7";
chr14	StringTie	exon	58450579	58450746	1000	+	.	gene_id "MSTRG.57764"; transcript_id "MSTRG.57764.2"; exon_number "8";
chr14	StringTie	exon	58453350	58453473	1000	+	.	gene_id "MSTRG.57764"; transcript_id "MSTRG.57764.2"; exon_number "9";
chr14	StringTie	exon	58456702	58456810	1000	+	.	gene_id "MSTRG.57764"; transcript_id "MSTRG.57764.2"; exon_number "10";
chr14	StringTie	exon	58457759	58457979	1000	+	.	gene_id "MSTRG.57764"; transcript_id "MSTRG.57764.2"; exon_number "11";
chr14	StringTie	exon	58458473	58458545	1000	+	.	gene_id "MSTRG.57764"; transcript_id "MSTRG.57764.2"; exon_number "12";
chr14	StringTie	exon	58459843	58460070	1000	+	.	gene_id "MSTRG.57764"; transcript_id "MSTRG.57764.2"; exon_number "13";
chr14	StringTie	exon	58460986	58461160	1000	+	.	gene_id "MSTRG.57764"; transcript_id "MSTRG.57764.2"; exon_number "14";
chr14	StringTie	exon	58465835	58466029	1000	+	.	gene_id "MSTRG.57764"; transcript_id "MSTRG.57764.2"; exon_number "15";
chr14	StringTie	exon	58467735	58467922	1000	+	.	gene_id "MSTRG.57764"; transcript_id "MSTRG.57764.2"; exon_number "16";
chr14	StringTie	exon	58470613	58470723	1000	+	.	gene_id "MSTRG.57764"; transcript_id "MSTRG.57764.2"; exon_number "17";
chr14	StringTie	exon	58472199	58472279	1000	+	.	gene_id "MSTRG.57764"; transcript_id "MSTRG.57764.2"; exon_number "18";
chr14	StringTie	exon	58474607	58474797	1000	+	.	gene_id "MSTRG.57764"; transcript_id "MSTRG.57764.2"; exon_number "19";
chr14	StringTie	exon	58477123	58477241	1000	+	.	gene_id "MSTRG.57764"; transcript_id "MSTRG.57764.2"; exon_number "20";
chr14	StringTie	exon	58482513	58482712	1000	+	.	gene_id "MSTRG.57764"; transcript_id "MSTRG.57764.2"; exon_number "21";
chr14	StringTie	exon	58487007	58487166	1000	+	.	gene_id "MSTRG.57764"; transcript_id "MSTRG.57764.2"; exon_number "22";
chr14	StringTie	exon	58487887	58488109	1000	+	.	gene_id "MSTRG.57764"; transcript_id "MSTRG.57764.2"; exon_number "23";
chr14	StringTie	exon	58488621	58488874	1000	+	.	gene_id "MSTRG.57764"; transcript_id "MSTRG.57764.2"; exon_number "24";
chr14	StringTie	exon	58490164	58490240	1000	+	.	gene_id "MSTRG.57764"; transcript_id "MSTRG.57764.2"; exon_number "25";
chr14	StringTie	exon	58492144	58492275	1000	+	.	gene_id "MSTRG.57764"; transcript_id "MSTRG.57764.2"; exon_number "26";
chr14	StringTie	exon	58498783	58498960	1000	+	.	gene_id "MSTRG.57764"; transcript_id "MSTRG.57764.2"; exon_number "27";
chr14	StringTie	exon	58508555	58508709	1000	+	.	gene_id "MSTRG.57764"; transcript_id "MSTRG.57764.2"; exon_number "28";
chr14	StringTie	exon	58512522	58512627	1000	+	.	gene_id "MSTRG.57764"; transcript_id "MSTRG.57764.2"; exon_number "29";
chr14	StringTie	exon	58537007	58537323	1000	+	.	gene_id "MSTRG.57764"; transcript_id "MSTRG.57764.2"; exon_number "30";
chr14	StringTie	transcript	58427678	58522666	1000	+	.	gene_id "MSTRG.57764"; transcript_id "MSTRG.57764.20";
chr14	StringTie	exon	58427678	58427813	1000	+	.	gene_id "MSTRG.57764"; transcript_id "MSTRG.57764.20"; exon_number "1";
chr14	StringTie	exon	58429363	58429433	1000	+	.	gene_id "MSTRG.57764"; transcript_id "MSTRG.57764.20"; exon_number "2";
chr14	StringTie	exon	58430648	58430717	1000	+	.	gene_id "MSTRG.57764"; transcript_id "MSTRG.57764.20"; exon_number "3";
chr14	StringTie	exon	58432388	58432457	1000	+	.	gene_id "MSTRG.57764"; transcript_id "MSTRG.57764.20"; exon_number "4";
chr14	StringTie	exon	58442706	58442880	1000	+	.	gene_id "MSTRG.57764"; transcript_id "MSTRG.57764.20"; exon_number "5";
chr14	StringTie	exon	58443954	58444175	1000	+	.	gene_id "MSTRG.57764"; transcript_id "MSTRG.57764.20"; exon_number "6";
chr14	StringTie	exon	58448340	58448493	1000	+	.	gene_id "MSTRG.57764"; transcript_id "MSTRG.57764.20"; exon_number "7";
chr14	StringTie	exon	58450579	58450746	1000	+	.	gene_id "MSTRG.57764"; transcript_id "MSTRG.57764.20"; exon_number "8";
chr14	StringTie	exon	58453350	58453473	1000	+	.	gene_id "MSTRG.57764"; transcript_id "MSTRG.57764.20"; exon_number "9";
chr14	StringTie	exon	58456702	58456810	1000	+	.	gene_id "MSTRG.57764"; transcript_id "MSTRG.57764.20"; exon_number "10";
chr14	StringTie	exon	58457759	58457979	1000	+	.	gene_id "MSTRG.57764"; transcript_id "MSTRG.57764.20"; exon_number "11";
chr14	StringTie	exon	58458473	58458545	1000	+	.	gene_id "MSTRG.57764"; transcript_id "MSTRG.57764.20"; exon_number "12";
chr14	StringTie	exon	58459843	58460070	1000	+	.	gene_id "MSTRG.57764"; transcript_id "MSTRG.57764.20"; exon_number "13";
chr14	StringTie	exon	58460986	58461160	1000	+	.	gene_id "MSTRG.57764"; transcript_id "MSTRG.57764.20"; exon_number "14";
chr14	StringTie	exon	58465835	58466029	1000	+	.	gene_id "MSTRG.57764"; transcript_id "MSTRG.57764.20"; exon_number "15";
chr14	StringTie	exon	58467735	58467922	1000	+	.	gene_id "MSTRG.57764"; transcript_id "MSTRG.57764.20"; exon_number "16";
chr14	StringTie	exon	58470613	58470723	1000	+	.	gene_id "MSTRG.57764"; transcript_id "MSTRG.57764.20"; exon_number "17";
chr14	StringTie	exon	58472199	58472279	1000	+	.	gene_id "MSTRG.57764"; transcript_id "MSTRG.57764.20"; exon_number "18";
chr14	StringTie	exon	58474607	58474797	1000	+	.	gene_id "MSTRG.57764"; transcript_id "MSTRG.57764.20"; exon_number "19";
chr14	StringTie	exon	58477123	58477241	1000	+	.	gene_id "MSTRG.57764"; transcript_id "MSTRG.57764.20"; exon_number "20";
chr14	StringTie	exon	58482513	58482712	1000	+	.	gene_id "MSTRG.57764"; transcript_id "MSTRG.57764.20"; exon_number "21";
chr14	StringTie	exon	58487007	58487166	1000	+	.	gene_id "MSTRG.57764"; transcript_id "MSTRG.57764.20"; exon_number "22";
chr14	StringTie	exon	58487887	58488109	1000	+	.	gene_id "MSTRG.57764"; transcript_id "MSTRG.57764.20"; exon_number "23";
chr14	StringTie	exon	58488621	58488874	1000	+	.	gene_id "MSTRG.57764"; transcript_id "MSTRG.57764.20"; exon_number "24";
chr14	StringTie	exon	58490164	58490240	1000	+	.	gene_id "MSTRG.57764"; transcript_id "MSTRG.57764.20"; exon_number "25";
chr14	StringTie	exon	58492144	58492275	1000	+	.	gene_id "MSTRG.57764"; transcript_id "MSTRG.57764.20"; exon_number "26";
chr14	StringTie	exon	58498783	58498960	1000	+	.	gene_id "MSTRG.57764"; transcript_id "MSTRG.57764.20"; exon_number "27";
chr14	StringTie	exon	58508555	58508709	1000	+	.	gene_id "MSTRG.57764"; transcript_id "MSTRG.57764.20"; exon_number "28";
chr14	StringTie	exon	58512522	58512627	1000	+	.	gene_id "MSTRG.57764"; transcript_id "MSTRG.57764.20"; exon_number "29";
chr14	StringTie	exon	58520922	58522666	1000	+	.	gene_id "MSTRG.57764"; transcript_id "MSTRG.57764.20"; exon_number "30";
chr14	StringTie	transcript	58427680	58516369	1000	+	.	gene_id "MSTRG.57764"; transcript_id "MSTRG.57764.21";
chr14	StringTie	exon	58427680	58428463	1000	+	.	gene_id "MSTRG.57764"; transcript_id "MSTRG.57764.21"; exon_number "1";
chr14	StringTie	exon	58429363	58429433	1000	+	.	gene_id "MSTRG.57764"; transcript_id "MSTRG.57764.21"; exon_number "2";
chr14	StringTie	exon	58430648	58430717	1000	+	.	gene_id "MSTRG.57764"; transcript_id "MSTRG.57764.21"; exon_number "3";
chr14	StringTie	exon	58432388	58432457	1000	+	.	gene_id "MSTRG.57764"; transcript_id "MSTRG.57764.21"; exon_number "4";
chr14	StringTie	exon	58442706	58442880	1000	+	.	gene_id "MSTRG.57764"; transcript_id "MSTRG.57764.21"; exon_number "5";
chr14	StringTie	exon	58443954	58444175	1000	+	.	gene_id "MSTRG.57764"; transcript_id "MSTRG.57764.21"; exon_number "6";
chr14	StringTie	exon	58448340	58448493	1000	+	.	gene_id "MSTRG.57764"; transcript_id "MSTRG.57764.21"; exon_number "7";
chr14	StringTie	exon	58450579	58450746	1000	+	.	gene_id "MSTRG.57764"; transcript_id "MSTRG.57764.21"; exon_number "8";
chr14	StringTie	exon	58453350	58453473	1000	+	.	gene_id "MSTRG.57764"; transcript_id "MSTRG.57764.21"; exon_number "9";
chr14	StringTie	exon	58456702	58456810	1000	+	.	gene_id "MSTRG.57764"; transcript_id "MSTRG.57764.21"; exon_number "10";
chr14	StringTie	exon	58457759	58457979	1000	+	.	gene_id "MSTRG.57764"; transcript_id "MSTRG.57764.21"; exon_number "11";
chr14	StringTie	exon	58458473	58458545	1000	+	.	gene_id "MSTRG.57764"; transcript_id "MSTRG.57764.21"; exon_number "12";
chr14	StringTie	exon	58459843	58460070	1000	+	.	gene_id "MSTRG.57764"; transcript_id "MSTRG.57764.21"; exon_number "13";
chr14	StringTie	exon	58460986	58461160	1000	+	.	gene_id "MSTRG.57764"; transcript_id "MSTRG.57764.21"; exon_number "14";
chr14	StringTie	exon	58465835	58466029	1000	+	.	gene_id "MSTRG.57764"; transcript_id "MSTRG.57764.21"; exon_number "15";
chr14	StringTie	exon	58467735	58467922	1000	+	.	gene_id "MSTRG.57764"; transcript_id "MSTRG.57764.21"; exon_number "16";
chr14	StringTie	exon	58470613	58470723	1000	+	.	gene_id "MSTRG.57764"; transcript_id "MSTRG.57764.21"; exon_number "17";
chr14	StringTie	exon	58472199	58472279	1000	+	.	gene_id "MSTRG.57764"; transcript_id "MSTRG.57764.21"; exon_number "18";
chr14	StringTie	exon	58474607	58474797	1000	+	.	gene_id "MSTRG.57764"; transcript_id "MSTRG.57764.21"; exon_number "19";
chr14	StringTie	exon	58477123	58477241	1000	+	.	gene_id "MSTRG.57764"; transcript_id "MSTRG.57764.21"; exon_number "20";
chr14	StringTie	exon	58482513	58482712	1000	+	.	gene_id "MSTRG.57764"; transcript_id "MSTRG.57764.21"; exon_number "21";
chr14	StringTie	exon	58487007	58487166	1000	+	.	gene_id "MSTRG.57764"; transcript_id "MSTRG.57764.21"; exon_number "22";
chr14	StringTie	exon	58487887	58488109	1000	+	.	gene_id "MSTRG.57764"; transcript_id "MSTRG.57764.21"; exon_number "23";
chr14	StringTie	exon	58488621	58488874	1000	+	.	gene_id "MSTRG.57764"; transcript_id "MSTRG.57764.21"; exon_number "24";
chr14	StringTie	exon	58490164	58490240	1000	+	.	gene_id "MSTRG.57764"; transcript_id "MSTRG.57764.21"; exon_number "25";
chr14	StringTie	exon	58492144	58492275	1000	+	.	gene_id "MSTRG.57764"; transcript_id "MSTRG.57764.21"; exon_number "26";
chr14	StringTie	exon	58498783	58498960	1000	+	.	gene_id "MSTRG.57764"; transcript_id "MSTRG.57764.21"; exon_number "27";
chr14	StringTie	exon	58508555	58508709	1000	+	.	gene_id "MSTRG.57764"; transcript_id "MSTRG.57764.21"; exon_number "28";
chr14	StringTie	exon	58512522	58512627	1000	+	.	gene_id "MSTRG.57764"; transcript_id "MSTRG.57764.21"; exon_number "29";
chr14	StringTie	exon	58514259	58516369	1000	+	.	gene_id "MSTRG.57764"; transcript_id "MSTRG.57764.21"; exon_number "30";
chr14	StringTie	transcript	58427680	58537774	1000	+	.	gene_id "MSTRG.57764"; transcript_id "MSTRG.57764.22";
chr14	StringTie	exon	58427680	58427857	1000	+	.	gene_id "MSTRG.57764"; transcript_id "MSTRG.57764.22"; exon_number "1";
chr14	StringTie	exon	58429363	58429433	1000	+	.	gene_id "MSTRG.57764"; transcript_id "MSTRG.57764.22"; exon_number "2";
chr14	StringTie	exon	58430648	58430717	1000	+	.	gene_id "MSTRG.57764"; transcript_id "MSTRG.57764.22"; exon_number "3";
chr14	StringTie	exon	58432388	58432457	1000	+	.	gene_id "MSTRG.57764"; transcript_id "MSTRG.57764.22"; exon_number "4";
chr14	StringTie	exon	58442706	58442880	1000	+	.	gene_id "MSTRG.57764"; transcript_id "MSTRG.57764.22"; exon_number "5";
chr14	StringTie	exon	58443954	58444175	1000	+	.	gene_id "MSTRG.57764"; transcript_id "MSTRG.57764.22"; exon_number "6";
chr14	StringTie	exon	58448340	58448493	1000	+	.	gene_id "MSTRG.57764"; transcript_id "MSTRG.57764.22"; exon_number "7";
chr14	StringTie	exon	58450579	58450746	1000	+	.	gene_id "MSTRG.57764"; transcript_id "MSTRG.57764.22"; exon_number "8";
chr14	StringTie	exon	58453350	58453473	1000	+	.	gene_id "MSTRG.57764"; transcript_id "MSTRG.57764.22"; exon_number "9";
chr14	StringTie	exon	58456702	58456810	1000	+	.	gene_id "MSTRG.57764"; transcript_id "MSTRG.57764.22"; exon_number "10";
chr14	StringTie	exon	58457759	58457979	1000	+	.	gene_id "MSTRG.57764"; transcript_id "MSTRG.57764.22"; exon_number "11";
chr14	StringTie	exon	58458473	58458545	1000	+	.	gene_id "MSTRG.57764"; transcript_id "MSTRG.57764.22"; exon_number "12";
chr14	StringTie	exon	58459843	58460070	1000	+	.	gene_id "MSTRG.57764"; transcript_id "MSTRG.57764.22"; exon_number "13";
chr14	StringTie	exon	58460986	58461160	1000	+	.	gene_id "MSTRG.57764"; transcript_id "MSTRG.57764.22"; exon_number "14";
chr14	StringTie	exon	58465835	58466029	1000	+	.	gene_id "MSTRG.57764"; transcript_id "MSTRG.57764.22"; exon_number "15";
chr14	StringTie	exon	58467735	58467922	1000	+	.	gene_id "MSTRG.57764"; transcript_id "MSTRG.57764.22"; exon_number "16";
chr14	StringTie	exon	58470613	58470723	1000	+	.	gene_id "MSTRG.57764"; transcript_id "MSTRG.57764.22"; exon_number "17";
chr14	StringTie	exon	58472199	58472279	1000	+	.	gene_id "MSTRG.57764"; transcript_id "MSTRG.57764.22"; exon_number "18";
chr14	StringTie	exon	58474607	58474797	1000	+	.	gene_id "MSTRG.57764"; transcript_id "MSTRG.57764.22"; exon_number "19";
chr14	StringTie	exon	58477123	58477241	1000	+	.	gene_id "MSTRG.57764"; transcript_id "MSTRG.57764.22"; exon_number "20";
chr14	StringTie	exon	58482513	58482712	1000	+	.	gene_id "MSTRG.57764"; transcript_id "MSTRG.57764.22"; exon_number "21";
chr14	StringTie	exon	58487007	58487166	1000	+	.	gene_id "MSTRG.57764"; transcript_id "MSTRG.57764.22"; exon_number "22";
chr14	StringTie	exon	58487887	58488109	1000	+	.	gene_id "MSTRG.57764"; transcript_id "MSTRG.57764.22"; exon_number "23";
chr14	StringTie	exon	58488621	58488874	1000	+	.	gene_id "MSTRG.57764"; transcript_id "MSTRG.57764.22"; exon_number "24";
chr14	StringTie	exon	58490164	58490240	1000	+	.	gene_id "MSTRG.57764"; transcript_id "MSTRG.57764.22"; exon_number "25";
chr14	StringTie	exon	58492144	58492275	1000	+	.	gene_id "MSTRG.57764"; transcript_id "MSTRG.57764.22"; exon_number "26";
chr14	StringTie	exon	58498783	58498960	1000	+	.	gene_id "MSTRG.57764"; transcript_id "MSTRG.57764.22"; exon_number "27";
chr14	StringTie	exon	58508555	58508709	1000	+	.	gene_id "MSTRG.57764"; transcript_id "MSTRG.57764.22"; exon_number "28";
chr14	StringTie	exon	58512522	58512627	1000	+	.	gene_id "MSTRG.57764"; transcript_id "MSTRG.57764.22"; exon_number "29";
chr14	StringTie	exon	58537007	58537774	1000	+	.	gene_id "MSTRG.57764"; transcript_id "MSTRG.57764.22"; exon_number "30";
chr14	StringTie	transcript	58427684	58516003	1000	+	.	gene_id "MSTRG.57764"; transcript_id "MSTRG.57764.23";
chr14	StringTie	exon	58427684	58427813	1000	+	.	gene_id "MSTRG.57764"; transcript_id "MSTRG.57764.23"; exon_number "1";
chr14	StringTie	exon	58429363	58429433	1000	+	.	gene_id "MSTRG.57764"; transcript_id "MSTRG.57764.23"; exon_number "2";
chr14	StringTie	exon	58430648	58430717	1000	+	.	gene_id "MSTRG.57764"; transcript_id "MSTRG.57764.23"; exon_number "3";
chr14	StringTie	exon	58432388	58432457	1000	+	.	gene_id "MSTRG.57764"; transcript_id "MSTRG.57764.23"; exon_number "4";
chr14	StringTie	exon	58440070	58440160	1000	+	.	gene_id "MSTRG.57764"; transcript_id "MSTRG.57764.23"; exon_number "5";
chr14	StringTie	exon	58442706	58442880	1000	+	.	gene_id "MSTRG.57764"; transcript_id "MSTRG.57764.23"; exon_number "6";
chr14	StringTie	exon	58443954	58444175	1000	+	.	gene_id "MSTRG.57764"; transcript_id "MSTRG.57764.23"; exon_number "7";
chr14	StringTie	exon	58448340	58448493	1000	+	.	gene_id "MSTRG.57764"; transcript_id "MSTRG.57764.23"; exon_number "8";
chr14	StringTie	exon	58450579	58450746	1000	+	.	gene_id "MSTRG.57764"; transcript_id "MSTRG.57764.23"; exon_number "9";
chr14	StringTie	exon	58453350	58453473	1000	+	.	gene_id "MSTRG.57764"; transcript_id "MSTRG.57764.23"; exon_number "10";
chr14	StringTie	exon	58456702	58456810	1000	+	.	gene_id "MSTRG.57764"; transcript_id "MSTRG.57764.23"; exon_number "11";
chr14	StringTie	exon	58457759	58457979	1000	+	.	gene_id "MSTRG.57764"; transcript_id "MSTRG.57764.23"; exon_number "12";
chr14	StringTie	exon	58458473	58458545	1000	+	.	gene_id "MSTRG.57764"; transcript_id "MSTRG.57764.23"; exon_number "13";
chr14	StringTie	exon	58459843	58460070	1000	+	.	gene_id "MSTRG.57764"; transcript_id "MSTRG.57764.23"; exon_number "14";
chr14	StringTie	exon	58460986	58461160	1000	+	.	gene_id "MSTRG.57764"; transcript_id "MSTRG.57764.23"; exon_number "15";
chr14	StringTie	exon	58465835	58466029	1000	+	.	gene_id "MSTRG.57764"; transcript_id "MSTRG.57764.23"; exon_number "16";
chr14	StringTie	exon	58467735	58467922	1000	+	.	gene_id "MSTRG.57764"; transcript_id "MSTRG.57764.23"; exon_number "17";
chr14	StringTie	exon	58470613	58470723	1000	+	.	gene_id "MSTRG.57764"; transcript_id "MSTRG.57764.23"; exon_number "18";
chr14	StringTie	exon	58472199	58472279	1000	+	.	gene_id "MSTRG.57764"; transcript_id "MSTRG.57764.23"; exon_number "19";
chr14	StringTie	exon	58474607	58474797	1000	+	.	gene_id "MSTRG.57764"; transcript_id "MSTRG.57764.23"; exon_number "20";
chr14	StringTie	exon	58477123	58477241	1000	+	.	gene_id "MSTRG.57764"; transcript_id "MSTRG.57764.23"; exon_number "21";
chr14	StringTie	exon	58482513	58482712	1000	+	.	gene_id "MSTRG.57764"; transcript_id "MSTRG.57764.23"; exon_number "22";
chr14	StringTie	exon	58487007	58487166	1000	+	.	gene_id "MSTRG.57764"; transcript_id "MSTRG.57764.23"; exon_number "23";
chr14	StringTie	exon	58487887	58488109	1000	+	.	gene_id "MSTRG.57764"; transcript_id "MSTRG.57764.23"; exon_number "24";
chr14	StringTie	exon	58488621	58488874	1000	+	.	gene_id "MSTRG.57764"; transcript_id "MSTRG.57764.23"; exon_number "25";
chr14	StringTie	exon	58490164	58490240	1000	+	.	gene_id "MSTRG.57764"; transcript_id "MSTRG.57764.23"; exon_number "26";
chr14	StringTie	exon	58492144	58492275	1000	+	.	gene_id "MSTRG.57764"; transcript_id "MSTRG.57764.23"; exon_number "27";
chr14	StringTie	exon	58498783	58498960	1000	+	.	gene_id "MSTRG.57764"; transcript_id "MSTRG.57764.23"; exon_number "28";
chr14	StringTie	exon	58508555	58508709	1000	+	.	gene_id "MSTRG.57764"; transcript_id "MSTRG.57764.23"; exon_number "29";
chr14	StringTie	exon	58512522	58512627	1000	+	.	gene_id "MSTRG.57764"; transcript_id "MSTRG.57764.23"; exon_number "30";
chr14	StringTie	exon	58514196	58516003	1000	+	.	gene_id "MSTRG.57764"; transcript_id "MSTRG.57764.23"; exon_number "31";
chr14	StringTie	transcript	58427684	58522677	1000	+	.	gene_id "MSTRG.57764"; transcript_id "MSTRG.57764.24";
chr14	StringTie	exon	58427684	58427813	1000	+	.	gene_id "MSTRG.57764"; transcript_id "MSTRG.57764.24"; exon_number "1";
chr14	StringTie	exon	58429363	58429433	1000	+	.	gene_id "MSTRG.57764"; transcript_id "MSTRG.57764.24"; exon_number "2";
chr14	StringTie	exon	58430648	58430717	1000	+	.	gene_id "MSTRG.57764"; transcript_id "MSTRG.57764.24"; exon_number "3";
chr14	StringTie	exon	58432388	58432457	1000	+	.	gene_id "MSTRG.57764"; transcript_id "MSTRG.57764.24"; exon_number "4";
chr14	StringTie	exon	58440070	58440160	1000	+	.	gene_id "MSTRG.57764"; transcript_id "MSTRG.57764.24"; exon_number "5";
chr14	StringTie	exon	58442706	58442880	1000	+	.	gene_id "MSTRG.57764"; transcript_id "MSTRG.57764.24"; exon_number "6";
chr14	StringTie	exon	58443954	58444175	1000	+	.	gene_id "MSTRG.57764"; transcript_id "MSTRG.57764.24"; exon_number "7";
chr14	StringTie	exon	58448340	58448493	1000	+	.	gene_id "MSTRG.57764"; transcript_id "MSTRG.57764.24"; exon_number "8";
chr14	StringTie	exon	58450579	58450746	1000	+	.	gene_id "MSTRG.57764"; transcript_id "MSTRG.57764.24"; exon_number "9";
chr14	StringTie	exon	58453350	58453473	1000	+	.	gene_id "MSTRG.57764"; transcript_id "MSTRG.57764.24"; exon_number "10";
chr14	StringTie	exon	58456702	58456810	1000	+	.	gene_id "MSTRG.57764"; transcript_id "MSTRG.57764.24"; exon_number "11";
chr14	StringTie	exon	58457759	58457979	1000	+	.	gene_id "MSTRG.57764"; transcript_id "MSTRG.57764.24"; exon_number "12";
chr14	StringTie	exon	58458473	58458545	1000	+	.	gene_id "MSTRG.57764"; transcript_id "MSTRG.57764.24"; exon_number "13";
chr14	StringTie	exon	58459843	58460070	1000	+	.	gene_id "MSTRG.57764"; transcript_id "MSTRG.57764.24"; exon_number "14";
chr14	StringTie	exon	58460986	58461160	1000	+	.	gene_id "MSTRG.57764"; transcript_id "MSTRG.57764.24"; exon_number "15";
chr14	StringTie	exon	58465835	58466029	1000	+	.	gene_id "MSTRG.57764"; transcript_id "MSTRG.57764.24"; exon_number "16";
chr14	StringTie	exon	58467735	58467922	1000	+	.	gene_id "MSTRG.57764"; transcript_id "MSTRG.57764.24"; exon_number "17";
chr14	StringTie	exon	58470613	58470723	1000	+	.	gene_id "MSTRG.57764"; transcript_id "MSTRG.57764.24"; exon_number "18";
chr14	StringTie	exon	58472199	58472279	1000	+	.	gene_id "MSTRG.57764"; transcript_id "MSTRG.57764.24"; exon_number "19";
chr14	StringTie	exon	58474607	58474797	1000	+	.	gene_id "MSTRG.57764"; transcript_id "MSTRG.57764.24"; exon_number "20";
chr14	StringTie	exon	58477123	58477241	1000	+	.	gene_id "MSTRG.57764"; transcript_id "MSTRG.57764.24"; exon_number "21";
chr14	StringTie	exon	58482513	58482712	1000	+	.	gene_id "MSTRG.57764"; transcript_id "MSTRG.57764.24"; exon_number "22";
chr14	StringTie	exon	58487007	58487166	1000	+	.	gene_id "MSTRG.57764"; transcript_id "MSTRG.57764.24"; exon_number "23";
chr14	StringTie	exon	58487887	58488109	1000	+	.	gene_id "MSTRG.57764"; transcript_id "MSTRG.57764.24"; exon_number "24";
chr14	StringTie	exon	58488621	58488874	1000	+	.	gene_id "MSTRG.57764"; transcript_id "MSTRG.57764.24"; exon_number "25";
chr14	StringTie	exon	58490164	58490240	1000	+	.	gene_id "MSTRG.57764"; transcript_id "MSTRG.57764.24"; exon_number "26";
chr14	StringTie	exon	58492144	58492275	1000	+	.	gene_id "MSTRG.57764"; transcript_id "MSTRG.57764.24"; exon_number "27";
chr14	StringTie	exon	58498783	58498960	1000	+	.	gene_id "MSTRG.57764"; transcript_id "MSTRG.57764.24"; exon_number "28";
chr14	StringTie	exon	58508555	58508709	1000	+	.	gene_id "MSTRG.57764"; transcript_id "MSTRG.57764.24"; exon_number "29";
chr14	StringTie	exon	58512522	58512627	1000	+	.	gene_id "MSTRG.57764"; transcript_id "MSTRG.57764.24"; exon_number "30";
chr14	StringTie	exon	58520937	58522677	1000	+	.	gene_id "MSTRG.57764"; transcript_id "MSTRG.57764.24"; exon_number "31";
chr14	StringTie	transcript	58427684	58521667	1000	+	.	gene_id "MSTRG.57764"; transcript_id "MSTRG.57764.25";
chr14	StringTie	exon	58427684	58427813	1000	+	.	gene_id "MSTRG.57764"; transcript_id "MSTRG.57764.25"; exon_number "1";
chr14	StringTie	exon	58429363	58429433	1000	+	.	gene_id "MSTRG.57764"; transcript_id "MSTRG.57764.25"; exon_number "2";
chr14	StringTie	exon	58430648	58430717	1000	+	.	gene_id "MSTRG.57764"; transcript_id "MSTRG.57764.25"; exon_number "3";
chr14	StringTie	exon	58432388	58432457	1000	+	.	gene_id "MSTRG.57764"; transcript_id "MSTRG.57764.25"; exon_number "4";
chr14	StringTie	exon	58440070	58440160	1000	+	.	gene_id "MSTRG.57764"; transcript_id "MSTRG.57764.25"; exon_number "5";
chr14	StringTie	exon	58442706	58442880	1000	+	.	gene_id "MSTRG.57764"; transcript_id "MSTRG.57764.25"; exon_number "6";
chr14	StringTie	exon	58443954	58444175	1000	+	.	gene_id "MSTRG.57764"; transcript_id "MSTRG.57764.25"; exon_number "7";
chr14	StringTie	exon	58448340	58448493	1000	+	.	gene_id "MSTRG.57764"; transcript_id "MSTRG.57764.25"; exon_number "8";
chr14	StringTie	exon	58450579	58450746	1000	+	.	gene_id "MSTRG.57764"; transcript_id "MSTRG.57764.25"; exon_number "9";
chr14	StringTie	exon	58453350	58453473	1000	+	.	gene_id "MSTRG.57764"; transcript_id "MSTRG.57764.25"; exon_number "10";
chr14	StringTie	exon	58456702	58456810	1000	+	.	gene_id "MSTRG.57764"; transcript_id "MSTRG.57764.25"; exon_number "11";
chr14	StringTie	exon	58457759	58457979	1000	+	.	gene_id "MSTRG.57764"; transcript_id "MSTRG.57764.25"; exon_number "12";
chr14	StringTie	exon	58458473	58458545	1000	+	.	gene_id "MSTRG.57764"; transcript_id "MSTRG.57764.25"; exon_number "13";
chr14	StringTie	exon	58459843	58460070	1000	+	.	gene_id "MSTRG.57764"; transcript_id "MSTRG.57764.25"; exon_number "14";
chr14	StringTie	exon	58460986	58461160	1000	+	.	gene_id "MSTRG.57764"; transcript_id "MSTRG.57764.25"; exon_number "15";
chr14	StringTie	exon	58465835	58466029	1000	+	.	gene_id "MSTRG.57764"; transcript_id "MSTRG.57764.25"; exon_number "16";
chr14	StringTie	exon	58467735	58467922	1000	+	.	gene_id "MSTRG.57764"; transcript_id "MSTRG.57764.25"; exon_number "17";
chr14	StringTie	exon	58470613	58470723	1000	+	.	gene_id "MSTRG.57764"; transcript_id "MSTRG.57764.25"; exon_number "18";
chr14	StringTie	exon	58472199	58472279	1000	+	.	gene_id "MSTRG.57764"; transcript_id "MSTRG.57764.25"; exon_number "19";
chr14	StringTie	exon	58474607	58474797	1000	+	.	gene_id "MSTRG.57764"; transcript_id "MSTRG.57764.25"; exon_number "20";
chr14	StringTie	exon	58477123	58477241	1000	+	.	gene_id "MSTRG.57764"; transcript_id "MSTRG.57764.25"; exon_number "21";
chr14	StringTie	exon	58482513	58482712	1000	+	.	gene_id "MSTRG.57764"; transcript_id "MSTRG.57764.25"; exon_number "22";
chr14	StringTie	exon	58487007	58487166	1000	+	.	gene_id "MSTRG.57764"; transcript_id "MSTRG.57764.25"; exon_number "23";
chr14	StringTie	exon	58487887	58488109	1000	+	.	gene_id "MSTRG.57764"; transcript_id "MSTRG.57764.25"; exon_number "24";
chr14	StringTie	exon	58488621	58488874	1000	+	.	gene_id "MSTRG.57764"; transcript_id "MSTRG.57764.25"; exon_number "25";
chr14	StringTie	exon	58490164	58490240	1000	+	.	gene_id "MSTRG.57764"; transcript_id "MSTRG.57764.25"; exon_number "26";
chr14	StringTie	exon	58492144	58492275	1000	+	.	gene_id "MSTRG.57764"; transcript_id "MSTRG.57764.25"; exon_number "27";
chr14	StringTie	exon	58498783	58498960	1000	+	.	gene_id "MSTRG.57764"; transcript_id "MSTRG.57764.25"; exon_number "28";
chr14	StringTie	exon	58508555	58508709	1000	+	.	gene_id "MSTRG.57764"; transcript_id "MSTRG.57764.25"; exon_number "29";
chr14	StringTie	exon	58512522	58512627	1000	+	.	gene_id "MSTRG.57764"; transcript_id "MSTRG.57764.25"; exon_number "30";
chr14	StringTie	exon	58520711	58521667	1000	+	.	gene_id "MSTRG.57764"; transcript_id "MSTRG.57764.25"; exon_number "31";
chr14	StringTie	transcript	58427684	58515797	1000	+	.	gene_id "MSTRG.57764"; transcript_id "MSTRG.57764.26";
chr14	StringTie	exon	58427684	58427813	1000	+	.	gene_id "MSTRG.57764"; transcript_id "MSTRG.57764.26"; exon_number "1";
chr14	StringTie	exon	58429363	58429433	1000	+	.	gene_id "MSTRG.57764"; transcript_id "MSTRG.57764.26"; exon_number "2";
chr14	StringTie	exon	58430648	58430717	1000	+	.	gene_id "MSTRG.57764"; transcript_id "MSTRG.57764.26"; exon_number "3";
chr14	StringTie	exon	58432388	58432457	1000	+	.	gene_id "MSTRG.57764"; transcript_id "MSTRG.57764.26"; exon_number "4";
chr14	StringTie	exon	58440070	58440160	1000	+	.	gene_id "MSTRG.57764"; transcript_id "MSTRG.57764.26"; exon_number "5";
chr14	StringTie	exon	58442706	58442880	1000	+	.	gene_id "MSTRG.57764"; transcript_id "MSTRG.57764.26"; exon_number "6";
chr14	StringTie	exon	58443954	58444175	1000	+	.	gene_id "MSTRG.57764"; transcript_id "MSTRG.57764.26"; exon_number "7";
chr14	StringTie	exon	58448340	58448493	1000	+	.	gene_id "MSTRG.57764"; transcript_id "MSTRG.57764.26"; exon_number "8";
chr14	StringTie	exon	58450579	58450746	1000	+	.	gene_id "MSTRG.57764"; transcript_id "MSTRG.57764.26"; exon_number "9";
chr14	StringTie	exon	58453350	58453473	1000	+	.	gene_id "MSTRG.57764"; transcript_id "MSTRG.57764.26"; exon_number "10";
chr14	StringTie	exon	58456702	58456810	1000	+	.	gene_id "MSTRG.57764"; transcript_id "MSTRG.57764.26"; exon_number "11";
chr14	StringTie	exon	58457759	58457979	1000	+	.	gene_id "MSTRG.57764"; transcript_id "MSTRG.57764.26"; exon_number "12";
chr14	StringTie	exon	58458473	58458545	1000	+	.	gene_id "MSTRG.57764"; transcript_id "MSTRG.57764.26"; exon_number "13";
chr14	StringTie	exon	58459843	58460070	1000	+	.	gene_id "MSTRG.57764"; transcript_id "MSTRG.57764.26"; exon_number "14";
chr14	StringTie	exon	58460986	58461160	1000	+	.	gene_id "MSTRG.57764"; transcript_id "MSTRG.57764.26"; exon_number "15";
chr14	StringTie	exon	58465835	58466029	1000	+	.	gene_id "MSTRG.57764"; transcript_id "MSTRG.57764.26"; exon_number "16";
chr14	StringTie	exon	58467735	58467922	1000	+	.	gene_id "MSTRG.57764"; transcript_id "MSTRG.57764.26"; exon_number "17";
chr14	StringTie	exon	58470613	58470723	1000	+	.	gene_id "MSTRG.57764"; transcript_id "MSTRG.57764.26"; exon_number "18";
chr14	StringTie	exon	58472199	58472279	1000	+	.	gene_id "MSTRG.57764"; transcript_id "MSTRG.57764.26"; exon_number "19";
chr14	StringTie	exon	58474607	58474797	1000	+	.	gene_id "MSTRG.57764"; transcript_id "MSTRG.57764.26"; exon_number "20";
chr14	StringTie	exon	58477123	58477241	1000	+	.	gene_id "MSTRG.57764"; transcript_id "MSTRG.57764.26"; exon_number "21";
chr14	StringTie	exon	58482513	58482712	1000	+	.	gene_id "MSTRG.57764"; transcript_id "MSTRG.57764.26"; exon_number "22";
chr14	StringTie	exon	58487007	58487166	1000	+	.	gene_id "MSTRG.57764"; transcript_id "MSTRG.57764.26"; exon_number "23";
chr14	StringTie	exon	58487887	58488109	1000	+	.	gene_id "MSTRG.57764"; transcript_id "MSTRG.57764.26"; exon_number "24";
chr14	StringTie	exon	58488621	58488874	1000	+	.	gene_id "MSTRG.57764"; transcript_id "MSTRG.57764.26"; exon_number "25";
chr14	StringTie	exon	58490164	58490240	1000	+	.	gene_id "MSTRG.57764"; transcript_id "MSTRG.57764.26"; exon_number "26";
chr14	StringTie	exon	58492144	58492275	1000	+	.	gene_id "MSTRG.57764"; transcript_id "MSTRG.57764.26"; exon_number "27";
chr14	StringTie	exon	58498783	58498960	1000	+	.	gene_id "MSTRG.57764"; transcript_id "MSTRG.57764.26"; exon_number "28";
chr14	StringTie	exon	58508555	58508709	1000	+	.	gene_id "MSTRG.57764"; transcript_id "MSTRG.57764.26"; exon_number "29";
chr14	StringTie	exon	58512522	58512627	1000	+	.	gene_id "MSTRG.57764"; transcript_id "MSTRG.57764.26"; exon_number "30";
chr14	StringTie	exon	58514259	58515797	1000	+	.	gene_id "MSTRG.57764"; transcript_id "MSTRG.57764.26"; exon_number "31";
chr14	StringTie	transcript	58427684	58522461	1000	+	.	gene_id "MSTRG.57764"; transcript_id "MSTRG.57764.27";
chr14	StringTie	exon	58427684	58427813	1000	+	.	gene_id "MSTRG.57764"; transcript_id "MSTRG.57764.27"; exon_number "1";
chr14	StringTie	exon	58429363	58429433	1000	+	.	gene_id "MSTRG.57764"; transcript_id "MSTRG.57764.27"; exon_number "2";
chr14	StringTie	exon	58430648	58430717	1000	+	.	gene_id "MSTRG.57764"; transcript_id "MSTRG.57764.27"; exon_number "3";
chr14	StringTie	exon	58432388	58432457	1000	+	.	gene_id "MSTRG.57764"; transcript_id "MSTRG.57764.27"; exon_number "4";
chr14	StringTie	exon	58440070	58440160	1000	+	.	gene_id "MSTRG.57764"; transcript_id "MSTRG.57764.27"; exon_number "5";
chr14	StringTie	exon	58442706	58442880	1000	+	.	gene_id "MSTRG.57764"; transcript_id "MSTRG.57764.27"; exon_number "6";
chr14	StringTie	exon	58443954	58444175	1000	+	.	gene_id "MSTRG.57764"; transcript_id "MSTRG.57764.27"; exon_number "7";
chr14	StringTie	exon	58448340	58448493	1000	+	.	gene_id "MSTRG.57764"; transcript_id "MSTRG.57764.27"; exon_number "8";
chr14	StringTie	exon	58450579	58450746	1000	+	.	gene_id "MSTRG.57764"; transcript_id "MSTRG.57764.27"; exon_number "9";
chr14	StringTie	exon	58453350	58453473	1000	+	.	gene_id "MSTRG.57764"; transcript_id "MSTRG.57764.27"; exon_number "10";
chr14	StringTie	exon	58456702	58456810	1000	+	.	gene_id "MSTRG.57764"; transcript_id "MSTRG.57764.27"; exon_number "11";
chr14	StringTie	exon	58457759	58457979	1000	+	.	gene_id "MSTRG.57764"; transcript_id "MSTRG.57764.27"; exon_number "12";
chr14	StringTie	exon	58458473	58458545	1000	+	.	gene_id "MSTRG.57764"; transcript_id "MSTRG.57764.27"; exon_number "13";
chr14	StringTie	exon	58459843	58460070	1000	+	.	gene_id "MSTRG.57764"; transcript_id "MSTRG.57764.27"; exon_number "14";
chr14	StringTie	exon	58460986	58461160	1000	+	.	gene_id "MSTRG.57764"; transcript_id "MSTRG.57764.27"; exon_number "15";
chr14	StringTie	exon	58465835	58466029	1000	+	.	gene_id "MSTRG.57764"; transcript_id "MSTRG.57764.27"; exon_number "16";
chr14	StringTie	exon	58467735	58467922	1000	+	.	gene_id "MSTRG.57764"; transcript_id "MSTRG.57764.27"; exon_number "17";
chr14	StringTie	exon	58470613	58470723	1000	+	.	gene_id "MSTRG.57764"; transcript_id "MSTRG.57764.27"; exon_number "18";
chr14	StringTie	exon	58472199	58472279	1000	+	.	gene_id "MSTRG.57764"; transcript_id "MSTRG.57764.27"; exon_number "19";
chr14	StringTie	exon	58474607	58474797	1000	+	.	gene_id "MSTRG.57764"; transcript_id "MSTRG.57764.27"; exon_number "20";
chr14	StringTie	exon	58477123	58477241	1000	+	.	gene_id "MSTRG.57764"; transcript_id "MSTRG.57764.27"; exon_number "21";
chr14	StringTie	exon	58482513	58482712	1000	+	.	gene_id "MSTRG.57764"; transcript_id "MSTRG.57764.27"; exon_number "22";
chr14	StringTie	exon	58487007	58487166	1000	+	.	gene_id "MSTRG.57764"; transcript_id "MSTRG.57764.27"; exon_number "23";
chr14	StringTie	exon	58487887	58488109	1000	+	.	gene_id "MSTRG.57764"; transcript_id "MSTRG.57764.27"; exon_number "24";
chr14	StringTie	exon	58488621	58488874	1000	+	.	gene_id "MSTRG.57764"; transcript_id "MSTRG.57764.27"; exon_number "25";
chr14	StringTie	exon	58490164	58490240	1000	+	.	gene_id "MSTRG.57764"; transcript_id "MSTRG.57764.27"; exon_number "26";
chr14	StringTie	exon	58492144	58492275	1000	+	.	gene_id "MSTRG.57764"; transcript_id "MSTRG.57764.27"; exon_number "27";
chr14	StringTie	exon	58498783	58498960	1000	+	.	gene_id "MSTRG.57764"; transcript_id "MSTRG.57764.27"; exon_number "28";
chr14	StringTie	exon	58508555	58508709	1000	+	.	gene_id "MSTRG.57764"; transcript_id "MSTRG.57764.27"; exon_number "29";
chr14	StringTie	exon	58512522	58512627	1000	+	.	gene_id "MSTRG.57764"; transcript_id "MSTRG.57764.27"; exon_number "30";
chr14	StringTie	exon	58520922	58522461	1000	+	.	gene_id "MSTRG.57764"; transcript_id "MSTRG.57764.27"; exon_number "31";
chr14	StringTie	transcript	58427689	58551297	1000	+	.	gene_id "MSTRG.57764"; transcript_id "MSTRG.57764.29";
chr14	StringTie	exon	58427689	58427857	1000	+	.	gene_id "MSTRG.57764"; transcript_id "MSTRG.57764.29"; exon_number "1";
chr14	StringTie	exon	58429363	58429433	1000	+	.	gene_id "MSTRG.57764"; transcript_id "MSTRG.57764.29"; exon_number "2";
chr14	StringTie	exon	58430648	58430717	1000	+	.	gene_id "MSTRG.57764"; transcript_id "MSTRG.57764.29"; exon_number "3";
chr14	StringTie	exon	58432388	58432457	1000	+	.	gene_id "MSTRG.57764"; transcript_id "MSTRG.57764.29"; exon_number "4";
chr14	StringTie	exon	58442706	58442880	1000	+	.	gene_id "MSTRG.57764"; transcript_id "MSTRG.57764.29"; exon_number "5";
chr14	StringTie	exon	58443954	58444175	1000	+	.	gene_id "MSTRG.57764"; transcript_id "MSTRG.57764.29"; exon_number "6";
chr14	StringTie	exon	58448340	58448493	1000	+	.	gene_id "MSTRG.57764"; transcript_id "MSTRG.57764.29"; exon_number "7";
chr14	StringTie	exon	58450579	58450746	1000	+	.	gene_id "MSTRG.57764"; transcript_id "MSTRG.57764.29"; exon_number "8";
chr14	StringTie	exon	58453350	58453473	1000	+	.	gene_id "MSTRG.57764"; transcript_id "MSTRG.57764.29"; exon_number "9";
chr14	StringTie	exon	58456702	58456810	1000	+	.	gene_id "MSTRG.57764"; transcript_id "MSTRG.57764.29"; exon_number "10";
chr14	StringTie	exon	58457759	58457979	1000	+	.	gene_id "MSTRG.57764"; transcript_id "MSTRG.57764.29"; exon_number "11";
chr14	StringTie	exon	58458473	58458545	1000	+	.	gene_id "MSTRG.57764"; transcript_id "MSTRG.57764.29"; exon_number "12";
chr14	StringTie	exon	58459843	58460070	1000	+	.	gene_id "MSTRG.57764"; transcript_id "MSTRG.57764.29"; exon_number "13";
chr14	StringTie	exon	58460986	58461160	1000	+	.	gene_id "MSTRG.57764"; transcript_id "MSTRG.57764.29"; exon_number "14";
chr14	StringTie	exon	58465835	58466029	1000	+	.	gene_id "MSTRG.57764"; transcript_id "MSTRG.57764.29"; exon_number "15";
chr14	StringTie	exon	58467735	58467922	1000	+	.	gene_id "MSTRG.57764"; transcript_id "MSTRG.57764.29"; exon_number "16";
chr14	StringTie	exon	58470613	58470723	1000	+	.	gene_id "MSTRG.57764"; transcript_id "MSTRG.57764.29"; exon_number "17";
chr14	StringTie	exon	58472199	58472279	1000	+	.	gene_id "MSTRG.57764"; transcript_id "MSTRG.57764.29"; exon_number "18";
chr14	StringTie	exon	58474607	58474797	1000	+	.	gene_id "MSTRG.57764"; transcript_id "MSTRG.57764.29"; exon_number "19";
chr14	StringTie	exon	58477123	58477241	1000	+	.	gene_id "MSTRG.57764"; transcript_id "MSTRG.57764.29"; exon_number "20";
chr14	StringTie	exon	58482513	58482712	1000	+	.	gene_id "MSTRG.57764"; transcript_id "MSTRG.57764.29"; exon_number "21";
chr14	StringTie	exon	58487007	58487166	1000	+	.	gene_id "MSTRG.57764"; transcript_id "MSTRG.57764.29"; exon_number "22";
chr14	StringTie	exon	58487887	58488109	1000	+	.	gene_id "MSTRG.57764"; transcript_id "MSTRG.57764.29"; exon_number "23";
chr14	StringTie	exon	58488621	58488874	1000	+	.	gene_id "MSTRG.57764"; transcript_id "MSTRG.57764.29"; exon_number "24";
chr14	StringTie	exon	58490164	58490240	1000	+	.	gene_id "MSTRG.57764"; transcript_id "MSTRG.57764.29"; exon_number "25";
chr14	StringTie	exon	58492144	58492275	1000	+	.	gene_id "MSTRG.57764"; transcript_id "MSTRG.57764.29"; exon_number "26";
chr14	StringTie	exon	58498783	58498960	1000	+	.	gene_id "MSTRG.57764"; transcript_id "MSTRG.57764.29"; exon_number "27";
chr14	StringTie	exon	58508555	58508709	1000	+	.	gene_id "MSTRG.57764"; transcript_id "MSTRG.57764.29"; exon_number "28";
chr14	StringTie	exon	58512522	58512627	1000	+	.	gene_id "MSTRG.57764"; transcript_id "MSTRG.57764.29"; exon_number "29";
chr14	StringTie	exon	58540071	58540136	1000	+	.	gene_id "MSTRG.57764"; transcript_id "MSTRG.57764.29"; exon_number "30";
chr14	StringTie	exon	58547781	58551297	1000	+	.	gene_id "MSTRG.57764"; transcript_id "MSTRG.57764.29"; exon_number "31";
chr14	StringTie	transcript	58427249	58516168	1000	+	.	gene_id "MSTRG.57764"; transcript_id "MSTRG.57764.3";
chr14	StringTie	exon	58427249	58427813	1000	+	.	gene_id "MSTRG.57764"; transcript_id "MSTRG.57764.3"; exon_number "1";
chr14	StringTie	exon	58429363	58429433	1000	+	.	gene_id "MSTRG.57764"; transcript_id "MSTRG.57764.3"; exon_number "2";
chr14	StringTie	exon	58430648	58430717	1000	+	.	gene_id "MSTRG.57764"; transcript_id "MSTRG.57764.3"; exon_number "3";
chr14	StringTie	exon	58432388	58432457	1000	+	.	gene_id "MSTRG.57764"; transcript_id "MSTRG.57764.3"; exon_number "4";
chr14	StringTie	exon	58442706	58442880	1000	+	.	gene_id "MSTRG.57764"; transcript_id "MSTRG.57764.3"; exon_number "5";
chr14	StringTie	exon	58443954	58444175	1000	+	.	gene_id "MSTRG.57764"; transcript_id "MSTRG.57764.3"; exon_number "6";
chr14	StringTie	exon	58448340	58448493	1000	+	.	gene_id "MSTRG.57764"; transcript_id "MSTRG.57764.3"; exon_number "7";
chr14	StringTie	exon	58450579	58450746	1000	+	.	gene_id "MSTRG.57764"; transcript_id "MSTRG.57764.3"; exon_number "8";
chr14	StringTie	exon	58453350	58453473	1000	+	.	gene_id "MSTRG.57764"; transcript_id "MSTRG.57764.3"; exon_number "9";
chr14	StringTie	exon	58456702	58456810	1000	+	.	gene_id "MSTRG.57764"; transcript_id "MSTRG.57764.3"; exon_number "10";
chr14	StringTie	exon	58457759	58457979	1000	+	.	gene_id "MSTRG.57764"; transcript_id "MSTRG.57764.3"; exon_number "11";
chr14	StringTie	exon	58458473	58458545	1000	+	.	gene_id "MSTRG.57764"; transcript_id "MSTRG.57764.3"; exon_number "12";
chr14	StringTie	exon	58459843	58460070	1000	+	.	gene_id "MSTRG.57764"; transcript_id "MSTRG.57764.3"; exon_number "13";
chr14	StringTie	exon	58460986	58461160	1000	+	.	gene_id "MSTRG.57764"; transcript_id "MSTRG.57764.3"; exon_number "14";
chr14	StringTie	exon	58465835	58466029	1000	+	.	gene_id "MSTRG.57764"; transcript_id "MSTRG.57764.3"; exon_number "15";
chr14	StringTie	exon	58467735	58467922	1000	+	.	gene_id "MSTRG.57764"; transcript_id "MSTRG.57764.3"; exon_number "16";
chr14	StringTie	exon	58470613	58470723	1000	+	.	gene_id "MSTRG.57764"; transcript_id "MSTRG.57764.3"; exon_number "17";
chr14	StringTie	exon	58472199	58472279	1000	+	.	gene_id "MSTRG.57764"; transcript_id "MSTRG.57764.3"; exon_number "18";
chr14	StringTie	exon	58474607	58474797	1000	+	.	gene_id "MSTRG.57764"; transcript_id "MSTRG.57764.3"; exon_number "19";
chr14	StringTie	exon	58477123	58477241	1000	+	.	gene_id "MSTRG.57764"; transcript_id "MSTRG.57764.3"; exon_number "20";
chr14	StringTie	exon	58482513	58482712	1000	+	.	gene_id "MSTRG.57764"; transcript_id "MSTRG.57764.3"; exon_number "21";
chr14	StringTie	exon	58487007	58487166	1000	+	.	gene_id "MSTRG.57764"; transcript_id "MSTRG.57764.3"; exon_number "22";
chr14	StringTie	exon	58487887	58488109	1000	+	.	gene_id "MSTRG.57764"; transcript_id "MSTRG.57764.3"; exon_number "23";
chr14	StringTie	exon	58488621	58488874	1000	+	.	gene_id "MSTRG.57764"; transcript_id "MSTRG.57764.3"; exon_number "24";
chr14	StringTie	exon	58490164	58490240	1000	+	.	gene_id "MSTRG.57764"; transcript_id "MSTRG.57764.3"; exon_number "25";
chr14	StringTie	exon	58492144	58492275	1000	+	.	gene_id "MSTRG.57764"; transcript_id "MSTRG.57764.3"; exon_number "26";
chr14	StringTie	exon	58498783	58498960	1000	+	.	gene_id "MSTRG.57764"; transcript_id "MSTRG.57764.3"; exon_number "27";
chr14	StringTie	exon	58508555	58508709	1000	+	.	gene_id "MSTRG.57764"; transcript_id "MSTRG.57764.3"; exon_number "28";
chr14	StringTie	exon	58512522	58512627	1000	+	.	gene_id "MSTRG.57764"; transcript_id "MSTRG.57764.3"; exon_number "29";
chr14	StringTie	exon	58514196	58516168	1000	+	.	gene_id "MSTRG.57764"; transcript_id "MSTRG.57764.3"; exon_number "30";
chr14	StringTie	transcript	58427693	58522438	1000	+	.	gene_id "MSTRG.57764"; transcript_id "MSTRG.57764.30";
chr14	StringTie	exon	58427693	58427857	1000	+	.	gene_id "MSTRG.57764"; transcript_id "MSTRG.57764.30"; exon_number "1";
chr14	StringTie	exon	58429363	58429433	1000	+	.	gene_id "MSTRG.57764"; transcript_id "MSTRG.57764.30"; exon_number "2";
chr14	StringTie	exon	58430648	58430717	1000	+	.	gene_id "MSTRG.57764"; transcript_id "MSTRG.57764.30"; exon_number "3";
chr14	StringTie	exon	58432388	58432457	1000	+	.	gene_id "MSTRG.57764"; transcript_id "MSTRG.57764.30"; exon_number "4";
chr14	StringTie	exon	58442706	58442880	1000	+	.	gene_id "MSTRG.57764"; transcript_id "MSTRG.57764.30"; exon_number "5";
chr14	StringTie	exon	58443954	58444175	1000	+	.	gene_id "MSTRG.57764"; transcript_id "MSTRG.57764.30"; exon_number "6";
chr14	StringTie	exon	58448340	58448493	1000	+	.	gene_id "MSTRG.57764"; transcript_id "MSTRG.57764.30"; exon_number "7";
chr14	StringTie	exon	58450579	58450746	1000	+	.	gene_id "MSTRG.57764"; transcript_id "MSTRG.57764.30"; exon_number "8";
chr14	StringTie	exon	58453350	58453473	1000	+	.	gene_id "MSTRG.57764"; transcript_id "MSTRG.57764.30"; exon_number "9";
chr14	StringTie	exon	58456702	58456810	1000	+	.	gene_id "MSTRG.57764"; transcript_id "MSTRG.57764.30"; exon_number "10";
chr14	StringTie	exon	58457759	58457979	1000	+	.	gene_id "MSTRG.57764"; transcript_id "MSTRG.57764.30"; exon_number "11";
chr14	StringTie	exon	58458473	58458545	1000	+	.	gene_id "MSTRG.57764"; transcript_id "MSTRG.57764.30"; exon_number "12";
chr14	StringTie	exon	58459843	58460070	1000	+	.	gene_id "MSTRG.57764"; transcript_id "MSTRG.57764.30"; exon_number "13";
chr14	StringTie	exon	58460986	58461160	1000	+	.	gene_id "MSTRG.57764"; transcript_id "MSTRG.57764.30"; exon_number "14";
chr14	StringTie	exon	58465835	58466029	1000	+	.	gene_id "MSTRG.57764"; transcript_id "MSTRG.57764.30"; exon_number "15";
chr14	StringTie	exon	58467735	58467922	1000	+	.	gene_id "MSTRG.57764"; transcript_id "MSTRG.57764.30"; exon_number "16";
chr14	StringTie	exon	58470613	58470723	1000	+	.	gene_id "MSTRG.57764"; transcript_id "MSTRG.57764.30"; exon_number "17";
chr14	StringTie	exon	58472199	58472279	1000	+	.	gene_id "MSTRG.57764"; transcript_id "MSTRG.57764.30"; exon_number "18";
chr14	StringTie	exon	58474607	58474797	1000	+	.	gene_id "MSTRG.57764"; transcript_id "MSTRG.57764.30"; exon_number "19";
chr14	StringTie	exon	58477123	58477241	1000	+	.	gene_id "MSTRG.57764"; transcript_id "MSTRG.57764.30"; exon_number "20";
chr14	StringTie	exon	58482513	58482712	1000	+	.	gene_id "MSTRG.57764"; transcript_id "MSTRG.57764.30"; exon_number "21";
chr14	StringTie	exon	58487007	58487166	1000	+	.	gene_id "MSTRG.57764"; transcript_id "MSTRG.57764.30"; exon_number "22";
chr14	StringTie	exon	58487887	58488109	1000	+	.	gene_id "MSTRG.57764"; transcript_id "MSTRG.57764.30"; exon_number "23";
chr14	StringTie	exon	58488621	58488874	1000	+	.	gene_id "MSTRG.57764"; transcript_id "MSTRG.57764.30"; exon_number "24";
chr14	StringTie	exon	58490164	58490240	1000	+	.	gene_id "MSTRG.57764"; transcript_id "MSTRG.57764.30"; exon_number "25";
chr14	StringTie	exon	58492144	58492275	1000	+	.	gene_id "MSTRG.57764"; transcript_id "MSTRG.57764.30"; exon_number "26";
chr14	StringTie	exon	58498783	58498960	1000	+	.	gene_id "MSTRG.57764"; transcript_id "MSTRG.57764.30"; exon_number "27";
chr14	StringTie	exon	58508555	58508709	1000	+	.	gene_id "MSTRG.57764"; transcript_id "MSTRG.57764.30"; exon_number "28";
chr14	StringTie	exon	58512522	58512627	1000	+	.	gene_id "MSTRG.57764"; transcript_id "MSTRG.57764.30"; exon_number "29";
chr14	StringTie	exon	58520937	58522438	1000	+	.	gene_id "MSTRG.57764"; transcript_id "MSTRG.57764.30"; exon_number "30";
chr14	StringTie	transcript	58427694	58516525	1000	+	.	gene_id "MSTRG.57764"; transcript_id "MSTRG.57764.31";
chr14	StringTie	exon	58427694	58427857	1000	+	.	gene_id "MSTRG.57764"; transcript_id "MSTRG.57764.31"; exon_number "1";
chr14	StringTie	exon	58429363	58429433	1000	+	.	gene_id "MSTRG.57764"; transcript_id "MSTRG.57764.31"; exon_number "2";
chr14	StringTie	exon	58430648	58430717	1000	+	.	gene_id "MSTRG.57764"; transcript_id "MSTRG.57764.31"; exon_number "3";
chr14	StringTie	exon	58432388	58432457	1000	+	.	gene_id "MSTRG.57764"; transcript_id "MSTRG.57764.31"; exon_number "4";
chr14	StringTie	exon	58442706	58442880	1000	+	.	gene_id "MSTRG.57764"; transcript_id "MSTRG.57764.31"; exon_number "5";
chr14	StringTie	exon	58443954	58444175	1000	+	.	gene_id "MSTRG.57764"; transcript_id "MSTRG.57764.31"; exon_number "6";
chr14	StringTie	exon	58448340	58448493	1000	+	.	gene_id "MSTRG.57764"; transcript_id "MSTRG.57764.31"; exon_number "7";
chr14	StringTie	exon	58450579	58450746	1000	+	.	gene_id "MSTRG.57764"; transcript_id "MSTRG.57764.31"; exon_number "8";
chr14	StringTie	exon	58453350	58453473	1000	+	.	gene_id "MSTRG.57764"; transcript_id "MSTRG.57764.31"; exon_number "9";
chr14	StringTie	exon	58456702	58456810	1000	+	.	gene_id "MSTRG.57764"; transcript_id "MSTRG.57764.31"; exon_number "10";
chr14	StringTie	exon	58457759	58457979	1000	+	.	gene_id "MSTRG.57764"; transcript_id "MSTRG.57764.31"; exon_number "11";
chr14	StringTie	exon	58458473	58458545	1000	+	.	gene_id "MSTRG.57764"; transcript_id "MSTRG.57764.31"; exon_number "12";
chr14	StringTie	exon	58459843	58460070	1000	+	.	gene_id "MSTRG.57764"; transcript_id "MSTRG.57764.31"; exon_number "13";
chr14	StringTie	exon	58460986	58461160	1000	+	.	gene_id "MSTRG.57764"; transcript_id "MSTRG.57764.31"; exon_number "14";
chr14	StringTie	exon	58465835	58466029	1000	+	.	gene_id "MSTRG.57764"; transcript_id "MSTRG.57764.31"; exon_number "15";
chr14	StringTie	exon	58467735	58467922	1000	+	.	gene_id "MSTRG.57764"; transcript_id "MSTRG.57764.31"; exon_number "16";
chr14	StringTie	exon	58470613	58470723	1000	+	.	gene_id "MSTRG.57764"; transcript_id "MSTRG.57764.31"; exon_number "17";
chr14	StringTie	exon	58472199	58472279	1000	+	.	gene_id "MSTRG.57764"; transcript_id "MSTRG.57764.31"; exon_number "18";
chr14	StringTie	exon	58474607	58474797	1000	+	.	gene_id "MSTRG.57764"; transcript_id "MSTRG.57764.31"; exon_number "19";
chr14	StringTie	exon	58477123	58477241	1000	+	.	gene_id "MSTRG.57764"; transcript_id "MSTRG.57764.31"; exon_number "20";
chr14	StringTie	exon	58482513	58482712	1000	+	.	gene_id "MSTRG.57764"; transcript_id "MSTRG.57764.31"; exon_number "21";
chr14	StringTie	exon	58487007	58487166	1000	+	.	gene_id "MSTRG.57764"; transcript_id "MSTRG.57764.31"; exon_number "22";
chr14	StringTie	exon	58487887	58488109	1000	+	.	gene_id "MSTRG.57764"; transcript_id "MSTRG.57764.31"; exon_number "23";
chr14	StringTie	exon	58488621	58488874	1000	+	.	gene_id "MSTRG.57764"; transcript_id "MSTRG.57764.31"; exon_number "24";
chr14	StringTie	exon	58490164	58490240	1000	+	.	gene_id "MSTRG.57764"; transcript_id "MSTRG.57764.31"; exon_number "25";
chr14	StringTie	exon	58492144	58492275	1000	+	.	gene_id "MSTRG.57764"; transcript_id "MSTRG.57764.31"; exon_number "26";
chr14	StringTie	exon	58498783	58498960	1000	+	.	gene_id "MSTRG.57764"; transcript_id "MSTRG.57764.31"; exon_number "27";
chr14	StringTie	exon	58508555	58508709	1000	+	.	gene_id "MSTRG.57764"; transcript_id "MSTRG.57764.31"; exon_number "28";
chr14	StringTie	exon	58512522	58512627	1000	+	.	gene_id "MSTRG.57764"; transcript_id "MSTRG.57764.31"; exon_number "29";
chr14	StringTie	exon	58514196	58516525	1000	+	.	gene_id "MSTRG.57764"; transcript_id "MSTRG.57764.31"; exon_number "30";
chr14	StringTie	transcript	58427694	58537213	1000	+	.	gene_id "MSTRG.57764"; transcript_id "MSTRG.57764.32";
chr14	StringTie	exon	58427694	58428463	1000	+	.	gene_id "MSTRG.57764"; transcript_id "MSTRG.57764.32"; exon_number "1";
chr14	StringTie	exon	58429363	58429433	1000	+	.	gene_id "MSTRG.57764"; transcript_id "MSTRG.57764.32"; exon_number "2";
chr14	StringTie	exon	58430648	58430717	1000	+	.	gene_id "MSTRG.57764"; transcript_id "MSTRG.57764.32"; exon_number "3";
chr14	StringTie	exon	58432388	58432457	1000	+	.	gene_id "MSTRG.57764"; transcript_id "MSTRG.57764.32"; exon_number "4";
chr14	StringTie	exon	58442706	58442880	1000	+	.	gene_id "MSTRG.57764"; transcript_id "MSTRG.57764.32"; exon_number "5";
chr14	StringTie	exon	58443954	58444175	1000	+	.	gene_id "MSTRG.57764"; transcript_id "MSTRG.57764.32"; exon_number "6";
chr14	StringTie	exon	58448340	58448493	1000	+	.	gene_id "MSTRG.57764"; transcript_id "MSTRG.57764.32"; exon_number "7";
chr14	StringTie	exon	58450579	58450746	1000	+	.	gene_id "MSTRG.57764"; transcript_id "MSTRG.57764.32"; exon_number "8";
chr14	StringTie	exon	58453350	58453473	1000	+	.	gene_id "MSTRG.57764"; transcript_id "MSTRG.57764.32"; exon_number "9";
chr14	StringTie	exon	58456702	58456810	1000	+	.	gene_id "MSTRG.57764"; transcript_id "MSTRG.57764.32"; exon_number "10";
chr14	StringTie	exon	58457759	58457979	1000	+	.	gene_id "MSTRG.57764"; transcript_id "MSTRG.57764.32"; exon_number "11";
chr14	StringTie	exon	58458473	58458545	1000	+	.	gene_id "MSTRG.57764"; transcript_id "MSTRG.57764.32"; exon_number "12";
chr14	StringTie	exon	58459843	58460070	1000	+	.	gene_id "MSTRG.57764"; transcript_id "MSTRG.57764.32"; exon_number "13";
chr14	StringTie	exon	58460986	58461160	1000	+	.	gene_id "MSTRG.57764"; transcript_id "MSTRG.57764.32"; exon_number "14";
chr14	StringTie	exon	58465835	58466029	1000	+	.	gene_id "MSTRG.57764"; transcript_id "MSTRG.57764.32"; exon_number "15";
chr14	StringTie	exon	58467735	58467922	1000	+	.	gene_id "MSTRG.57764"; transcript_id "MSTRG.57764.32"; exon_number "16";
chr14	StringTie	exon	58470613	58470723	1000	+	.	gene_id "MSTRG.57764"; transcript_id "MSTRG.57764.32"; exon_number "17";
chr14	StringTie	exon	58472199	58472279	1000	+	.	gene_id "MSTRG.57764"; transcript_id "MSTRG.57764.32"; exon_number "18";
chr14	StringTie	exon	58474607	58474797	1000	+	.	gene_id "MSTRG.57764"; transcript_id "MSTRG.57764.32"; exon_number "19";
chr14	StringTie	exon	58477123	58477241	1000	+	.	gene_id "MSTRG.57764"; transcript_id "MSTRG.57764.32"; exon_number "20";
chr14	StringTie	exon	58482513	58482712	1000	+	.	gene_id "MSTRG.57764"; transcript_id "MSTRG.57764.32"; exon_number "21";
chr14	StringTie	exon	58487007	58487166	1000	+	.	gene_id "MSTRG.57764"; transcript_id "MSTRG.57764.32"; exon_number "22";
chr14	StringTie	exon	58487887	58488109	1000	+	.	gene_id "MSTRG.57764"; transcript_id "MSTRG.57764.32"; exon_number "23";
chr14	StringTie	exon	58488621	58488874	1000	+	.	gene_id "MSTRG.57764"; transcript_id "MSTRG.57764.32"; exon_number "24";
chr14	StringTie	exon	58490164	58490240	1000	+	.	gene_id "MSTRG.57764"; transcript_id "MSTRG.57764.32"; exon_number "25";
chr14	StringTie	exon	58492144	58492275	1000	+	.	gene_id "MSTRG.57764"; transcript_id "MSTRG.57764.32"; exon_number "26";
chr14	StringTie	exon	58498783	58498960	1000	+	.	gene_id "MSTRG.57764"; transcript_id "MSTRG.57764.32"; exon_number "27";
chr14	StringTie	exon	58508555	58508709	1000	+	.	gene_id "MSTRG.57764"; transcript_id "MSTRG.57764.32"; exon_number "28";
chr14	StringTie	exon	58512522	58512627	1000	+	.	gene_id "MSTRG.57764"; transcript_id "MSTRG.57764.32"; exon_number "29";
chr14	StringTie	exon	58537007	58537213	1000	+	.	gene_id "MSTRG.57764"; transcript_id "MSTRG.57764.32"; exon_number "30";
chr14	StringTie	transcript	58427701	58522267	1000	+	.	gene_id "MSTRG.57764"; transcript_id "MSTRG.57764.33";
chr14	StringTie	exon	58427701	58428463	1000	+	.	gene_id "MSTRG.57764"; transcript_id "MSTRG.57764.33"; exon_number "1";
chr14	StringTie	exon	58429363	58429433	1000	+	.	gene_id "MSTRG.57764"; transcript_id "MSTRG.57764.33"; exon_number "2";
chr14	StringTie	exon	58430648	58430717	1000	+	.	gene_id "MSTRG.57764"; transcript_id "MSTRG.57764.33"; exon_number "3";
chr14	StringTie	exon	58432388	58432457	1000	+	.	gene_id "MSTRG.57764"; transcript_id "MSTRG.57764.33"; exon_number "4";
chr14	StringTie	exon	58442706	58442880	1000	+	.	gene_id "MSTRG.57764"; transcript_id "MSTRG.57764.33"; exon_number "5";
chr14	StringTie	exon	58443954	58444175	1000	+	.	gene_id "MSTRG.57764"; transcript_id "MSTRG.57764.33"; exon_number "6";
chr14	StringTie	exon	58448340	58448493	1000	+	.	gene_id "MSTRG.57764"; transcript_id "MSTRG.57764.33"; exon_number "7";
chr14	StringTie	exon	58450579	58450746	1000	+	.	gene_id "MSTRG.57764"; transcript_id "MSTRG.57764.33"; exon_number "8";
chr14	StringTie	exon	58453350	58453473	1000	+	.	gene_id "MSTRG.57764"; transcript_id "MSTRG.57764.33"; exon_number "9";
chr14	StringTie	exon	58456678	58456810	1000	+	.	gene_id "MSTRG.57764"; transcript_id "MSTRG.57764.33"; exon_number "10";
chr14	StringTie	exon	58457759	58457979	1000	+	.	gene_id "MSTRG.57764"; transcript_id "MSTRG.57764.33"; exon_number "11";
chr14	StringTie	exon	58458473	58458545	1000	+	.	gene_id "MSTRG.57764"; transcript_id "MSTRG.57764.33"; exon_number "12";
chr14	StringTie	exon	58459843	58460070	1000	+	.	gene_id "MSTRG.57764"; transcript_id "MSTRG.57764.33"; exon_number "13";
chr14	StringTie	exon	58460986	58461160	1000	+	.	gene_id "MSTRG.57764"; transcript_id "MSTRG.57764.33"; exon_number "14";
chr14	StringTie	exon	58465835	58466029	1000	+	.	gene_id "MSTRG.57764"; transcript_id "MSTRG.57764.33"; exon_number "15";
chr14	StringTie	exon	58467735	58467922	1000	+	.	gene_id "MSTRG.57764"; transcript_id "MSTRG.57764.33"; exon_number "16";
chr14	StringTie	exon	58470613	58470723	1000	+	.	gene_id "MSTRG.57764"; transcript_id "MSTRG.57764.33"; exon_number "17";
chr14	StringTie	exon	58472199	58472279	1000	+	.	gene_id "MSTRG.57764"; transcript_id "MSTRG.57764.33"; exon_number "18";
chr14	StringTie	exon	58474607	58474797	1000	+	.	gene_id "MSTRG.57764"; transcript_id "MSTRG.57764.33"; exon_number "19";
chr14	StringTie	exon	58477123	58477241	1000	+	.	gene_id "MSTRG.57764"; transcript_id "MSTRG.57764.33"; exon_number "20";
chr14	StringTie	exon	58482513	58482712	1000	+	.	gene_id "MSTRG.57764"; transcript_id "MSTRG.57764.33"; exon_number "21";
chr14	StringTie	exon	58487007	58487166	1000	+	.	gene_id "MSTRG.57764"; transcript_id "MSTRG.57764.33"; exon_number "22";
chr14	StringTie	exon	58487887	58488109	1000	+	.	gene_id "MSTRG.57764"; transcript_id "MSTRG.57764.33"; exon_number "23";
chr14	StringTie	exon	58488621	58488874	1000	+	.	gene_id "MSTRG.57764"; transcript_id "MSTRG.57764.33"; exon_number "24";
chr14	StringTie	exon	58490164	58490240	1000	+	.	gene_id "MSTRG.57764"; transcript_id "MSTRG.57764.33"; exon_number "25";
chr14	StringTie	exon	58492144	58492275	1000	+	.	gene_id "MSTRG.57764"; transcript_id "MSTRG.57764.33"; exon_number "26";
chr14	StringTie	exon	58498783	58498960	1000	+	.	gene_id "MSTRG.57764"; transcript_id "MSTRG.57764.33"; exon_number "27";
chr14	StringTie	exon	58508555	58508709	1000	+	.	gene_id "MSTRG.57764"; transcript_id "MSTRG.57764.33"; exon_number "28";
chr14	StringTie	exon	58512522	58512627	1000	+	.	gene_id "MSTRG.57764"; transcript_id "MSTRG.57764.33"; exon_number "29";
chr14	StringTie	exon	58520937	58522267	1000	+	.	gene_id "MSTRG.57764"; transcript_id "MSTRG.57764.33"; exon_number "30";
chr14	StringTie	transcript	58427703	58551452	1000	+	.	gene_id "MSTRG.57764"; transcript_id "MSTRG.57764.34";
chr14	StringTie	exon	58427703	58427813	1000	+	.	gene_id "MSTRG.57764"; transcript_id "MSTRG.57764.34"; exon_number "1";
chr14	StringTie	exon	58429363	58429433	1000	+	.	gene_id "MSTRG.57764"; transcript_id "MSTRG.57764.34"; exon_number "2";
chr14	StringTie	exon	58430648	58430717	1000	+	.	gene_id "MSTRG.57764"; transcript_id "MSTRG.57764.34"; exon_number "3";
chr14	StringTie	exon	58432388	58432457	1000	+	.	gene_id "MSTRG.57764"; transcript_id "MSTRG.57764.34"; exon_number "4";
chr14	StringTie	exon	58442706	58442880	1000	+	.	gene_id "MSTRG.57764"; transcript_id "MSTRG.57764.34"; exon_number "5";
chr14	StringTie	exon	58443954	58444175	1000	+	.	gene_id "MSTRG.57764"; transcript_id "MSTRG.57764.34"; exon_number "6";
chr14	StringTie	exon	58448340	58448493	1000	+	.	gene_id "MSTRG.57764"; transcript_id "MSTRG.57764.34"; exon_number "7";
chr14	StringTie	exon	58450579	58450746	1000	+	.	gene_id "MSTRG.57764"; transcript_id "MSTRG.57764.34"; exon_number "8";
chr14	StringTie	exon	58453350	58453473	1000	+	.	gene_id "MSTRG.57764"; transcript_id "MSTRG.57764.34"; exon_number "9";
chr14	StringTie	exon	58456702	58456810	1000	+	.	gene_id "MSTRG.57764"; transcript_id "MSTRG.57764.34"; exon_number "10";
chr14	StringTie	exon	58457759	58457979	1000	+	.	gene_id "MSTRG.57764"; transcript_id "MSTRG.57764.34"; exon_number "11";
chr14	StringTie	exon	58458473	58458545	1000	+	.	gene_id "MSTRG.57764"; transcript_id "MSTRG.57764.34"; exon_number "12";
chr14	StringTie	exon	58459843	58460070	1000	+	.	gene_id "MSTRG.57764"; transcript_id "MSTRG.57764.34"; exon_number "13";
chr14	StringTie	exon	58460986	58461160	1000	+	.	gene_id "MSTRG.57764"; transcript_id "MSTRG.57764.34"; exon_number "14";
chr14	StringTie	exon	58465835	58466029	1000	+	.	gene_id "MSTRG.57764"; transcript_id "MSTRG.57764.34"; exon_number "15";
chr14	StringTie	exon	58467735	58467922	1000	+	.	gene_id "MSTRG.57764"; transcript_id "MSTRG.57764.34"; exon_number "16";
chr14	StringTie	exon	58470613	58470723	1000	+	.	gene_id "MSTRG.57764"; transcript_id "MSTRG.57764.34"; exon_number "17";
chr14	StringTie	exon	58472199	58472279	1000	+	.	gene_id "MSTRG.57764"; transcript_id "MSTRG.57764.34"; exon_number "18";
chr14	StringTie	exon	58474607	58474797	1000	+	.	gene_id "MSTRG.57764"; transcript_id "MSTRG.57764.34"; exon_number "19";
chr14	StringTie	exon	58477123	58477241	1000	+	.	gene_id "MSTRG.57764"; transcript_id "MSTRG.57764.34"; exon_number "20";
chr14	StringTie	exon	58482513	58482712	1000	+	.	gene_id "MSTRG.57764"; transcript_id "MSTRG.57764.34"; exon_number "21";
chr14	StringTie	exon	58487007	58487166	1000	+	.	gene_id "MSTRG.57764"; transcript_id "MSTRG.57764.34"; exon_number "22";
chr14	StringTie	exon	58487887	58488109	1000	+	.	gene_id "MSTRG.57764"; transcript_id "MSTRG.57764.34"; exon_number "23";
chr14	StringTie	exon	58488621	58488874	1000	+	.	gene_id "MSTRG.57764"; transcript_id "MSTRG.57764.34"; exon_number "24";
chr14	StringTie	exon	58490164	58490240	1000	+	.	gene_id "MSTRG.57764"; transcript_id "MSTRG.57764.34"; exon_number "25";
chr14	StringTie	exon	58492144	58492275	1000	+	.	gene_id "MSTRG.57764"; transcript_id "MSTRG.57764.34"; exon_number "26";
chr14	StringTie	exon	58498783	58498960	1000	+	.	gene_id "MSTRG.57764"; transcript_id "MSTRG.57764.34"; exon_number "27";
chr14	StringTie	exon	58508555	58508709	1000	+	.	gene_id "MSTRG.57764"; transcript_id "MSTRG.57764.34"; exon_number "28";
chr14	StringTie	exon	58512522	58512627	1000	+	.	gene_id "MSTRG.57764"; transcript_id "MSTRG.57764.34"; exon_number "29";
chr14	StringTie	exon	58540071	58540136	1000	+	.	gene_id "MSTRG.57764"; transcript_id "MSTRG.57764.34"; exon_number "30";
chr14	StringTie	exon	58543883	58543967	1000	+	.	gene_id "MSTRG.57764"; transcript_id "MSTRG.57764.34"; exon_number "31";
chr14	StringTie	exon	58547781	58551452	1000	+	.	gene_id "MSTRG.57764"; transcript_id "MSTRG.57764.34"; exon_number "32";
chr14	StringTie	transcript	58427704	58516013	1000	+	.	gene_id "MSTRG.57764"; transcript_id "MSTRG.57764.35";
chr14	StringTie	exon	58427704	58427813	1000	+	.	gene_id "MSTRG.57764"; transcript_id "MSTRG.57764.35"; exon_number "1";
chr14	StringTie	exon	58429363	58429433	1000	+	.	gene_id "MSTRG.57764"; transcript_id "MSTRG.57764.35"; exon_number "2";
chr14	StringTie	exon	58430648	58430717	1000	+	.	gene_id "MSTRG.57764"; transcript_id "MSTRG.57764.35"; exon_number "3";
chr14	StringTie	exon	58432388	58432457	1000	+	.	gene_id "MSTRG.57764"; transcript_id "MSTRG.57764.35"; exon_number "4";
chr14	StringTie	exon	58442706	58442880	1000	+	.	gene_id "MSTRG.57764"; transcript_id "MSTRG.57764.35"; exon_number "5";
chr14	StringTie	exon	58443954	58444175	1000	+	.	gene_id "MSTRG.57764"; transcript_id "MSTRG.57764.35"; exon_number "6";
chr14	StringTie	exon	58448340	58448493	1000	+	.	gene_id "MSTRG.57764"; transcript_id "MSTRG.57764.35"; exon_number "7";
chr14	StringTie	exon	58450579	58450746	1000	+	.	gene_id "MSTRG.57764"; transcript_id "MSTRG.57764.35"; exon_number "8";
chr14	StringTie	exon	58453350	58453473	1000	+	.	gene_id "MSTRG.57764"; transcript_id "MSTRG.57764.35"; exon_number "9";
chr14	StringTie	exon	58456702	58456810	1000	+	.	gene_id "MSTRG.57764"; transcript_id "MSTRG.57764.35"; exon_number "10";
chr14	StringTie	exon	58457759	58457979	1000	+	.	gene_id "MSTRG.57764"; transcript_id "MSTRG.57764.35"; exon_number "11";
chr14	StringTie	exon	58458473	58458545	1000	+	.	gene_id "MSTRG.57764"; transcript_id "MSTRG.57764.35"; exon_number "12";
chr14	StringTie	exon	58459843	58460070	1000	+	.	gene_id "MSTRG.57764"; transcript_id "MSTRG.57764.35"; exon_number "13";
chr14	StringTie	exon	58460986	58461160	1000	+	.	gene_id "MSTRG.57764"; transcript_id "MSTRG.57764.35"; exon_number "14";
chr14	StringTie	exon	58465835	58466029	1000	+	.	gene_id "MSTRG.57764"; transcript_id "MSTRG.57764.35"; exon_number "15";
chr14	StringTie	exon	58467735	58467922	1000	+	.	gene_id "MSTRG.57764"; transcript_id "MSTRG.57764.35"; exon_number "16";
chr14	StringTie	exon	58470613	58470723	1000	+	.	gene_id "MSTRG.57764"; transcript_id "MSTRG.57764.35"; exon_number "17";
chr14	StringTie	exon	58472199	58472279	1000	+	.	gene_id "MSTRG.57764"; transcript_id "MSTRG.57764.35"; exon_number "18";
chr14	StringTie	exon	58474607	58474797	1000	+	.	gene_id "MSTRG.57764"; transcript_id "MSTRG.57764.35"; exon_number "19";
chr14	StringTie	exon	58477123	58477241	1000	+	.	gene_id "MSTRG.57764"; transcript_id "MSTRG.57764.35"; exon_number "20";
chr14	StringTie	exon	58482513	58482712	1000	+	.	gene_id "MSTRG.57764"; transcript_id "MSTRG.57764.35"; exon_number "21";
chr14	StringTie	exon	58487007	58487166	1000	+	.	gene_id "MSTRG.57764"; transcript_id "MSTRG.57764.35"; exon_number "22";
chr14	StringTie	exon	58487887	58488109	1000	+	.	gene_id "MSTRG.57764"; transcript_id "MSTRG.57764.35"; exon_number "23";
chr14	StringTie	exon	58488621	58488874	1000	+	.	gene_id "MSTRG.57764"; transcript_id "MSTRG.57764.35"; exon_number "24";
chr14	StringTie	exon	58490164	58490240	1000	+	.	gene_id "MSTRG.57764"; transcript_id "MSTRG.57764.35"; exon_number "25";
chr14	StringTie	exon	58492144	58492275	1000	+	.	gene_id "MSTRG.57764"; transcript_id "MSTRG.57764.35"; exon_number "26";
chr14	StringTie	exon	58498783	58498960	1000	+	.	gene_id "MSTRG.57764"; transcript_id "MSTRG.57764.35"; exon_number "27";
chr14	StringTie	exon	58508555	58508709	1000	+	.	gene_id "MSTRG.57764"; transcript_id "MSTRG.57764.35"; exon_number "28";
chr14	StringTie	exon	58512522	58512627	1000	+	.	gene_id "MSTRG.57764"; transcript_id "MSTRG.57764.35"; exon_number "29";
chr14	StringTie	exon	58514259	58516013	1000	+	.	gene_id "MSTRG.57764"; transcript_id "MSTRG.57764.35"; exon_number "30";
chr14	StringTie	transcript	58427704	58520822	1000	+	.	gene_id "MSTRG.57764"; transcript_id "MSTRG.57764.36";
chr14	StringTie	exon	58427704	58427857	1000	+	.	gene_id "MSTRG.57764"; transcript_id "MSTRG.57764.36"; exon_number "1";
chr14	StringTie	exon	58429363	58429433	1000	+	.	gene_id "MSTRG.57764"; transcript_id "MSTRG.57764.36"; exon_number "2";
chr14	StringTie	exon	58430648	58430717	1000	+	.	gene_id "MSTRG.57764"; transcript_id "MSTRG.57764.36"; exon_number "3";
chr14	StringTie	exon	58432388	58432457	1000	+	.	gene_id "MSTRG.57764"; transcript_id "MSTRG.57764.36"; exon_number "4";
chr14	StringTie	exon	58441221	58441343	1000	+	.	gene_id "MSTRG.57764"; transcript_id "MSTRG.57764.36"; exon_number "5";
chr14	StringTie	exon	58442706	58442880	1000	+	.	gene_id "MSTRG.57764"; transcript_id "MSTRG.57764.36"; exon_number "6";
chr14	StringTie	exon	58443954	58444175	1000	+	.	gene_id "MSTRG.57764"; transcript_id "MSTRG.57764.36"; exon_number "7";
chr14	StringTie	exon	58448340	58448493	1000	+	.	gene_id "MSTRG.57764"; transcript_id "MSTRG.57764.36"; exon_number "8";
chr14	StringTie	exon	58450579	58450746	1000	+	.	gene_id "MSTRG.57764"; transcript_id "MSTRG.57764.36"; exon_number "9";
chr14	StringTie	exon	58453350	58453473	1000	+	.	gene_id "MSTRG.57764"; transcript_id "MSTRG.57764.36"; exon_number "10";
chr14	StringTie	exon	58456702	58456810	1000	+	.	gene_id "MSTRG.57764"; transcript_id "MSTRG.57764.36"; exon_number "11";
chr14	StringTie	exon	58457759	58457979	1000	+	.	gene_id "MSTRG.57764"; transcript_id "MSTRG.57764.36"; exon_number "12";
chr14	StringTie	exon	58458473	58458545	1000	+	.	gene_id "MSTRG.57764"; transcript_id "MSTRG.57764.36"; exon_number "13";
chr14	StringTie	exon	58459843	58460070	1000	+	.	gene_id "MSTRG.57764"; transcript_id "MSTRG.57764.36"; exon_number "14";
chr14	StringTie	exon	58460986	58461160	1000	+	.	gene_id "MSTRG.57764"; transcript_id "MSTRG.57764.36"; exon_number "15";
chr14	StringTie	exon	58465835	58466029	1000	+	.	gene_id "MSTRG.57764"; transcript_id "MSTRG.57764.36"; exon_number "16";
chr14	StringTie	exon	58467735	58467922	1000	+	.	gene_id "MSTRG.57764"; transcript_id "MSTRG.57764.36"; exon_number "17";
chr14	StringTie	exon	58470613	58470723	1000	+	.	gene_id "MSTRG.57764"; transcript_id "MSTRG.57764.36"; exon_number "18";
chr14	StringTie	exon	58472199	58472279	1000	+	.	gene_id "MSTRG.57764"; transcript_id "MSTRG.57764.36"; exon_number "19";
chr14	StringTie	exon	58474607	58474797	1000	+	.	gene_id "MSTRG.57764"; transcript_id "MSTRG.57764.36"; exon_number "20";
chr14	StringTie	exon	58477123	58477241	1000	+	.	gene_id "MSTRG.57764"; transcript_id "MSTRG.57764.36"; exon_number "21";
chr14	StringTie	exon	58482513	58482712	1000	+	.	gene_id "MSTRG.57764"; transcript_id "MSTRG.57764.36"; exon_number "22";
chr14	StringTie	exon	58487007	58487166	1000	+	.	gene_id "MSTRG.57764"; transcript_id "MSTRG.57764.36"; exon_number "23";
chr14	StringTie	exon	58487887	58488109	1000	+	.	gene_id "MSTRG.57764"; transcript_id "MSTRG.57764.36"; exon_number "24";
chr14	StringTie	exon	58488621	58488874	1000	+	.	gene_id "MSTRG.57764"; transcript_id "MSTRG.57764.36"; exon_number "25";
chr14	StringTie	exon	58490164	58490240	1000	+	.	gene_id "MSTRG.57764"; transcript_id "MSTRG.57764.36"; exon_number "26";
chr14	StringTie	exon	58492144	58492275	1000	+	.	gene_id "MSTRG.57764"; transcript_id "MSTRG.57764.36"; exon_number "27";
chr14	StringTie	exon	58498783	58498960	1000	+	.	gene_id "MSTRG.57764"; transcript_id "MSTRG.57764.36"; exon_number "28";
chr14	StringTie	exon	58508555	58508709	1000	+	.	gene_id "MSTRG.57764"; transcript_id "MSTRG.57764.36"; exon_number "29";
chr14	StringTie	exon	58512522	58512627	1000	+	.	gene_id "MSTRG.57764"; transcript_id "MSTRG.57764.36"; exon_number "30";
chr14	StringTie	exon	58520711	58520822	1000	+	.	gene_id "MSTRG.57764"; transcript_id "MSTRG.57764.36"; exon_number "31";
chr14	StringTie	transcript	58427707	58522413	1000	+	.	gene_id "MSTRG.57764"; transcript_id "MSTRG.57764.37";
chr14	StringTie	exon	58427707	58428463	1000	+	.	gene_id "MSTRG.57764"; transcript_id "MSTRG.57764.37"; exon_number "1";
chr14	StringTie	exon	58429363	58429433	1000	+	.	gene_id "MSTRG.57764"; transcript_id "MSTRG.57764.37"; exon_number "2";
chr14	StringTie	exon	58430648	58430717	1000	+	.	gene_id "MSTRG.57764"; transcript_id "MSTRG.57764.37"; exon_number "3";
chr14	StringTie	exon	58432388	58432457	1000	+	.	gene_id "MSTRG.57764"; transcript_id "MSTRG.57764.37"; exon_number "4";
chr14	StringTie	exon	58442706	58442880	1000	+	.	gene_id "MSTRG.57764"; transcript_id "MSTRG.57764.37"; exon_number "5";
chr14	StringTie	exon	58443954	58444175	1000	+	.	gene_id "MSTRG.57764"; transcript_id "MSTRG.57764.37"; exon_number "6";
chr14	StringTie	exon	58448340	58448493	1000	+	.	gene_id "MSTRG.57764"; transcript_id "MSTRG.57764.37"; exon_number "7";
chr14	StringTie	exon	58450579	58450746	1000	+	.	gene_id "MSTRG.57764"; transcript_id "MSTRG.57764.37"; exon_number "8";
chr14	StringTie	exon	58453350	58453473	1000	+	.	gene_id "MSTRG.57764"; transcript_id "MSTRG.57764.37"; exon_number "9";
chr14	StringTie	exon	58456678	58456810	1000	+	.	gene_id "MSTRG.57764"; transcript_id "MSTRG.57764.37"; exon_number "10";
chr14	StringTie	exon	58457759	58457979	1000	+	.	gene_id "MSTRG.57764"; transcript_id "MSTRG.57764.37"; exon_number "11";
chr14	StringTie	exon	58458473	58458545	1000	+	.	gene_id "MSTRG.57764"; transcript_id "MSTRG.57764.37"; exon_number "12";
chr14	StringTie	exon	58459843	58460070	1000	+	.	gene_id "MSTRG.57764"; transcript_id "MSTRG.57764.37"; exon_number "13";
chr14	StringTie	exon	58460986	58461160	1000	+	.	gene_id "MSTRG.57764"; transcript_id "MSTRG.57764.37"; exon_number "14";
chr14	StringTie	exon	58465835	58466029	1000	+	.	gene_id "MSTRG.57764"; transcript_id "MSTRG.57764.37"; exon_number "15";
chr14	StringTie	exon	58467735	58467922	1000	+	.	gene_id "MSTRG.57764"; transcript_id "MSTRG.57764.37"; exon_number "16";
chr14	StringTie	exon	58470613	58470723	1000	+	.	gene_id "MSTRG.57764"; transcript_id "MSTRG.57764.37"; exon_number "17";
chr14	StringTie	exon	58472199	58472279	1000	+	.	gene_id "MSTRG.57764"; transcript_id "MSTRG.57764.37"; exon_number "18";
chr14	StringTie	exon	58474607	58474797	1000	+	.	gene_id "MSTRG.57764"; transcript_id "MSTRG.57764.37"; exon_number "19";
chr14	StringTie	exon	58477123	58477241	1000	+	.	gene_id "MSTRG.57764"; transcript_id "MSTRG.57764.37"; exon_number "20";
chr14	StringTie	exon	58482513	58482712	1000	+	.	gene_id "MSTRG.57764"; transcript_id "MSTRG.57764.37"; exon_number "21";
chr14	StringTie	exon	58487007	58487166	1000	+	.	gene_id "MSTRG.57764"; transcript_id "MSTRG.57764.37"; exon_number "22";
chr14	StringTie	exon	58487887	58488109	1000	+	.	gene_id "MSTRG.57764"; transcript_id "MSTRG.57764.37"; exon_number "23";
chr14	StringTie	exon	58488621	58488874	1000	+	.	gene_id "MSTRG.57764"; transcript_id "MSTRG.57764.37"; exon_number "24";
chr14	StringTie	exon	58490164	58490240	1000	+	.	gene_id "MSTRG.57764"; transcript_id "MSTRG.57764.37"; exon_number "25";
chr14	StringTie	exon	58492144	58492275	1000	+	.	gene_id "MSTRG.57764"; transcript_id "MSTRG.57764.37"; exon_number "26";
chr14	StringTie	exon	58498783	58498960	1000	+	.	gene_id "MSTRG.57764"; transcript_id "MSTRG.57764.37"; exon_number "27";
chr14	StringTie	exon	58508555	58508709	1000	+	.	gene_id "MSTRG.57764"; transcript_id "MSTRG.57764.37"; exon_number "28";
chr14	StringTie	exon	58512522	58512627	1000	+	.	gene_id "MSTRG.57764"; transcript_id "MSTRG.57764.37"; exon_number "29";
chr14	StringTie	exon	58520922	58522413	1000	+	.	gene_id "MSTRG.57764"; transcript_id "MSTRG.57764.37"; exon_number "30";
chr14	StringTie	transcript	58427711	58522324	1000	+	.	gene_id "MSTRG.57764"; transcript_id "MSTRG.57764.38";
chr14	StringTie	exon	58427711	58428463	1000	+	.	gene_id "MSTRG.57764"; transcript_id "MSTRG.57764.38"; exon_number "1";
chr14	StringTie	exon	58429363	58429433	1000	+	.	gene_id "MSTRG.57764"; transcript_id "MSTRG.57764.38"; exon_number "2";
chr14	StringTie	exon	58430648	58430717	1000	+	.	gene_id "MSTRG.57764"; transcript_id "MSTRG.57764.38"; exon_number "3";
chr14	StringTie	exon	58432388	58432457	1000	+	.	gene_id "MSTRG.57764"; transcript_id "MSTRG.57764.38"; exon_number "4";
chr14	StringTie	exon	58440070	58440160	1000	+	.	gene_id "MSTRG.57764"; transcript_id "MSTRG.57764.38"; exon_number "5";
chr14	StringTie	exon	58442706	58442880	1000	+	.	gene_id "MSTRG.57764"; transcript_id "MSTRG.57764.38"; exon_number "6";
chr14	StringTie	exon	58443954	58444175	1000	+	.	gene_id "MSTRG.57764"; transcript_id "MSTRG.57764.38"; exon_number "7";
chr14	StringTie	exon	58448340	58448493	1000	+	.	gene_id "MSTRG.57764"; transcript_id "MSTRG.57764.38"; exon_number "8";
chr14	StringTie	exon	58450579	58450746	1000	+	.	gene_id "MSTRG.57764"; transcript_id "MSTRG.57764.38"; exon_number "9";
chr14	StringTie	exon	58453350	58453473	1000	+	.	gene_id "MSTRG.57764"; transcript_id "MSTRG.57764.38"; exon_number "10";
chr14	StringTie	exon	58456702	58456810	1000	+	.	gene_id "MSTRG.57764"; transcript_id "MSTRG.57764.38"; exon_number "11";
chr14	StringTie	exon	58457759	58457979	1000	+	.	gene_id "MSTRG.57764"; transcript_id "MSTRG.57764.38"; exon_number "12";
chr14	StringTie	exon	58458473	58458545	1000	+	.	gene_id "MSTRG.57764"; transcript_id "MSTRG.57764.38"; exon_number "13";
chr14	StringTie	exon	58459843	58460070	1000	+	.	gene_id "MSTRG.57764"; transcript_id "MSTRG.57764.38"; exon_number "14";
chr14	StringTie	exon	58460986	58461160	1000	+	.	gene_id "MSTRG.57764"; transcript_id "MSTRG.57764.38"; exon_number "15";
chr14	StringTie	exon	58465835	58466029	1000	+	.	gene_id "MSTRG.57764"; transcript_id "MSTRG.57764.38"; exon_number "16";
chr14	StringTie	exon	58467735	58467922	1000	+	.	gene_id "MSTRG.57764"; transcript_id "MSTRG.57764.38"; exon_number "17";
chr14	StringTie	exon	58470613	58470723	1000	+	.	gene_id "MSTRG.57764"; transcript_id "MSTRG.57764.38"; exon_number "18";
chr14	StringTie	exon	58472199	58472279	1000	+	.	gene_id "MSTRG.57764"; transcript_id "MSTRG.57764.38"; exon_number "19";
chr14	StringTie	exon	58474607	58474797	1000	+	.	gene_id "MSTRG.57764"; transcript_id "MSTRG.57764.38"; exon_number "20";
chr14	StringTie	exon	58477123	58477241	1000	+	.	gene_id "MSTRG.57764"; transcript_id "MSTRG.57764.38"; exon_number "21";
chr14	StringTie	exon	58482513	58482712	1000	+	.	gene_id "MSTRG.57764"; transcript_id "MSTRG.57764.38"; exon_number "22";
chr14	StringTie	exon	58487007	58487166	1000	+	.	gene_id "MSTRG.57764"; transcript_id "MSTRG.57764.38"; exon_number "23";
chr14	StringTie	exon	58487887	58488109	1000	+	.	gene_id "MSTRG.57764"; transcript_id "MSTRG.57764.38"; exon_number "24";
chr14	StringTie	exon	58488621	58488874	1000	+	.	gene_id "MSTRG.57764"; transcript_id "MSTRG.57764.38"; exon_number "25";
chr14	StringTie	exon	58490164	58490240	1000	+	.	gene_id "MSTRG.57764"; transcript_id "MSTRG.57764.38"; exon_number "26";
chr14	StringTie	exon	58492144	58492275	1000	+	.	gene_id "MSTRG.57764"; transcript_id "MSTRG.57764.38"; exon_number "27";
chr14	StringTie	exon	58498783	58498960	1000	+	.	gene_id "MSTRG.57764"; transcript_id "MSTRG.57764.38"; exon_number "28";
chr14	StringTie	exon	58508555	58508709	1000	+	.	gene_id "MSTRG.57764"; transcript_id "MSTRG.57764.38"; exon_number "29";
chr14	StringTie	exon	58512522	58512627	1000	+	.	gene_id "MSTRG.57764"; transcript_id "MSTRG.57764.38"; exon_number "30";
chr14	StringTie	exon	58520922	58522324	1000	+	.	gene_id "MSTRG.57764"; transcript_id "MSTRG.57764.38"; exon_number "31";
chr14	StringTie	transcript	58427712	58515842	1000	+	.	gene_id "MSTRG.57764"; transcript_id "MSTRG.57764.39";
chr14	StringTie	exon	58427712	58428463	1000	+	.	gene_id "MSTRG.57764"; transcript_id "MSTRG.57764.39"; exon_number "1";
chr14	StringTie	exon	58429363	58429433	1000	+	.	gene_id "MSTRG.57764"; transcript_id "MSTRG.57764.39"; exon_number "2";
chr14	StringTie	exon	58430648	58430717	1000	+	.	gene_id "MSTRG.57764"; transcript_id "MSTRG.57764.39"; exon_number "3";
chr14	StringTie	exon	58432388	58432457	1000	+	.	gene_id "MSTRG.57764"; transcript_id "MSTRG.57764.39"; exon_number "4";
chr14	StringTie	exon	58442706	58442880	1000	+	.	gene_id "MSTRG.57764"; transcript_id "MSTRG.57764.39"; exon_number "5";
chr14	StringTie	exon	58443954	58444175	1000	+	.	gene_id "MSTRG.57764"; transcript_id "MSTRG.57764.39"; exon_number "6";
chr14	StringTie	exon	58448340	58448493	1000	+	.	gene_id "MSTRG.57764"; transcript_id "MSTRG.57764.39"; exon_number "7";
chr14	StringTie	exon	58450579	58450746	1000	+	.	gene_id "MSTRG.57764"; transcript_id "MSTRG.57764.39"; exon_number "8";
chr14	StringTie	exon	58453350	58453473	1000	+	.	gene_id "MSTRG.57764"; transcript_id "MSTRG.57764.39"; exon_number "9";
chr14	StringTie	exon	58456702	58456810	1000	+	.	gene_id "MSTRG.57764"; transcript_id "MSTRG.57764.39"; exon_number "10";
chr14	StringTie	exon	58457759	58457979	1000	+	.	gene_id "MSTRG.57764"; transcript_id "MSTRG.57764.39"; exon_number "11";
chr14	StringTie	exon	58458473	58458545	1000	+	.	gene_id "MSTRG.57764"; transcript_id "MSTRG.57764.39"; exon_number "12";
chr14	StringTie	exon	58459843	58460070	1000	+	.	gene_id "MSTRG.57764"; transcript_id "MSTRG.57764.39"; exon_number "13";
chr14	StringTie	exon	58460986	58461160	1000	+	.	gene_id "MSTRG.57764"; transcript_id "MSTRG.57764.39"; exon_number "14";
chr14	StringTie	exon	58465835	58466029	1000	+	.	gene_id "MSTRG.57764"; transcript_id "MSTRG.57764.39"; exon_number "15";
chr14	StringTie	exon	58467735	58467922	1000	+	.	gene_id "MSTRG.57764"; transcript_id "MSTRG.57764.39"; exon_number "16";
chr14	StringTie	exon	58470613	58470723	1000	+	.	gene_id "MSTRG.57764"; transcript_id "MSTRG.57764.39"; exon_number "17";
chr14	StringTie	exon	58472199	58472279	1000	+	.	gene_id "MSTRG.57764"; transcript_id "MSTRG.57764.39"; exon_number "18";
chr14	StringTie	exon	58474607	58474797	1000	+	.	gene_id "MSTRG.57764"; transcript_id "MSTRG.57764.39"; exon_number "19";
chr14	StringTie	exon	58477128	58477241	1000	+	.	gene_id "MSTRG.57764"; transcript_id "MSTRG.57764.39"; exon_number "20";
chr14	StringTie	exon	58482513	58482712	1000	+	.	gene_id "MSTRG.57764"; transcript_id "MSTRG.57764.39"; exon_number "21";
chr14	StringTie	exon	58487007	58487166	1000	+	.	gene_id "MSTRG.57764"; transcript_id "MSTRG.57764.39"; exon_number "22";
chr14	StringTie	exon	58487887	58488109	1000	+	.	gene_id "MSTRG.57764"; transcript_id "MSTRG.57764.39"; exon_number "23";
chr14	StringTie	exon	58488621	58488874	1000	+	.	gene_id "MSTRG.57764"; transcript_id "MSTRG.57764.39"; exon_number "24";
chr14	StringTie	exon	58490164	58490240	1000	+	.	gene_id "MSTRG.57764"; transcript_id "MSTRG.57764.39"; exon_number "25";
chr14	StringTie	exon	58492144	58492275	1000	+	.	gene_id "MSTRG.57764"; transcript_id "MSTRG.57764.39"; exon_number "26";
chr14	StringTie	exon	58498783	58498960	1000	+	.	gene_id "MSTRG.57764"; transcript_id "MSTRG.57764.39"; exon_number "27";
chr14	StringTie	exon	58508555	58508709	1000	+	.	gene_id "MSTRG.57764"; transcript_id "MSTRG.57764.39"; exon_number "28";
chr14	StringTie	exon	58512522	58512627	1000	+	.	gene_id "MSTRG.57764"; transcript_id "MSTRG.57764.39"; exon_number "29";
chr14	StringTie	exon	58514259	58515842	1000	+	.	gene_id "MSTRG.57764"; transcript_id "MSTRG.57764.39"; exon_number "30";
chr14	StringTie	transcript	58427249	58522413	1000	+	.	gene_id "MSTRG.57764"; transcript_id "MSTRG.57764.4";
chr14	StringTie	exon	58427249	58427813	1000	+	.	gene_id "MSTRG.57764"; transcript_id "MSTRG.57764.4"; exon_number "1";
chr14	StringTie	exon	58429363	58429433	1000	+	.	gene_id "MSTRG.57764"; transcript_id "MSTRG.57764.4"; exon_number "2";
chr14	StringTie	exon	58430648	58430717	1000	+	.	gene_id "MSTRG.57764"; transcript_id "MSTRG.57764.4"; exon_number "3";
chr14	StringTie	exon	58432388	58432457	1000	+	.	gene_id "MSTRG.57764"; transcript_id "MSTRG.57764.4"; exon_number "4";
chr14	StringTie	exon	58442706	58442880	1000	+	.	gene_id "MSTRG.57764"; transcript_id "MSTRG.57764.4"; exon_number "5";
chr14	StringTie	exon	58443954	58444175	1000	+	.	gene_id "MSTRG.57764"; transcript_id "MSTRG.57764.4"; exon_number "6";
chr14	StringTie	exon	58448340	58448493	1000	+	.	gene_id "MSTRG.57764"; transcript_id "MSTRG.57764.4"; exon_number "7";
chr14	StringTie	exon	58450579	58450746	1000	+	.	gene_id "MSTRG.57764"; transcript_id "MSTRG.57764.4"; exon_number "8";
chr14	StringTie	exon	58453350	58453473	1000	+	.	gene_id "MSTRG.57764"; transcript_id "MSTRG.57764.4"; exon_number "9";
chr14	StringTie	exon	58456702	58456810	1000	+	.	gene_id "MSTRG.57764"; transcript_id "MSTRG.57764.4"; exon_number "10";
chr14	StringTie	exon	58457759	58457979	1000	+	.	gene_id "MSTRG.57764"; transcript_id "MSTRG.57764.4"; exon_number "11";
chr14	StringTie	exon	58458473	58458545	1000	+	.	gene_id "MSTRG.57764"; transcript_id "MSTRG.57764.4"; exon_number "12";
chr14	StringTie	exon	58459843	58460070	1000	+	.	gene_id "MSTRG.57764"; transcript_id "MSTRG.57764.4"; exon_number "13";
chr14	StringTie	exon	58460986	58461160	1000	+	.	gene_id "MSTRG.57764"; transcript_id "MSTRG.57764.4"; exon_number "14";
chr14	StringTie	exon	58465835	58466029	1000	+	.	gene_id "MSTRG.57764"; transcript_id "MSTRG.57764.4"; exon_number "15";
chr14	StringTie	exon	58467735	58467922	1000	+	.	gene_id "MSTRG.57764"; transcript_id "MSTRG.57764.4"; exon_number "16";
chr14	StringTie	exon	58470613	58470723	1000	+	.	gene_id "MSTRG.57764"; transcript_id "MSTRG.57764.4"; exon_number "17";
chr14	StringTie	exon	58472199	58472279	1000	+	.	gene_id "MSTRG.57764"; transcript_id "MSTRG.57764.4"; exon_number "18";
chr14	StringTie	exon	58474607	58474797	1000	+	.	gene_id "MSTRG.57764"; transcript_id "MSTRG.57764.4"; exon_number "19";
chr14	StringTie	exon	58477123	58477241	1000	+	.	gene_id "MSTRG.57764"; transcript_id "MSTRG.57764.4"; exon_number "20";
chr14	StringTie	exon	58482513	58482712	1000	+	.	gene_id "MSTRG.57764"; transcript_id "MSTRG.57764.4"; exon_number "21";
chr14	StringTie	exon	58487007	58487166	1000	+	.	gene_id "MSTRG.57764"; transcript_id "MSTRG.57764.4"; exon_number "22";
chr14	StringTie	exon	58487887	58488109	1000	+	.	gene_id "MSTRG.57764"; transcript_id "MSTRG.57764.4"; exon_number "23";
chr14	StringTie	exon	58488621	58488874	1000	+	.	gene_id "MSTRG.57764"; transcript_id "MSTRG.57764.4"; exon_number "24";
chr14	StringTie	exon	58490164	58490240	1000	+	.	gene_id "MSTRG.57764"; transcript_id "MSTRG.57764.4"; exon_number "25";
chr14	StringTie	exon	58492144	58492275	1000	+	.	gene_id "MSTRG.57764"; transcript_id "MSTRG.57764.4"; exon_number "26";
chr14	StringTie	exon	58498783	58498960	1000	+	.	gene_id "MSTRG.57764"; transcript_id "MSTRG.57764.4"; exon_number "27";
chr14	StringTie	exon	58508555	58508709	1000	+	.	gene_id "MSTRG.57764"; transcript_id "MSTRG.57764.4"; exon_number "28";
chr14	StringTie	exon	58512522	58512627	1000	+	.	gene_id "MSTRG.57764"; transcript_id "MSTRG.57764.4"; exon_number "29";
chr14	StringTie	exon	58520937	58522413	1000	+	.	gene_id "MSTRG.57764"; transcript_id "MSTRG.57764.4"; exon_number "30";
chr14	StringTie	transcript	58427712	58522165	1000	+	.	gene_id "MSTRG.57764"; transcript_id "MSTRG.57764.40";
chr14	StringTie	exon	58427712	58428463	1000	+	.	gene_id "MSTRG.57764"; transcript_id "MSTRG.57764.40"; exon_number "1";
chr14	StringTie	exon	58429363	58429433	1000	+	.	gene_id "MSTRG.57764"; transcript_id "MSTRG.57764.40"; exon_number "2";
chr14	StringTie	exon	58430648	58430717	1000	+	.	gene_id "MSTRG.57764"; transcript_id "MSTRG.57764.40"; exon_number "3";
chr14	StringTie	exon	58432388	58432457	1000	+	.	gene_id "MSTRG.57764"; transcript_id "MSTRG.57764.40"; exon_number "4";
chr14	StringTie	exon	58442706	58442880	1000	+	.	gene_id "MSTRG.57764"; transcript_id "MSTRG.57764.40"; exon_number "5";
chr14	StringTie	exon	58443954	58444175	1000	+	.	gene_id "MSTRG.57764"; transcript_id "MSTRG.57764.40"; exon_number "6";
chr14	StringTie	exon	58448340	58448493	1000	+	.	gene_id "MSTRG.57764"; transcript_id "MSTRG.57764.40"; exon_number "7";
chr14	StringTie	exon	58450579	58450746	1000	+	.	gene_id "MSTRG.57764"; transcript_id "MSTRG.57764.40"; exon_number "8";
chr14	StringTie	exon	58453350	58453473	1000	+	.	gene_id "MSTRG.57764"; transcript_id "MSTRG.57764.40"; exon_number "9";
chr14	StringTie	exon	58456702	58456810	1000	+	.	gene_id "MSTRG.57764"; transcript_id "MSTRG.57764.40"; exon_number "10";
chr14	StringTie	exon	58457759	58457979	1000	+	.	gene_id "MSTRG.57764"; transcript_id "MSTRG.57764.40"; exon_number "11";
chr14	StringTie	exon	58458473	58458545	1000	+	.	gene_id "MSTRG.57764"; transcript_id "MSTRG.57764.40"; exon_number "12";
chr14	StringTie	exon	58459843	58460070	1000	+	.	gene_id "MSTRG.57764"; transcript_id "MSTRG.57764.40"; exon_number "13";
chr14	StringTie	exon	58460986	58461160	1000	+	.	gene_id "MSTRG.57764"; transcript_id "MSTRG.57764.40"; exon_number "14";
chr14	StringTie	exon	58465835	58466029	1000	+	.	gene_id "MSTRG.57764"; transcript_id "MSTRG.57764.40"; exon_number "15";
chr14	StringTie	exon	58467735	58467922	1000	+	.	gene_id "MSTRG.57764"; transcript_id "MSTRG.57764.40"; exon_number "16";
chr14	StringTie	exon	58470613	58470723	1000	+	.	gene_id "MSTRG.57764"; transcript_id "MSTRG.57764.40"; exon_number "17";
chr14	StringTie	exon	58472199	58472279	1000	+	.	gene_id "MSTRG.57764"; transcript_id "MSTRG.57764.40"; exon_number "18";
chr14	StringTie	exon	58474607	58474797	1000	+	.	gene_id "MSTRG.57764"; transcript_id "MSTRG.57764.40"; exon_number "19";
chr14	StringTie	exon	58477123	58477241	1000	+	.	gene_id "MSTRG.57764"; transcript_id "MSTRG.57764.40"; exon_number "20";
chr14	StringTie	exon	58482513	58482712	1000	+	.	gene_id "MSTRG.57764"; transcript_id "MSTRG.57764.40"; exon_number "21";
chr14	StringTie	exon	58487007	58487166	1000	+	.	gene_id "MSTRG.57764"; transcript_id "MSTRG.57764.40"; exon_number "22";
chr14	StringTie	exon	58487887	58488109	1000	+	.	gene_id "MSTRG.57764"; transcript_id "MSTRG.57764.40"; exon_number "23";
chr14	StringTie	exon	58488621	58488874	1000	+	.	gene_id "MSTRG.57764"; transcript_id "MSTRG.57764.40"; exon_number "24";
chr14	StringTie	exon	58490164	58490240	1000	+	.	gene_id "MSTRG.57764"; transcript_id "MSTRG.57764.40"; exon_number "25";
chr14	StringTie	exon	58492144	58492275	1000	+	.	gene_id "MSTRG.57764"; transcript_id "MSTRG.57764.40"; exon_number "26";
chr14	StringTie	exon	58498783	58498960	1000	+	.	gene_id "MSTRG.57764"; transcript_id "MSTRG.57764.40"; exon_number "27";
chr14	StringTie	exon	58508555	58508709	1000	+	.	gene_id "MSTRG.57764"; transcript_id "MSTRG.57764.40"; exon_number "28";
chr14	StringTie	exon	58512522	58512627	1000	+	.	gene_id "MSTRG.57764"; transcript_id "MSTRG.57764.40"; exon_number "29";
chr14	StringTie	exon	58520711	58520861	1000	+	.	gene_id "MSTRG.57764"; transcript_id "MSTRG.57764.40"; exon_number "30";
chr14	StringTie	exon	58520937	58522165	1000	+	.	gene_id "MSTRG.57764"; transcript_id "MSTRG.57764.40"; exon_number "31";
chr14	StringTie	transcript	58427714	58551297	1000	+	.	gene_id "MSTRG.57764"; transcript_id "MSTRG.57764.41";
chr14	StringTie	exon	58427714	58428463	1000	+	.	gene_id "MSTRG.57764"; transcript_id "MSTRG.57764.41"; exon_number "1";
chr14	StringTie	exon	58429363	58429433	1000	+	.	gene_id "MSTRG.57764"; transcript_id "MSTRG.57764.41"; exon_number "2";
chr14	StringTie	exon	58430648	58430717	1000	+	.	gene_id "MSTRG.57764"; transcript_id "MSTRG.57764.41"; exon_number "3";
chr14	StringTie	exon	58432388	58432457	1000	+	.	gene_id "MSTRG.57764"; transcript_id "MSTRG.57764.41"; exon_number "4";
chr14	StringTie	exon	58442706	58442880	1000	+	.	gene_id "MSTRG.57764"; transcript_id "MSTRG.57764.41"; exon_number "5";
chr14	StringTie	exon	58443954	58444175	1000	+	.	gene_id "MSTRG.57764"; transcript_id "MSTRG.57764.41"; exon_number "6";
chr14	StringTie	exon	58448340	58448493	1000	+	.	gene_id "MSTRG.57764"; transcript_id "MSTRG.57764.41"; exon_number "7";
chr14	StringTie	exon	58450579	58450746	1000	+	.	gene_id "MSTRG.57764"; transcript_id "MSTRG.57764.41"; exon_number "8";
chr14	StringTie	exon	58453350	58453473	1000	+	.	gene_id "MSTRG.57764"; transcript_id "MSTRG.57764.41"; exon_number "9";
chr14	StringTie	exon	58456678	58456810	1000	+	.	gene_id "MSTRG.57764"; transcript_id "MSTRG.57764.41"; exon_number "10";
chr14	StringTie	exon	58457759	58457979	1000	+	.	gene_id "MSTRG.57764"; transcript_id "MSTRG.57764.41"; exon_number "11";
chr14	StringTie	exon	58458473	58458545	1000	+	.	gene_id "MSTRG.57764"; transcript_id "MSTRG.57764.41"; exon_number "12";
chr14	StringTie	exon	58459843	58460070	1000	+	.	gene_id "MSTRG.57764"; transcript_id "MSTRG.57764.41"; exon_number "13";
chr14	StringTie	exon	58460986	58461160	1000	+	.	gene_id "MSTRG.57764"; transcript_id "MSTRG.57764.41"; exon_number "14";
chr14	StringTie	exon	58465835	58466029	1000	+	.	gene_id "MSTRG.57764"; transcript_id "MSTRG.57764.41"; exon_number "15";
chr14	StringTie	exon	58467735	58467922	1000	+	.	gene_id "MSTRG.57764"; transcript_id "MSTRG.57764.41"; exon_number "16";
chr14	StringTie	exon	58470613	58470723	1000	+	.	gene_id "MSTRG.57764"; transcript_id "MSTRG.57764.41"; exon_number "17";
chr14	StringTie	exon	58472199	58472279	1000	+	.	gene_id "MSTRG.57764"; transcript_id "MSTRG.57764.41"; exon_number "18";
chr14	StringTie	exon	58474607	58474797	1000	+	.	gene_id "MSTRG.57764"; transcript_id "MSTRG.57764.41"; exon_number "19";
chr14	StringTie	exon	58477123	58477241	1000	+	.	gene_id "MSTRG.57764"; transcript_id "MSTRG.57764.41"; exon_number "20";
chr14	StringTie	exon	58482513	58482712	1000	+	.	gene_id "MSTRG.57764"; transcript_id "MSTRG.57764.41"; exon_number "21";
chr14	StringTie	exon	58487007	58487166	1000	+	.	gene_id "MSTRG.57764"; transcript_id "MSTRG.57764.41"; exon_number "22";
chr14	StringTie	exon	58487887	58488109	1000	+	.	gene_id "MSTRG.57764"; transcript_id "MSTRG.57764.41"; exon_number "23";
chr14	StringTie	exon	58488621	58488874	1000	+	.	gene_id "MSTRG.57764"; transcript_id "MSTRG.57764.41"; exon_number "24";
chr14	StringTie	exon	58490164	58490240	1000	+	.	gene_id "MSTRG.57764"; transcript_id "MSTRG.57764.41"; exon_number "25";
chr14	StringTie	exon	58492144	58492275	1000	+	.	gene_id "MSTRG.57764"; transcript_id "MSTRG.57764.41"; exon_number "26";
chr14	StringTie	exon	58498783	58498960	1000	+	.	gene_id "MSTRG.57764"; transcript_id "MSTRG.57764.41"; exon_number "27";
chr14	StringTie	exon	58508555	58508709	1000	+	.	gene_id "MSTRG.57764"; transcript_id "MSTRG.57764.41"; exon_number "28";
chr14	StringTie	exon	58512522	58512627	1000	+	.	gene_id "MSTRG.57764"; transcript_id "MSTRG.57764.41"; exon_number "29";
chr14	StringTie	exon	58540071	58540136	1000	+	.	gene_id "MSTRG.57764"; transcript_id "MSTRG.57764.41"; exon_number "30";
chr14	StringTie	exon	58547781	58551297	1000	+	.	gene_id "MSTRG.57764"; transcript_id "MSTRG.57764.41"; exon_number "31";
chr14	StringTie	transcript	58427715	58522207	1000	+	.	gene_id "MSTRG.57764"; transcript_id "MSTRG.57764.42";
chr14	StringTie	exon	58427715	58427857	1000	+	.	gene_id "MSTRG.57764"; transcript_id "MSTRG.57764.42"; exon_number "1";
chr14	StringTie	exon	58429363	58429433	1000	+	.	gene_id "MSTRG.57764"; transcript_id "MSTRG.57764.42"; exon_number "2";
chr14	StringTie	exon	58430648	58430717	1000	+	.	gene_id "MSTRG.57764"; transcript_id "MSTRG.57764.42"; exon_number "3";
chr14	StringTie	exon	58432388	58432457	1000	+	.	gene_id "MSTRG.57764"; transcript_id "MSTRG.57764.42"; exon_number "4";
chr14	StringTie	exon	58440070	58440160	1000	+	.	gene_id "MSTRG.57764"; transcript_id "MSTRG.57764.42"; exon_number "5";
chr14	StringTie	exon	58442706	58442880	1000	+	.	gene_id "MSTRG.57764"; transcript_id "MSTRG.57764.42"; exon_number "6";
chr14	StringTie	exon	58443954	58444175	1000	+	.	gene_id "MSTRG.57764"; transcript_id "MSTRG.57764.42"; exon_number "7";
chr14	StringTie	exon	58448340	58448493	1000	+	.	gene_id "MSTRG.57764"; transcript_id "MSTRG.57764.42"; exon_number "8";
chr14	StringTie	exon	58450579	58450746	1000	+	.	gene_id "MSTRG.57764"; transcript_id "MSTRG.57764.42"; exon_number "9";
chr14	StringTie	exon	58453350	58453473	1000	+	.	gene_id "MSTRG.57764"; transcript_id "MSTRG.57764.42"; exon_number "10";
chr14	StringTie	exon	58456702	58456810	1000	+	.	gene_id "MSTRG.57764"; transcript_id "MSTRG.57764.42"; exon_number "11";
chr14	StringTie	exon	58457759	58457979	1000	+	.	gene_id "MSTRG.57764"; transcript_id "MSTRG.57764.42"; exon_number "12";
chr14	StringTie	exon	58458473	58458545	1000	+	.	gene_id "MSTRG.57764"; transcript_id "MSTRG.57764.42"; exon_number "13";
chr14	StringTie	exon	58459843	58460070	1000	+	.	gene_id "MSTRG.57764"; transcript_id "MSTRG.57764.42"; exon_number "14";
chr14	StringTie	exon	58460986	58461160	1000	+	.	gene_id "MSTRG.57764"; transcript_id "MSTRG.57764.42"; exon_number "15";
chr14	StringTie	exon	58465835	58466029	1000	+	.	gene_id "MSTRG.57764"; transcript_id "MSTRG.57764.42"; exon_number "16";
chr14	StringTie	exon	58467735	58467922	1000	+	.	gene_id "MSTRG.57764"; transcript_id "MSTRG.57764.42"; exon_number "17";
chr14	StringTie	exon	58470613	58470723	1000	+	.	gene_id "MSTRG.57764"; transcript_id "MSTRG.57764.42"; exon_number "18";
chr14	StringTie	exon	58472199	58472279	1000	+	.	gene_id "MSTRG.57764"; transcript_id "MSTRG.57764.42"; exon_number "19";
chr14	StringTie	exon	58474607	58474797	1000	+	.	gene_id "MSTRG.57764"; transcript_id "MSTRG.57764.42"; exon_number "20";
chr14	StringTie	exon	58477123	58477241	1000	+	.	gene_id "MSTRG.57764"; transcript_id "MSTRG.57764.42"; exon_number "21";
chr14	StringTie	exon	58482513	58482712	1000	+	.	gene_id "MSTRG.57764"; transcript_id "MSTRG.57764.42"; exon_number "22";
chr14	StringTie	exon	58487007	58487166	1000	+	.	gene_id "MSTRG.57764"; transcript_id "MSTRG.57764.42"; exon_number "23";
chr14	StringTie	exon	58487887	58488109	1000	+	.	gene_id "MSTRG.57764"; transcript_id "MSTRG.57764.42"; exon_number "24";
chr14	StringTie	exon	58488621	58488874	1000	+	.	gene_id "MSTRG.57764"; transcript_id "MSTRG.57764.42"; exon_number "25";
chr14	StringTie	exon	58490164	58490240	1000	+	.	gene_id "MSTRG.57764"; transcript_id "MSTRG.57764.42"; exon_number "26";
chr14	StringTie	exon	58492144	58492275	1000	+	.	gene_id "MSTRG.57764"; transcript_id "MSTRG.57764.42"; exon_number "27";
chr14	StringTie	exon	58498783	58498960	1000	+	.	gene_id "MSTRG.57764"; transcript_id "MSTRG.57764.42"; exon_number "28";
chr14	StringTie	exon	58508555	58508709	1000	+	.	gene_id "MSTRG.57764"; transcript_id "MSTRG.57764.42"; exon_number "29";
chr14	StringTie	exon	58512522	58512627	1000	+	.	gene_id "MSTRG.57764"; transcript_id "MSTRG.57764.42"; exon_number "30";
chr14	StringTie	exon	58520937	58522207	1000	+	.	gene_id "MSTRG.57764"; transcript_id "MSTRG.57764.42"; exon_number "31";
chr14	StringTie	transcript	58427715	58514310	1000	+	.	gene_id "MSTRG.57764"; transcript_id "MSTRG.57764.43";
chr14	StringTie	exon	58427715	58428463	1000	+	.	gene_id "MSTRG.57764"; transcript_id "MSTRG.57764.43"; exon_number "1";
chr14	StringTie	exon	58429363	58429433	1000	+	.	gene_id "MSTRG.57764"; transcript_id "MSTRG.57764.43"; exon_number "2";
chr14	StringTie	exon	58430648	58430717	1000	+	.	gene_id "MSTRG.57764"; transcript_id "MSTRG.57764.43"; exon_number "3";
chr14	StringTie	exon	58432388	58432457	1000	+	.	gene_id "MSTRG.57764"; transcript_id "MSTRG.57764.43"; exon_number "4";
chr14	StringTie	exon	58440070	58440160	1000	+	.	gene_id "MSTRG.57764"; transcript_id "MSTRG.57764.43"; exon_number "5";
chr14	StringTie	exon	58442706	58442880	1000	+	.	gene_id "MSTRG.57764"; transcript_id "MSTRG.57764.43"; exon_number "6";
chr14	StringTie	exon	58443954	58444175	1000	+	.	gene_id "MSTRG.57764"; transcript_id "MSTRG.57764.43"; exon_number "7";
chr14	StringTie	exon	58448340	58448493	1000	+	.	gene_id "MSTRG.57764"; transcript_id "MSTRG.57764.43"; exon_number "8";
chr14	StringTie	exon	58450579	58450746	1000	+	.	gene_id "MSTRG.57764"; transcript_id "MSTRG.57764.43"; exon_number "9";
chr14	StringTie	exon	58453350	58453473	1000	+	.	gene_id "MSTRG.57764"; transcript_id "MSTRG.57764.43"; exon_number "10";
chr14	StringTie	exon	58456702	58456810	1000	+	.	gene_id "MSTRG.57764"; transcript_id "MSTRG.57764.43"; exon_number "11";
chr14	StringTie	exon	58457759	58457979	1000	+	.	gene_id "MSTRG.57764"; transcript_id "MSTRG.57764.43"; exon_number "12";
chr14	StringTie	exon	58458473	58458545	1000	+	.	gene_id "MSTRG.57764"; transcript_id "MSTRG.57764.43"; exon_number "13";
chr14	StringTie	exon	58459843	58460070	1000	+	.	gene_id "MSTRG.57764"; transcript_id "MSTRG.57764.43"; exon_number "14";
chr14	StringTie	exon	58460986	58461160	1000	+	.	gene_id "MSTRG.57764"; transcript_id "MSTRG.57764.43"; exon_number "15";
chr14	StringTie	exon	58465835	58466029	1000	+	.	gene_id "MSTRG.57764"; transcript_id "MSTRG.57764.43"; exon_number "16";
chr14	StringTie	exon	58467735	58467922	1000	+	.	gene_id "MSTRG.57764"; transcript_id "MSTRG.57764.43"; exon_number "17";
chr14	StringTie	exon	58470613	58470723	1000	+	.	gene_id "MSTRG.57764"; transcript_id "MSTRG.57764.43"; exon_number "18";
chr14	StringTie	exon	58472199	58472279	1000	+	.	gene_id "MSTRG.57764"; transcript_id "MSTRG.57764.43"; exon_number "19";
chr14	StringTie	exon	58474607	58474797	1000	+	.	gene_id "MSTRG.57764"; transcript_id "MSTRG.57764.43"; exon_number "20";
chr14	StringTie	exon	58477123	58477241	1000	+	.	gene_id "MSTRG.57764"; transcript_id "MSTRG.57764.43"; exon_number "21";
chr14	StringTie	exon	58482513	58482712	1000	+	.	gene_id "MSTRG.57764"; transcript_id "MSTRG.57764.43"; exon_number "22";
chr14	StringTie	exon	58487007	58487166	1000	+	.	gene_id "MSTRG.57764"; transcript_id "MSTRG.57764.43"; exon_number "23";
chr14	StringTie	exon	58487887	58488109	1000	+	.	gene_id "MSTRG.57764"; transcript_id "MSTRG.57764.43"; exon_number "24";
chr14	StringTie	exon	58488621	58488874	1000	+	.	gene_id "MSTRG.57764"; transcript_id "MSTRG.57764.43"; exon_number "25";
chr14	StringTie	exon	58490164	58490240	1000	+	.	gene_id "MSTRG.57764"; transcript_id "MSTRG.57764.43"; exon_number "26";
chr14	StringTie	exon	58492144	58492275	1000	+	.	gene_id "MSTRG.57764"; transcript_id "MSTRG.57764.43"; exon_number "27";
chr14	StringTie	exon	58498783	58498960	1000	+	.	gene_id "MSTRG.57764"; transcript_id "MSTRG.57764.43"; exon_number "28";
chr14	StringTie	exon	58508555	58508709	1000	+	.	gene_id "MSTRG.57764"; transcript_id "MSTRG.57764.43"; exon_number "29";
chr14	StringTie	exon	58512522	58512627	1000	+	.	gene_id "MSTRG.57764"; transcript_id "MSTRG.57764.43"; exon_number "30";
chr14	StringTie	exon	58514196	58514310	1000	+	.	gene_id "MSTRG.57764"; transcript_id "MSTRG.57764.43"; exon_number "31";
chr14	StringTie	transcript	58427715	58551251	1000	+	.	gene_id "MSTRG.57764"; transcript_id "MSTRG.57764.44";
chr14	StringTie	exon	58427715	58428463	1000	+	.	gene_id "MSTRG.57764"; transcript_id "MSTRG.57764.44"; exon_number "1";
chr14	StringTie	exon	58429363	58429433	1000	+	.	gene_id "MSTRG.57764"; transcript_id "MSTRG.57764.44"; exon_number "2";
chr14	StringTie	exon	58430648	58430717	1000	+	.	gene_id "MSTRG.57764"; transcript_id "MSTRG.57764.44"; exon_number "3";
chr14	StringTie	exon	58432388	58432457	1000	+	.	gene_id "MSTRG.57764"; transcript_id "MSTRG.57764.44"; exon_number "4";
chr14	StringTie	exon	58442706	58442880	1000	+	.	gene_id "MSTRG.57764"; transcript_id "MSTRG.57764.44"; exon_number "5";
chr14	StringTie	exon	58443954	58444175	1000	+	.	gene_id "MSTRG.57764"; transcript_id "MSTRG.57764.44"; exon_number "6";
chr14	StringTie	exon	58448340	58448493	1000	+	.	gene_id "MSTRG.57764"; transcript_id "MSTRG.57764.44"; exon_number "7";
chr14	StringTie	exon	58450579	58450746	1000	+	.	gene_id "MSTRG.57764"; transcript_id "MSTRG.57764.44"; exon_number "8";
chr14	StringTie	exon	58453350	58453473	1000	+	.	gene_id "MSTRG.57764"; transcript_id "MSTRG.57764.44"; exon_number "9";
chr14	StringTie	exon	58456702	58456810	1000	+	.	gene_id "MSTRG.57764"; transcript_id "MSTRG.57764.44"; exon_number "10";
chr14	StringTie	exon	58457759	58457979	1000	+	.	gene_id "MSTRG.57764"; transcript_id "MSTRG.57764.44"; exon_number "11";
chr14	StringTie	exon	58458473	58458545	1000	+	.	gene_id "MSTRG.57764"; transcript_id "MSTRG.57764.44"; exon_number "12";
chr14	StringTie	exon	58459843	58460070	1000	+	.	gene_id "MSTRG.57764"; transcript_id "MSTRG.57764.44"; exon_number "13";
chr14	StringTie	exon	58460986	58461160	1000	+	.	gene_id "MSTRG.57764"; transcript_id "MSTRG.57764.44"; exon_number "14";
chr14	StringTie	exon	58465835	58466029	1000	+	.	gene_id "MSTRG.57764"; transcript_id "MSTRG.57764.44"; exon_number "15";
chr14	StringTie	exon	58467735	58467922	1000	+	.	gene_id "MSTRG.57764"; transcript_id "MSTRG.57764.44"; exon_number "16";
chr14	StringTie	exon	58470613	58470723	1000	+	.	gene_id "MSTRG.57764"; transcript_id "MSTRG.57764.44"; exon_number "17";
chr14	StringTie	exon	58472199	58472279	1000	+	.	gene_id "MSTRG.57764"; transcript_id "MSTRG.57764.44"; exon_number "18";
chr14	StringTie	exon	58474607	58474797	1000	+	.	gene_id "MSTRG.57764"; transcript_id "MSTRG.57764.44"; exon_number "19";
chr14	StringTie	exon	58477123	58477241	1000	+	.	gene_id "MSTRG.57764"; transcript_id "MSTRG.57764.44"; exon_number "20";
chr14	StringTie	exon	58482513	58482712	1000	+	.	gene_id "MSTRG.57764"; transcript_id "MSTRG.57764.44"; exon_number "21";
chr14	StringTie	exon	58487007	58487166	1000	+	.	gene_id "MSTRG.57764"; transcript_id "MSTRG.57764.44"; exon_number "22";
chr14	StringTie	exon	58487887	58488109	1000	+	.	gene_id "MSTRG.57764"; transcript_id "MSTRG.57764.44"; exon_number "23";
chr14	StringTie	exon	58488621	58488874	1000	+	.	gene_id "MSTRG.57764"; transcript_id "MSTRG.57764.44"; exon_number "24";
chr14	StringTie	exon	58490164	58490240	1000	+	.	gene_id "MSTRG.57764"; transcript_id "MSTRG.57764.44"; exon_number "25";
chr14	StringTie	exon	58492144	58492275	1000	+	.	gene_id "MSTRG.57764"; transcript_id "MSTRG.57764.44"; exon_number "26";
chr14	StringTie	exon	58498783	58498960	1000	+	.	gene_id "MSTRG.57764"; transcript_id "MSTRG.57764.44"; exon_number "27";
chr14	StringTie	exon	58508555	58508709	1000	+	.	gene_id "MSTRG.57764"; transcript_id "MSTRG.57764.44"; exon_number "28";
chr14	StringTie	exon	58512522	58512627	1000	+	.	gene_id "MSTRG.57764"; transcript_id "MSTRG.57764.44"; exon_number "29";
chr14	StringTie	exon	58540071	58540136	1000	+	.	gene_id "MSTRG.57764"; transcript_id "MSTRG.57764.44"; exon_number "30";
chr14	StringTie	exon	58547781	58550043	1000	+	.	gene_id "MSTRG.57764"; transcript_id "MSTRG.57764.44"; exon_number "31";
chr14	StringTie	exon	58550962	58551251	1000	+	.	gene_id "MSTRG.57764"; transcript_id "MSTRG.57764.44"; exon_number "32";
chr14	StringTie	transcript	58427718	58514472	1000	+	.	gene_id "MSTRG.57764"; transcript_id "MSTRG.57764.45";
chr14	StringTie	exon	58427718	58427813	1000	+	.	gene_id "MSTRG.57764"; transcript_id "MSTRG.57764.45"; exon_number "1";
chr14	StringTie	exon	58429363	58429433	1000	+	.	gene_id "MSTRG.57764"; transcript_id "MSTRG.57764.45"; exon_number "2";
chr14	StringTie	exon	58430648	58430717	1000	+	.	gene_id "MSTRG.57764"; transcript_id "MSTRG.57764.45"; exon_number "3";
chr14	StringTie	exon	58432388	58432457	1000	+	.	gene_id "MSTRG.57764"; transcript_id "MSTRG.57764.45"; exon_number "4";
chr14	StringTie	exon	58442706	58442880	1000	+	.	gene_id "MSTRG.57764"; transcript_id "MSTRG.57764.45"; exon_number "5";
chr14	StringTie	exon	58443954	58444175	1000	+	.	gene_id "MSTRG.57764"; transcript_id "MSTRG.57764.45"; exon_number "6";
chr14	StringTie	exon	58448340	58448493	1000	+	.	gene_id "MSTRG.57764"; transcript_id "MSTRG.57764.45"; exon_number "7";
chr14	StringTie	exon	58450579	58450746	1000	+	.	gene_id "MSTRG.57764"; transcript_id "MSTRG.57764.45"; exon_number "8";
chr14	StringTie	exon	58453350	58453473	1000	+	.	gene_id "MSTRG.57764"; transcript_id "MSTRG.57764.45"; exon_number "9";
chr14	StringTie	exon	58456678	58456810	1000	+	.	gene_id "MSTRG.57764"; transcript_id "MSTRG.57764.45"; exon_number "10";
chr14	StringTie	exon	58457759	58457979	1000	+	.	gene_id "MSTRG.57764"; transcript_id "MSTRG.57764.45"; exon_number "11";
chr14	StringTie	exon	58458473	58458545	1000	+	.	gene_id "MSTRG.57764"; transcript_id "MSTRG.57764.45"; exon_number "12";
chr14	StringTie	exon	58459843	58460070	1000	+	.	gene_id "MSTRG.57764"; transcript_id "MSTRG.57764.45"; exon_number "13";
chr14	StringTie	exon	58460986	58461160	1000	+	.	gene_id "MSTRG.57764"; transcript_id "MSTRG.57764.45"; exon_number "14";
chr14	StringTie	exon	58465835	58466029	1000	+	.	gene_id "MSTRG.57764"; transcript_id "MSTRG.57764.45"; exon_number "15";
chr14	StringTie	exon	58467735	58467922	1000	+	.	gene_id "MSTRG.57764"; transcript_id "MSTRG.57764.45"; exon_number "16";
chr14	StringTie	exon	58470613	58470723	1000	+	.	gene_id "MSTRG.57764"; transcript_id "MSTRG.57764.45"; exon_number "17";
chr14	StringTie	exon	58472199	58472279	1000	+	.	gene_id "MSTRG.57764"; transcript_id "MSTRG.57764.45"; exon_number "18";
chr14	StringTie	exon	58474607	58474797	1000	+	.	gene_id "MSTRG.57764"; transcript_id "MSTRG.57764.45"; exon_number "19";
chr14	StringTie	exon	58477123	58477241	1000	+	.	gene_id "MSTRG.57764"; transcript_id "MSTRG.57764.45"; exon_number "20";
chr14	StringTie	exon	58482513	58482712	1000	+	.	gene_id "MSTRG.57764"; transcript_id "MSTRG.57764.45"; exon_number "21";
chr14	StringTie	exon	58487007	58487166	1000	+	.	gene_id "MSTRG.57764"; transcript_id "MSTRG.57764.45"; exon_number "22";
chr14	StringTie	exon	58487887	58488109	1000	+	.	gene_id "MSTRG.57764"; transcript_id "MSTRG.57764.45"; exon_number "23";
chr14	StringTie	exon	58488621	58488874	1000	+	.	gene_id "MSTRG.57764"; transcript_id "MSTRG.57764.45"; exon_number "24";
chr14	StringTie	exon	58490164	58490240	1000	+	.	gene_id "MSTRG.57764"; transcript_id "MSTRG.57764.45"; exon_number "25";
chr14	StringTie	exon	58492144	58492275	1000	+	.	gene_id "MSTRG.57764"; transcript_id "MSTRG.57764.45"; exon_number "26";
chr14	StringTie	exon	58498783	58498960	1000	+	.	gene_id "MSTRG.57764"; transcript_id "MSTRG.57764.45"; exon_number "27";
chr14	StringTie	exon	58508555	58508709	1000	+	.	gene_id "MSTRG.57764"; transcript_id "MSTRG.57764.45"; exon_number "28";
chr14	StringTie	exon	58512522	58512627	1000	+	.	gene_id "MSTRG.57764"; transcript_id "MSTRG.57764.45"; exon_number "29";
chr14	StringTie	exon	58514259	58514472	1000	+	.	gene_id "MSTRG.57764"; transcript_id "MSTRG.57764.45"; exon_number "30";
chr14	StringTie	transcript	58427718	58551147	1000	+	.	gene_id "MSTRG.57764"; transcript_id "MSTRG.57764.46";
chr14	StringTie	exon	58427718	58427813	1000	+	.	gene_id "MSTRG.57764"; transcript_id "MSTRG.57764.46"; exon_number "1";
chr14	StringTie	exon	58428272	58428463	1000	+	.	gene_id "MSTRG.57764"; transcript_id "MSTRG.57764.46"; exon_number "2";
chr14	StringTie	exon	58429363	58429433	1000	+	.	gene_id "MSTRG.57764"; transcript_id "MSTRG.57764.46"; exon_number "3";
chr14	StringTie	exon	58430648	58430717	1000	+	.	gene_id "MSTRG.57764"; transcript_id "MSTRG.57764.46"; exon_number "4";
chr14	StringTie	exon	58432388	58432457	1000	+	.	gene_id "MSTRG.57764"; transcript_id "MSTRG.57764.46"; exon_number "5";
chr14	StringTie	exon	58442706	58442880	1000	+	.	gene_id "MSTRG.57764"; transcript_id "MSTRG.57764.46"; exon_number "6";
chr14	StringTie	exon	58443954	58444175	1000	+	.	gene_id "MSTRG.57764"; transcript_id "MSTRG.57764.46"; exon_number "7";
chr14	StringTie	exon	58448340	58448493	1000	+	.	gene_id "MSTRG.57764"; transcript_id "MSTRG.57764.46"; exon_number "8";
chr14	StringTie	exon	58450579	58450746	1000	+	.	gene_id "MSTRG.57764"; transcript_id "MSTRG.57764.46"; exon_number "9";
chr14	StringTie	exon	58453350	58453473	1000	+	.	gene_id "MSTRG.57764"; transcript_id "MSTRG.57764.46"; exon_number "10";
chr14	StringTie	exon	58456702	58456810	1000	+	.	gene_id "MSTRG.57764"; transcript_id "MSTRG.57764.46"; exon_number "11";
chr14	StringTie	exon	58457759	58457979	1000	+	.	gene_id "MSTRG.57764"; transcript_id "MSTRG.57764.46"; exon_number "12";
chr14	StringTie	exon	58458473	58458545	1000	+	.	gene_id "MSTRG.57764"; transcript_id "MSTRG.57764.46"; exon_number "13";
chr14	StringTie	exon	58459843	58460070	1000	+	.	gene_id "MSTRG.57764"; transcript_id "MSTRG.57764.46"; exon_number "14";
chr14	StringTie	exon	58460986	58461160	1000	+	.	gene_id "MSTRG.57764"; transcript_id "MSTRG.57764.46"; exon_number "15";
chr14	StringTie	exon	58465835	58466029	1000	+	.	gene_id "MSTRG.57764"; transcript_id "MSTRG.57764.46"; exon_number "16";
chr14	StringTie	exon	58467735	58467922	1000	+	.	gene_id "MSTRG.57764"; transcript_id "MSTRG.57764.46"; exon_number "17";
chr14	StringTie	exon	58470613	58470723	1000	+	.	gene_id "MSTRG.57764"; transcript_id "MSTRG.57764.46"; exon_number "18";
chr14	StringTie	exon	58472199	58472279	1000	+	.	gene_id "MSTRG.57764"; transcript_id "MSTRG.57764.46"; exon_number "19";
chr14	StringTie	exon	58474607	58474797	1000	+	.	gene_id "MSTRG.57764"; transcript_id "MSTRG.57764.46"; exon_number "20";
chr14	StringTie	exon	58477123	58477241	1000	+	.	gene_id "MSTRG.57764"; transcript_id "MSTRG.57764.46"; exon_number "21";
chr14	StringTie	exon	58482513	58482712	1000	+	.	gene_id "MSTRG.57764"; transcript_id "MSTRG.57764.46"; exon_number "22";
chr14	StringTie	exon	58487007	58487166	1000	+	.	gene_id "MSTRG.57764"; transcript_id "MSTRG.57764.46"; exon_number "23";
chr14	StringTie	exon	58487887	58488109	1000	+	.	gene_id "MSTRG.57764"; transcript_id "MSTRG.57764.46"; exon_number "24";
chr14	StringTie	exon	58488621	58488874	1000	+	.	gene_id "MSTRG.57764"; transcript_id "MSTRG.57764.46"; exon_number "25";
chr14	StringTie	exon	58490164	58490240	1000	+	.	gene_id "MSTRG.57764"; transcript_id "MSTRG.57764.46"; exon_number "26";
chr14	StringTie	exon	58492144	58492275	1000	+	.	gene_id "MSTRG.57764"; transcript_id "MSTRG.57764.46"; exon_number "27";
chr14	StringTie	exon	58498783	58498960	1000	+	.	gene_id "MSTRG.57764"; transcript_id "MSTRG.57764.46"; exon_number "28";
chr14	StringTie	exon	58508555	58508709	1000	+	.	gene_id "MSTRG.57764"; transcript_id "MSTRG.57764.46"; exon_number "29";
chr14	StringTie	exon	58512522	58512627	1000	+	.	gene_id "MSTRG.57764"; transcript_id "MSTRG.57764.46"; exon_number "30";
chr14	StringTie	exon	58540071	58540136	1000	+	.	gene_id "MSTRG.57764"; transcript_id "MSTRG.57764.46"; exon_number "31";
chr14	StringTie	exon	58547781	58551147	1000	+	.	gene_id "MSTRG.57764"; transcript_id "MSTRG.57764.46"; exon_number "32";
chr14	StringTie	transcript	58427719	58522256	1000	+	.	gene_id "MSTRG.57764"; transcript_id "MSTRG.57764.47";
chr14	StringTie	exon	58427719	58427817	1000	+	.	gene_id "MSTRG.57764"; transcript_id "MSTRG.57764.47"; exon_number "1";
chr14	StringTie	exon	58429363	58429433	1000	+	.	gene_id "MSTRG.57764"; transcript_id "MSTRG.57764.47"; exon_number "2";
chr14	StringTie	exon	58430648	58430717	1000	+	.	gene_id "MSTRG.57764"; transcript_id "MSTRG.57764.47"; exon_number "3";
chr14	StringTie	exon	58432388	58432457	1000	+	.	gene_id "MSTRG.57764"; transcript_id "MSTRG.57764.47"; exon_number "4";
chr14	StringTie	exon	58442706	58442880	1000	+	.	gene_id "MSTRG.57764"; transcript_id "MSTRG.57764.47"; exon_number "5";
chr14	StringTie	exon	58443954	58444175	1000	+	.	gene_id "MSTRG.57764"; transcript_id "MSTRG.57764.47"; exon_number "6";
chr14	StringTie	exon	58448340	58448493	1000	+	.	gene_id "MSTRG.57764"; transcript_id "MSTRG.57764.47"; exon_number "7";
chr14	StringTie	exon	58450579	58450746	1000	+	.	gene_id "MSTRG.57764"; transcript_id "MSTRG.57764.47"; exon_number "8";
chr14	StringTie	exon	58453350	58453473	1000	+	.	gene_id "MSTRG.57764"; transcript_id "MSTRG.57764.47"; exon_number "9";
chr14	StringTie	exon	58456702	58456810	1000	+	.	gene_id "MSTRG.57764"; transcript_id "MSTRG.57764.47"; exon_number "10";
chr14	StringTie	exon	58457759	58457979	1000	+	.	gene_id "MSTRG.57764"; transcript_id "MSTRG.57764.47"; exon_number "11";
chr14	StringTie	exon	58458473	58458545	1000	+	.	gene_id "MSTRG.57764"; transcript_id "MSTRG.57764.47"; exon_number "12";
chr14	StringTie	exon	58459843	58460070	1000	+	.	gene_id "MSTRG.57764"; transcript_id "MSTRG.57764.47"; exon_number "13";
chr14	StringTie	exon	58460986	58461160	1000	+	.	gene_id "MSTRG.57764"; transcript_id "MSTRG.57764.47"; exon_number "14";
chr14	StringTie	exon	58465835	58466029	1000	+	.	gene_id "MSTRG.57764"; transcript_id "MSTRG.57764.47"; exon_number "15";
chr14	StringTie	exon	58467735	58467922	1000	+	.	gene_id "MSTRG.57764"; transcript_id "MSTRG.57764.47"; exon_number "16";
chr14	StringTie	exon	58470613	58470723	1000	+	.	gene_id "MSTRG.57764"; transcript_id "MSTRG.57764.47"; exon_number "17";
chr14	StringTie	exon	58472199	58472279	1000	+	.	gene_id "MSTRG.57764"; transcript_id "MSTRG.57764.47"; exon_number "18";
chr14	StringTie	exon	58474607	58474797	1000	+	.	gene_id "MSTRG.57764"; transcript_id "MSTRG.57764.47"; exon_number "19";
chr14	StringTie	exon	58477123	58477241	1000	+	.	gene_id "MSTRG.57764"; transcript_id "MSTRG.57764.47"; exon_number "20";
chr14	StringTie	exon	58482513	58482712	1000	+	.	gene_id "MSTRG.57764"; transcript_id "MSTRG.57764.47"; exon_number "21";
chr14	StringTie	exon	58487007	58487166	1000	+	.	gene_id "MSTRG.57764"; transcript_id "MSTRG.57764.47"; exon_number "22";
chr14	StringTie	exon	58487887	58488109	1000	+	.	gene_id "MSTRG.57764"; transcript_id "MSTRG.57764.47"; exon_number "23";
chr14	StringTie	exon	58488621	58488874	1000	+	.	gene_id "MSTRG.57764"; transcript_id "MSTRG.57764.47"; exon_number "24";
chr14	StringTie	exon	58490164	58490240	1000	+	.	gene_id "MSTRG.57764"; transcript_id "MSTRG.57764.47"; exon_number "25";
chr14	StringTie	exon	58492144	58492275	1000	+	.	gene_id "MSTRG.57764"; transcript_id "MSTRG.57764.47"; exon_number "26";
chr14	StringTie	exon	58498783	58498960	1000	+	.	gene_id "MSTRG.57764"; transcript_id "MSTRG.57764.47"; exon_number "27";
chr14	StringTie	exon	58508555	58508709	1000	+	.	gene_id "MSTRG.57764"; transcript_id "MSTRG.57764.47"; exon_number "28";
chr14	StringTie	exon	58512522	58512627	1000	+	.	gene_id "MSTRG.57764"; transcript_id "MSTRG.57764.47"; exon_number "29";
chr14	StringTie	exon	58520922	58522256	1000	+	.	gene_id "MSTRG.57764"; transcript_id "MSTRG.57764.47"; exon_number "30";
chr14	StringTie	transcript	58427722	58522428	1000	+	.	gene_id "MSTRG.57764"; transcript_id "MSTRG.57764.48";
chr14	StringTie	exon	58427722	58427813	1000	+	.	gene_id "MSTRG.57764"; transcript_id "MSTRG.57764.48"; exon_number "1";
chr14	StringTie	exon	58429363	58429433	1000	+	.	gene_id "MSTRG.57764"; transcript_id "MSTRG.57764.48"; exon_number "2";
chr14	StringTie	exon	58430648	58430717	1000	+	.	gene_id "MSTRG.57764"; transcript_id "MSTRG.57764.48"; exon_number "3";
chr14	StringTie	exon	58432388	58432457	1000	+	.	gene_id "MSTRG.57764"; transcript_id "MSTRG.57764.48"; exon_number "4";
chr14	StringTie	exon	58433112	58433344	1000	+	.	gene_id "MSTRG.57764"; transcript_id "MSTRG.57764.48"; exon_number "5";
chr14	StringTie	exon	58441221	58441343	1000	+	.	gene_id "MSTRG.57764"; transcript_id "MSTRG.57764.48"; exon_number "6";
chr14	StringTie	exon	58442706	58442880	1000	+	.	gene_id "MSTRG.57764"; transcript_id "MSTRG.57764.48"; exon_number "7";
chr14	StringTie	exon	58443954	58444175	1000	+	.	gene_id "MSTRG.57764"; transcript_id "MSTRG.57764.48"; exon_number "8";
chr14	StringTie	exon	58448340	58448493	1000	+	.	gene_id "MSTRG.57764"; transcript_id "MSTRG.57764.48"; exon_number "9";
chr14	StringTie	exon	58450579	58450746	1000	+	.	gene_id "MSTRG.57764"; transcript_id "MSTRG.57764.48"; exon_number "10";
chr14	StringTie	exon	58453350	58453473	1000	+	.	gene_id "MSTRG.57764"; transcript_id "MSTRG.57764.48"; exon_number "11";
chr14	StringTie	exon	58456702	58456810	1000	+	.	gene_id "MSTRG.57764"; transcript_id "MSTRG.57764.48"; exon_number "12";
chr14	StringTie	exon	58457759	58457979	1000	+	.	gene_id "MSTRG.57764"; transcript_id "MSTRG.57764.48"; exon_number "13";
chr14	StringTie	exon	58458473	58458545	1000	+	.	gene_id "MSTRG.57764"; transcript_id "MSTRG.57764.48"; exon_number "14";
chr14	StringTie	exon	58459843	58460070	1000	+	.	gene_id "MSTRG.57764"; transcript_id "MSTRG.57764.48"; exon_number "15";
chr14	StringTie	exon	58460986	58461160	1000	+	.	gene_id "MSTRG.57764"; transcript_id "MSTRG.57764.48"; exon_number "16";
chr14	StringTie	exon	58465835	58466029	1000	+	.	gene_id "MSTRG.57764"; transcript_id "MSTRG.57764.48"; exon_number "17";
chr14	StringTie	exon	58467735	58467922	1000	+	.	gene_id "MSTRG.57764"; transcript_id "MSTRG.57764.48"; exon_number "18";
chr14	StringTie	exon	58470613	58470723	1000	+	.	gene_id "MSTRG.57764"; transcript_id "MSTRG.57764.48"; exon_number "19";
chr14	StringTie	exon	58472199	58472279	1000	+	.	gene_id "MSTRG.57764"; transcript_id "MSTRG.57764.48"; exon_number "20";
chr14	StringTie	exon	58474607	58474797	1000	+	.	gene_id "MSTRG.57764"; transcript_id "MSTRG.57764.48"; exon_number "21";
chr14	StringTie	exon	58477123	58477241	1000	+	.	gene_id "MSTRG.57764"; transcript_id "MSTRG.57764.48"; exon_number "22";
chr14	StringTie	exon	58482513	58482712	1000	+	.	gene_id "MSTRG.57764"; transcript_id "MSTRG.57764.48"; exon_number "23";
chr14	StringTie	exon	58487007	58487166	1000	+	.	gene_id "MSTRG.57764"; transcript_id "MSTRG.57764.48"; exon_number "24";
chr14	StringTie	exon	58487887	58488109	1000	+	.	gene_id "MSTRG.57764"; transcript_id "MSTRG.57764.48"; exon_number "25";
chr14	StringTie	exon	58488621	58488874	1000	+	.	gene_id "MSTRG.57764"; transcript_id "MSTRG.57764.48"; exon_number "26";
chr14	StringTie	exon	58490164	58490240	1000	+	.	gene_id "MSTRG.57764"; transcript_id "MSTRG.57764.48"; exon_number "27";
chr14	StringTie	exon	58492144	58492275	1000	+	.	gene_id "MSTRG.57764"; transcript_id "MSTRG.57764.48"; exon_number "28";
chr14	StringTie	exon	58498783	58498960	1000	+	.	gene_id "MSTRG.57764"; transcript_id "MSTRG.57764.48"; exon_number "29";
chr14	StringTie	exon	58508555	58508709	1000	+	.	gene_id "MSTRG.57764"; transcript_id "MSTRG.57764.48"; exon_number "30";
chr14	StringTie	exon	58512522	58512627	1000	+	.	gene_id "MSTRG.57764"; transcript_id "MSTRG.57764.48"; exon_number "31";
chr14	StringTie	exon	58520937	58522428	1000	+	.	gene_id "MSTRG.57764"; transcript_id "MSTRG.57764.48"; exon_number "32";
chr14	StringTie	transcript	58427722	58551244	1000	+	.	gene_id "MSTRG.57764"; transcript_id "MSTRG.57764.49";
chr14	StringTie	exon	58427722	58427813	1000	+	.	gene_id "MSTRG.57764"; transcript_id "MSTRG.57764.49"; exon_number "1";
chr14	StringTie	exon	58429363	58429433	1000	+	.	gene_id "MSTRG.57764"; transcript_id "MSTRG.57764.49"; exon_number "2";
chr14	StringTie	exon	58430648	58430717	1000	+	.	gene_id "MSTRG.57764"; transcript_id "MSTRG.57764.49"; exon_number "3";
chr14	StringTie	exon	58432388	58432457	1000	+	.	gene_id "MSTRG.57764"; transcript_id "MSTRG.57764.49"; exon_number "4";
chr14	StringTie	exon	58433112	58433344	1000	+	.	gene_id "MSTRG.57764"; transcript_id "MSTRG.57764.49"; exon_number "5";
chr14	StringTie	exon	58441221	58441343	1000	+	.	gene_id "MSTRG.57764"; transcript_id "MSTRG.57764.49"; exon_number "6";
chr14	StringTie	exon	58442706	58442880	1000	+	.	gene_id "MSTRG.57764"; transcript_id "MSTRG.57764.49"; exon_number "7";
chr14	StringTie	exon	58443954	58444175	1000	+	.	gene_id "MSTRG.57764"; transcript_id "MSTRG.57764.49"; exon_number "8";
chr14	StringTie	exon	58448340	58448493	1000	+	.	gene_id "MSTRG.57764"; transcript_id "MSTRG.57764.49"; exon_number "9";
chr14	StringTie	exon	58450579	58450746	1000	+	.	gene_id "MSTRG.57764"; transcript_id "MSTRG.57764.49"; exon_number "10";
chr14	StringTie	exon	58453350	58453473	1000	+	.	gene_id "MSTRG.57764"; transcript_id "MSTRG.57764.49"; exon_number "11";
chr14	StringTie	exon	58456702	58456810	1000	+	.	gene_id "MSTRG.57764"; transcript_id "MSTRG.57764.49"; exon_number "12";
chr14	StringTie	exon	58457759	58457979	1000	+	.	gene_id "MSTRG.57764"; transcript_id "MSTRG.57764.49"; exon_number "13";
chr14	StringTie	exon	58458473	58458545	1000	+	.	gene_id "MSTRG.57764"; transcript_id "MSTRG.57764.49"; exon_number "14";
chr14	StringTie	exon	58459843	58460070	1000	+	.	gene_id "MSTRG.57764"; transcript_id "MSTRG.57764.49"; exon_number "15";
chr14	StringTie	exon	58460986	58461160	1000	+	.	gene_id "MSTRG.57764"; transcript_id "MSTRG.57764.49"; exon_number "16";
chr14	StringTie	exon	58465835	58466029	1000	+	.	gene_id "MSTRG.57764"; transcript_id "MSTRG.57764.49"; exon_number "17";
chr14	StringTie	exon	58467735	58467922	1000	+	.	gene_id "MSTRG.57764"; transcript_id "MSTRG.57764.49"; exon_number "18";
chr14	StringTie	exon	58470613	58470723	1000	+	.	gene_id "MSTRG.57764"; transcript_id "MSTRG.57764.49"; exon_number "19";
chr14	StringTie	exon	58472199	58472279	1000	+	.	gene_id "MSTRG.57764"; transcript_id "MSTRG.57764.49"; exon_number "20";
chr14	StringTie	exon	58474607	58474797	1000	+	.	gene_id "MSTRG.57764"; transcript_id "MSTRG.57764.49"; exon_number "21";
chr14	StringTie	exon	58477123	58477241	1000	+	.	gene_id "MSTRG.57764"; transcript_id "MSTRG.57764.49"; exon_number "22";
chr14	StringTie	exon	58482513	58482712	1000	+	.	gene_id "MSTRG.57764"; transcript_id "MSTRG.57764.49"; exon_number "23";
chr14	StringTie	exon	58487007	58487166	1000	+	.	gene_id "MSTRG.57764"; transcript_id "MSTRG.57764.49"; exon_number "24";
chr14	StringTie	exon	58487887	58488109	1000	+	.	gene_id "MSTRG.57764"; transcript_id "MSTRG.57764.49"; exon_number "25";
chr14	StringTie	exon	58488621	58488874	1000	+	.	gene_id "MSTRG.57764"; transcript_id "MSTRG.57764.49"; exon_number "26";
chr14	StringTie	exon	58490164	58490240	1000	+	.	gene_id "MSTRG.57764"; transcript_id "MSTRG.57764.49"; exon_number "27";
chr14	StringTie	exon	58492144	58492275	1000	+	.	gene_id "MSTRG.57764"; transcript_id "MSTRG.57764.49"; exon_number "28";
chr14	StringTie	exon	58498783	58498960	1000	+	.	gene_id "MSTRG.57764"; transcript_id "MSTRG.57764.49"; exon_number "29";
chr14	StringTie	exon	58508555	58508709	1000	+	.	gene_id "MSTRG.57764"; transcript_id "MSTRG.57764.49"; exon_number "30";
chr14	StringTie	exon	58512522	58512627	1000	+	.	gene_id "MSTRG.57764"; transcript_id "MSTRG.57764.49"; exon_number "31";
chr14	StringTie	exon	58520711	58520861	1000	+	.	gene_id "MSTRG.57764"; transcript_id "MSTRG.57764.49"; exon_number "32";
chr14	StringTie	exon	58540071	58540136	1000	+	.	gene_id "MSTRG.57764"; transcript_id "MSTRG.57764.49"; exon_number "33";
chr14	StringTie	exon	58547781	58551244	1000	+	.	gene_id "MSTRG.57764"; transcript_id "MSTRG.57764.49"; exon_number "34";
chr14	StringTie	transcript	58427280	58551224	1000	+	.	gene_id "MSTRG.57764"; transcript_id "MSTRG.57764.5";
chr14	StringTie	exon	58427280	58428463	1000	+	.	gene_id "MSTRG.57764"; transcript_id "MSTRG.57764.5"; exon_number "1";
chr14	StringTie	exon	58429363	58429433	1000	+	.	gene_id "MSTRG.57764"; transcript_id "MSTRG.57764.5"; exon_number "2";
chr14	StringTie	exon	58430648	58430717	1000	+	.	gene_id "MSTRG.57764"; transcript_id "MSTRG.57764.5"; exon_number "3";
chr14	StringTie	exon	58432388	58432457	1000	+	.	gene_id "MSTRG.57764"; transcript_id "MSTRG.57764.5"; exon_number "4";
chr14	StringTie	exon	58442706	58442880	1000	+	.	gene_id "MSTRG.57764"; transcript_id "MSTRG.57764.5"; exon_number "5";
chr14	StringTie	exon	58443954	58444175	1000	+	.	gene_id "MSTRG.57764"; transcript_id "MSTRG.57764.5"; exon_number "6";
chr14	StringTie	exon	58448340	58448493	1000	+	.	gene_id "MSTRG.57764"; transcript_id "MSTRG.57764.5"; exon_number "7";
chr14	StringTie	exon	58450579	58450746	1000	+	.	gene_id "MSTRG.57764"; transcript_id "MSTRG.57764.5"; exon_number "8";
chr14	StringTie	exon	58453350	58453473	1000	+	.	gene_id "MSTRG.57764"; transcript_id "MSTRG.57764.5"; exon_number "9";
chr14	StringTie	exon	58456702	58456810	1000	+	.	gene_id "MSTRG.57764"; transcript_id "MSTRG.57764.5"; exon_number "10";
chr14	StringTie	exon	58457759	58457979	1000	+	.	gene_id "MSTRG.57764"; transcript_id "MSTRG.57764.5"; exon_number "11";
chr14	StringTie	exon	58458473	58458545	1000	+	.	gene_id "MSTRG.57764"; transcript_id "MSTRG.57764.5"; exon_number "12";
chr14	StringTie	exon	58459843	58460070	1000	+	.	gene_id "MSTRG.57764"; transcript_id "MSTRG.57764.5"; exon_number "13";
chr14	StringTie	exon	58460986	58461160	1000	+	.	gene_id "MSTRG.57764"; transcript_id "MSTRG.57764.5"; exon_number "14";
chr14	StringTie	exon	58465835	58466029	1000	+	.	gene_id "MSTRG.57764"; transcript_id "MSTRG.57764.5"; exon_number "15";
chr14	StringTie	exon	58467735	58467922	1000	+	.	gene_id "MSTRG.57764"; transcript_id "MSTRG.57764.5"; exon_number "16";
chr14	StringTie	exon	58470613	58470723	1000	+	.	gene_id "MSTRG.57764"; transcript_id "MSTRG.57764.5"; exon_number "17";
chr14	StringTie	exon	58472199	58472279	1000	+	.	gene_id "MSTRG.57764"; transcript_id "MSTRG.57764.5"; exon_number "18";
chr14	StringTie	exon	58474607	58474797	1000	+	.	gene_id "MSTRG.57764"; transcript_id "MSTRG.57764.5"; exon_number "19";
chr14	StringTie	exon	58477123	58477241	1000	+	.	gene_id "MSTRG.57764"; transcript_id "MSTRG.57764.5"; exon_number "20";
chr14	StringTie	exon	58482513	58482712	1000	+	.	gene_id "MSTRG.57764"; transcript_id "MSTRG.57764.5"; exon_number "21";
chr14	StringTie	exon	58487007	58487166	1000	+	.	gene_id "MSTRG.57764"; transcript_id "MSTRG.57764.5"; exon_number "22";
chr14	StringTie	exon	58487887	58488109	1000	+	.	gene_id "MSTRG.57764"; transcript_id "MSTRG.57764.5"; exon_number "23";
chr14	StringTie	exon	58488621	58488874	1000	+	.	gene_id "MSTRG.57764"; transcript_id "MSTRG.57764.5"; exon_number "24";
chr14	StringTie	exon	58490164	58490240	1000	+	.	gene_id "MSTRG.57764"; transcript_id "MSTRG.57764.5"; exon_number "25";
chr14	StringTie	exon	58492144	58492275	1000	+	.	gene_id "MSTRG.57764"; transcript_id "MSTRG.57764.5"; exon_number "26";
chr14	StringTie	exon	58498783	58498960	1000	+	.	gene_id "MSTRG.57764"; transcript_id "MSTRG.57764.5"; exon_number "27";
chr14	StringTie	exon	58508555	58508709	1000	+	.	gene_id "MSTRG.57764"; transcript_id "MSTRG.57764.5"; exon_number "28";
chr14	StringTie	exon	58512522	58512627	1000	+	.	gene_id "MSTRG.57764"; transcript_id "MSTRG.57764.5"; exon_number "29";
chr14	StringTie	exon	58520922	58522034	1000	+	.	gene_id "MSTRG.57764"; transcript_id "MSTRG.57764.5"; exon_number "30";
chr14	StringTie	exon	58540071	58540136	1000	+	.	gene_id "MSTRG.57764"; transcript_id "MSTRG.57764.5"; exon_number "31";
chr14	StringTie	exon	58547781	58551224	1000	+	.	gene_id "MSTRG.57764"; transcript_id "MSTRG.57764.5"; exon_number "32";
chr14	StringTie	transcript	58427725	58522692	1000	+	.	gene_id "MSTRG.57764"; transcript_id "MSTRG.57764.51";
chr14	StringTie	exon	58427725	58427813	1000	+	.	gene_id "MSTRG.57764"; transcript_id "MSTRG.57764.51"; exon_number "1";
chr14	StringTie	exon	58429363	58429433	1000	+	.	gene_id "MSTRG.57764"; transcript_id "MSTRG.57764.51"; exon_number "2";
chr14	StringTie	exon	58430648	58430717	1000	+	.	gene_id "MSTRG.57764"; transcript_id "MSTRG.57764.51"; exon_number "3";
chr14	StringTie	exon	58432388	58432457	1000	+	.	gene_id "MSTRG.57764"; transcript_id "MSTRG.57764.51"; exon_number "4";
chr14	StringTie	exon	58441221	58441343	1000	+	.	gene_id "MSTRG.57764"; transcript_id "MSTRG.57764.51"; exon_number "5";
chr14	StringTie	exon	58442706	58442880	1000	+	.	gene_id "MSTRG.57764"; transcript_id "MSTRG.57764.51"; exon_number "6";
chr14	StringTie	exon	58443954	58444175	1000	+	.	gene_id "MSTRG.57764"; transcript_id "MSTRG.57764.51"; exon_number "7";
chr14	StringTie	exon	58448340	58448493	1000	+	.	gene_id "MSTRG.57764"; transcript_id "MSTRG.57764.51"; exon_number "8";
chr14	StringTie	exon	58450579	58450746	1000	+	.	gene_id "MSTRG.57764"; transcript_id "MSTRG.57764.51"; exon_number "9";
chr14	StringTie	exon	58453350	58453473	1000	+	.	gene_id "MSTRG.57764"; transcript_id "MSTRG.57764.51"; exon_number "10";
chr14	StringTie	exon	58456702	58456810	1000	+	.	gene_id "MSTRG.57764"; transcript_id "MSTRG.57764.51"; exon_number "11";
chr14	StringTie	exon	58457759	58457979	1000	+	.	gene_id "MSTRG.57764"; transcript_id "MSTRG.57764.51"; exon_number "12";
chr14	StringTie	exon	58458473	58458545	1000	+	.	gene_id "MSTRG.57764"; transcript_id "MSTRG.57764.51"; exon_number "13";
chr14	StringTie	exon	58459843	58460070	1000	+	.	gene_id "MSTRG.57764"; transcript_id "MSTRG.57764.51"; exon_number "14";
chr14	StringTie	exon	58460986	58461160	1000	+	.	gene_id "MSTRG.57764"; transcript_id "MSTRG.57764.51"; exon_number "15";
chr14	StringTie	exon	58465835	58466029	1000	+	.	gene_id "MSTRG.57764"; transcript_id "MSTRG.57764.51"; exon_number "16";
chr14	StringTie	exon	58467735	58467922	1000	+	.	gene_id "MSTRG.57764"; transcript_id "MSTRG.57764.51"; exon_number "17";
chr14	StringTie	exon	58470613	58470723	1000	+	.	gene_id "MSTRG.57764"; transcript_id "MSTRG.57764.51"; exon_number "18";
chr14	StringTie	exon	58472199	58472279	1000	+	.	gene_id "MSTRG.57764"; transcript_id "MSTRG.57764.51"; exon_number "19";
chr14	StringTie	exon	58474607	58474797	1000	+	.	gene_id "MSTRG.57764"; transcript_id "MSTRG.57764.51"; exon_number "20";
chr14	StringTie	exon	58477123	58477241	1000	+	.	gene_id "MSTRG.57764"; transcript_id "MSTRG.57764.51"; exon_number "21";
chr14	StringTie	exon	58482513	58482712	1000	+	.	gene_id "MSTRG.57764"; transcript_id "MSTRG.57764.51"; exon_number "22";
chr14	StringTie	exon	58487007	58487166	1000	+	.	gene_id "MSTRG.57764"; transcript_id "MSTRG.57764.51"; exon_number "23";
chr14	StringTie	exon	58487887	58488109	1000	+	.	gene_id "MSTRG.57764"; transcript_id "MSTRG.57764.51"; exon_number "24";
chr14	StringTie	exon	58488621	58488874	1000	+	.	gene_id "MSTRG.57764"; transcript_id "MSTRG.57764.51"; exon_number "25";
chr14	StringTie	exon	58490164	58490240	1000	+	.	gene_id "MSTRG.57764"; transcript_id "MSTRG.57764.51"; exon_number "26";
chr14	StringTie	exon	58492144	58492275	1000	+	.	gene_id "MSTRG.57764"; transcript_id "MSTRG.57764.51"; exon_number "27";
chr14	StringTie	exon	58495483	58495614	1000	+	.	gene_id "MSTRG.57764"; transcript_id "MSTRG.57764.51"; exon_number "28";
chr14	StringTie	exon	58498783	58498960	1000	+	.	gene_id "MSTRG.57764"; transcript_id "MSTRG.57764.51"; exon_number "29";
chr14	StringTie	exon	58508555	58508709	1000	+	.	gene_id "MSTRG.57764"; transcript_id "MSTRG.57764.51"; exon_number "30";
chr14	StringTie	exon	58512522	58512627	1000	+	.	gene_id "MSTRG.57764"; transcript_id "MSTRG.57764.51"; exon_number "31";
chr14	StringTie	exon	58520922	58522692	1000	+	.	gene_id "MSTRG.57764"; transcript_id "MSTRG.57764.51"; exon_number "32";
chr14	StringTie	transcript	58427725	58525925	1000	+	.	gene_id "MSTRG.57764"; transcript_id "MSTRG.57764.52";
chr14	StringTie	exon	58427725	58427857	1000	+	.	gene_id "MSTRG.57764"; transcript_id "MSTRG.57764.52"; exon_number "1";
chr14	StringTie	exon	58429363	58429433	1000	+	.	gene_id "MSTRG.57764"; transcript_id "MSTRG.57764.52"; exon_number "2";
chr14	StringTie	exon	58430648	58430717	1000	+	.	gene_id "MSTRG.57764"; transcript_id "MSTRG.57764.52"; exon_number "3";
chr14	StringTie	exon	58432388	58432457	1000	+	.	gene_id "MSTRG.57764"; transcript_id "MSTRG.57764.52"; exon_number "4";
chr14	StringTie	exon	58442706	58442880	1000	+	.	gene_id "MSTRG.57764"; transcript_id "MSTRG.57764.52"; exon_number "5";
chr14	StringTie	exon	58443954	58444175	1000	+	.	gene_id "MSTRG.57764"; transcript_id "MSTRG.57764.52"; exon_number "6";
chr14	StringTie	exon	58448340	58448493	1000	+	.	gene_id "MSTRG.57764"; transcript_id "MSTRG.57764.52"; exon_number "7";
chr14	StringTie	exon	58450579	58450746	1000	+	.	gene_id "MSTRG.57764"; transcript_id "MSTRG.57764.52"; exon_number "8";
chr14	StringTie	exon	58453350	58453473	1000	+	.	gene_id "MSTRG.57764"; transcript_id "MSTRG.57764.52"; exon_number "9";
chr14	StringTie	exon	58456702	58456810	1000	+	.	gene_id "MSTRG.57764"; transcript_id "MSTRG.57764.52"; exon_number "10";
chr14	StringTie	exon	58457759	58457979	1000	+	.	gene_id "MSTRG.57764"; transcript_id "MSTRG.57764.52"; exon_number "11";
chr14	StringTie	exon	58458473	58458545	1000	+	.	gene_id "MSTRG.57764"; transcript_id "MSTRG.57764.52"; exon_number "12";
chr14	StringTie	exon	58459843	58460070	1000	+	.	gene_id "MSTRG.57764"; transcript_id "MSTRG.57764.52"; exon_number "13";
chr14	StringTie	exon	58460986	58461160	1000	+	.	gene_id "MSTRG.57764"; transcript_id "MSTRG.57764.52"; exon_number "14";
chr14	StringTie	exon	58465835	58466029	1000	+	.	gene_id "MSTRG.57764"; transcript_id "MSTRG.57764.52"; exon_number "15";
chr14	StringTie	exon	58467735	58467922	1000	+	.	gene_id "MSTRG.57764"; transcript_id "MSTRG.57764.52"; exon_number "16";
chr14	StringTie	exon	58470613	58470723	1000	+	.	gene_id "MSTRG.57764"; transcript_id "MSTRG.57764.52"; exon_number "17";
chr14	StringTie	exon	58472199	58472279	1000	+	.	gene_id "MSTRG.57764"; transcript_id "MSTRG.57764.52"; exon_number "18";
chr14	StringTie	exon	58474607	58474797	1000	+	.	gene_id "MSTRG.57764"; transcript_id "MSTRG.57764.52"; exon_number "19";
chr14	StringTie	exon	58477123	58477241	1000	+	.	gene_id "MSTRG.57764"; transcript_id "MSTRG.57764.52"; exon_number "20";
chr14	StringTie	exon	58482513	58482712	1000	+	.	gene_id "MSTRG.57764"; transcript_id "MSTRG.57764.52"; exon_number "21";
chr14	StringTie	exon	58487007	58487166	1000	+	.	gene_id "MSTRG.57764"; transcript_id "MSTRG.57764.52"; exon_number "22";
chr14	StringTie	exon	58487887	58488109	1000	+	.	gene_id "MSTRG.57764"; transcript_id "MSTRG.57764.52"; exon_number "23";
chr14	StringTie	exon	58488621	58488874	1000	+	.	gene_id "MSTRG.57764"; transcript_id "MSTRG.57764.52"; exon_number "24";
chr14	StringTie	exon	58490164	58490240	1000	+	.	gene_id "MSTRG.57764"; transcript_id "MSTRG.57764.52"; exon_number "25";
chr14	StringTie	exon	58492144	58492275	1000	+	.	gene_id "MSTRG.57764"; transcript_id "MSTRG.57764.52"; exon_number "26";
chr14	StringTie	exon	58498783	58498960	1000	+	.	gene_id "MSTRG.57764"; transcript_id "MSTRG.57764.52"; exon_number "27";
chr14	StringTie	exon	58508555	58508709	1000	+	.	gene_id "MSTRG.57764"; transcript_id "MSTRG.57764.52"; exon_number "28";
chr14	StringTie	exon	58512522	58512627	1000	+	.	gene_id "MSTRG.57764"; transcript_id "MSTRG.57764.52"; exon_number "29";
chr14	StringTie	exon	58525734	58525925	1000	+	.	gene_id "MSTRG.57764"; transcript_id "MSTRG.57764.52"; exon_number "30";
chr14	StringTie	transcript	58427725	58515816	1000	+	.	gene_id "MSTRG.57764"; transcript_id "MSTRG.57764.53";
chr14	StringTie	exon	58427725	58428463	1000	+	.	gene_id "MSTRG.57764"; transcript_id "MSTRG.57764.53"; exon_number "1";
chr14	StringTie	exon	58429363	58429433	1000	+	.	gene_id "MSTRG.57764"; transcript_id "MSTRG.57764.53"; exon_number "2";
chr14	StringTie	exon	58430648	58430717	1000	+	.	gene_id "MSTRG.57764"; transcript_id "MSTRG.57764.53"; exon_number "3";
chr14	StringTie	exon	58432388	58432457	1000	+	.	gene_id "MSTRG.57764"; transcript_id "MSTRG.57764.53"; exon_number "4";
chr14	StringTie	exon	58442706	58442880	1000	+	.	gene_id "MSTRG.57764"; transcript_id "MSTRG.57764.53"; exon_number "5";
chr14	StringTie	exon	58443954	58444175	1000	+	.	gene_id "MSTRG.57764"; transcript_id "MSTRG.57764.53"; exon_number "6";
chr14	StringTie	exon	58448340	58448493	1000	+	.	gene_id "MSTRG.57764"; transcript_id "MSTRG.57764.53"; exon_number "7";
chr14	StringTie	exon	58450579	58450746	1000	+	.	gene_id "MSTRG.57764"; transcript_id "MSTRG.57764.53"; exon_number "8";
chr14	StringTie	exon	58453350	58453473	1000	+	.	gene_id "MSTRG.57764"; transcript_id "MSTRG.57764.53"; exon_number "9";
chr14	StringTie	exon	58456702	58456810	1000	+	.	gene_id "MSTRG.57764"; transcript_id "MSTRG.57764.53"; exon_number "10";
chr14	StringTie	exon	58457759	58457979	1000	+	.	gene_id "MSTRG.57764"; transcript_id "MSTRG.57764.53"; exon_number "11";
chr14	StringTie	exon	58458473	58458545	1000	+	.	gene_id "MSTRG.57764"; transcript_id "MSTRG.57764.53"; exon_number "12";
chr14	StringTie	exon	58459843	58460070	1000	+	.	gene_id "MSTRG.57764"; transcript_id "MSTRG.57764.53"; exon_number "13";
chr14	StringTie	exon	58460986	58461160	1000	+	.	gene_id "MSTRG.57764"; transcript_id "MSTRG.57764.53"; exon_number "14";
chr14	StringTie	exon	58465835	58466029	1000	+	.	gene_id "MSTRG.57764"; transcript_id "MSTRG.57764.53"; exon_number "15";
chr14	StringTie	exon	58467735	58467922	1000	+	.	gene_id "MSTRG.57764"; transcript_id "MSTRG.57764.53"; exon_number "16";
chr14	StringTie	exon	58470613	58470723	1000	+	.	gene_id "MSTRG.57764"; transcript_id "MSTRG.57764.53"; exon_number "17";
chr14	StringTie	exon	58472199	58472279	1000	+	.	gene_id "MSTRG.57764"; transcript_id "MSTRG.57764.53"; exon_number "18";
chr14	StringTie	exon	58474607	58474797	1000	+	.	gene_id "MSTRG.57764"; transcript_id "MSTRG.57764.53"; exon_number "19";
chr14	StringTie	exon	58477123	58477241	1000	+	.	gene_id "MSTRG.57764"; transcript_id "MSTRG.57764.53"; exon_number "20";
chr14	StringTie	exon	58482513	58482712	1000	+	.	gene_id "MSTRG.57764"; transcript_id "MSTRG.57764.53"; exon_number "21";
chr14	StringTie	exon	58487007	58487166	1000	+	.	gene_id "MSTRG.57764"; transcript_id "MSTRG.57764.53"; exon_number "22";
chr14	StringTie	exon	58487887	58488109	1000	+	.	gene_id "MSTRG.57764"; transcript_id "MSTRG.57764.53"; exon_number "23";
chr14	StringTie	exon	58488621	58488874	1000	+	.	gene_id "MSTRG.57764"; transcript_id "MSTRG.57764.53"; exon_number "24";
chr14	StringTie	exon	58490164	58490240	1000	+	.	gene_id "MSTRG.57764"; transcript_id "MSTRG.57764.53"; exon_number "25";
chr14	StringTie	exon	58492144	58492275	1000	+	.	gene_id "MSTRG.57764"; transcript_id "MSTRG.57764.53"; exon_number "26";
chr14	StringTie	exon	58498783	58498960	1000	+	.	gene_id "MSTRG.57764"; transcript_id "MSTRG.57764.53"; exon_number "27";
chr14	StringTie	exon	58508402	58508458	1000	+	.	gene_id "MSTRG.57764"; transcript_id "MSTRG.57764.53"; exon_number "28";
chr14	StringTie	exon	58508555	58508709	1000	+	.	gene_id "MSTRG.57764"; transcript_id "MSTRG.57764.53"; exon_number "29";
chr14	StringTie	exon	58512522	58512627	1000	+	.	gene_id "MSTRG.57764"; transcript_id "MSTRG.57764.53"; exon_number "30";
chr14	StringTie	exon	58514196	58515816	1000	+	.	gene_id "MSTRG.57764"; transcript_id "MSTRG.57764.53"; exon_number "31";
chr14	StringTie	transcript	58427725	58515816	1000	+	.	gene_id "MSTRG.57764"; transcript_id "MSTRG.57764.54";
chr14	StringTie	exon	58427725	58427857	1000	+	.	gene_id "MSTRG.57764"; transcript_id "MSTRG.57764.54"; exon_number "1";
chr14	StringTie	exon	58429363	58429433	1000	+	.	gene_id "MSTRG.57764"; transcript_id "MSTRG.57764.54"; exon_number "2";
chr14	StringTie	exon	58430648	58430717	1000	+	.	gene_id "MSTRG.57764"; transcript_id "MSTRG.57764.54"; exon_number "3";
chr14	StringTie	exon	58432388	58432457	1000	+	.	gene_id "MSTRG.57764"; transcript_id "MSTRG.57764.54"; exon_number "4";
chr14	StringTie	exon	58441221	58441343	1000	+	.	gene_id "MSTRG.57764"; transcript_id "MSTRG.57764.54"; exon_number "5";
chr14	StringTie	exon	58442706	58442880	1000	+	.	gene_id "MSTRG.57764"; transcript_id "MSTRG.57764.54"; exon_number "6";
chr14	StringTie	exon	58443954	58444175	1000	+	.	gene_id "MSTRG.57764"; transcript_id "MSTRG.57764.54"; exon_number "7";
chr14	StringTie	exon	58448340	58448493	1000	+	.	gene_id "MSTRG.57764"; transcript_id "MSTRG.57764.54"; exon_number "8";
chr14	StringTie	exon	58450579	58450746	1000	+	.	gene_id "MSTRG.57764"; transcript_id "MSTRG.57764.54"; exon_number "9";
chr14	StringTie	exon	58453350	58453473	1000	+	.	gene_id "MSTRG.57764"; transcript_id "MSTRG.57764.54"; exon_number "10";
chr14	StringTie	exon	58456678	58456810	1000	+	.	gene_id "MSTRG.57764"; transcript_id "MSTRG.57764.54"; exon_number "11";
chr14	StringTie	exon	58457759	58457979	1000	+	.	gene_id "MSTRG.57764"; transcript_id "MSTRG.57764.54"; exon_number "12";
chr14	StringTie	exon	58458473	58458545	1000	+	.	gene_id "MSTRG.57764"; transcript_id "MSTRG.57764.54"; exon_number "13";
chr14	StringTie	exon	58459843	58460070	1000	+	.	gene_id "MSTRG.57764"; transcript_id "MSTRG.57764.54"; exon_number "14";
chr14	StringTie	exon	58460986	58461160	1000	+	.	gene_id "MSTRG.57764"; transcript_id "MSTRG.57764.54"; exon_number "15";
chr14	StringTie	exon	58465835	58466029	1000	+	.	gene_id "MSTRG.57764"; transcript_id "MSTRG.57764.54"; exon_number "16";
chr14	StringTie	exon	58467735	58467922	1000	+	.	gene_id "MSTRG.57764"; transcript_id "MSTRG.57764.54"; exon_number "17";
chr14	StringTie	exon	58470613	58470723	1000	+	.	gene_id "MSTRG.57764"; transcript_id "MSTRG.57764.54"; exon_number "18";
chr14	StringTie	exon	58472199	58472279	1000	+	.	gene_id "MSTRG.57764"; transcript_id "MSTRG.57764.54"; exon_number "19";
chr14	StringTie	exon	58474607	58474797	1000	+	.	gene_id "MSTRG.57764"; transcript_id "MSTRG.57764.54"; exon_number "20";
chr14	StringTie	exon	58477123	58477241	1000	+	.	gene_id "MSTRG.57764"; transcript_id "MSTRG.57764.54"; exon_number "21";
chr14	StringTie	exon	58482513	58482712	1000	+	.	gene_id "MSTRG.57764"; transcript_id "MSTRG.57764.54"; exon_number "22";
chr14	StringTie	exon	58487007	58487166	1000	+	.	gene_id "MSTRG.57764"; transcript_id "MSTRG.57764.54"; exon_number "23";
chr14	StringTie	exon	58487887	58488109	1000	+	.	gene_id "MSTRG.57764"; transcript_id "MSTRG.57764.54"; exon_number "24";
chr14	StringTie	exon	58488621	58488874	1000	+	.	gene_id "MSTRG.57764"; transcript_id "MSTRG.57764.54"; exon_number "25";
chr14	StringTie	exon	58490164	58490240	1000	+	.	gene_id "MSTRG.57764"; transcript_id "MSTRG.57764.54"; exon_number "26";
chr14	StringTie	exon	58492144	58492275	1000	+	.	gene_id "MSTRG.57764"; transcript_id "MSTRG.57764.54"; exon_number "27";
chr14	StringTie	exon	58498783	58498960	1000	+	.	gene_id "MSTRG.57764"; transcript_id "MSTRG.57764.54"; exon_number "28";
chr14	StringTie	exon	58508555	58508709	1000	+	.	gene_id "MSTRG.57764"; transcript_id "MSTRG.57764.54"; exon_number "29";
chr14	StringTie	exon	58512522	58512627	1000	+	.	gene_id "MSTRG.57764"; transcript_id "MSTRG.57764.54"; exon_number "30";
chr14	StringTie	exon	58514196	58515816	1000	+	.	gene_id "MSTRG.57764"; transcript_id "MSTRG.57764.54"; exon_number "31";
chr14	StringTie	transcript	58427728	58520861	1000	+	.	gene_id "MSTRG.57764"; transcript_id "MSTRG.57764.55";
chr14	StringTie	exon	58427728	58427857	1000	+	.	gene_id "MSTRG.57764"; transcript_id "MSTRG.57764.55"; exon_number "1";
chr14	StringTie	exon	58429363	58429433	1000	+	.	gene_id "MSTRG.57764"; transcript_id "MSTRG.57764.55"; exon_number "2";
chr14	StringTie	exon	58430648	58430717	1000	+	.	gene_id "MSTRG.57764"; transcript_id "MSTRG.57764.55"; exon_number "3";
chr14	StringTie	exon	58432388	58432457	1000	+	.	gene_id "MSTRG.57764"; transcript_id "MSTRG.57764.55"; exon_number "4";
chr14	StringTie	exon	58442706	58442880	1000	+	.	gene_id "MSTRG.57764"; transcript_id "MSTRG.57764.55"; exon_number "5";
chr14	StringTie	exon	58443954	58444175	1000	+	.	gene_id "MSTRG.57764"; transcript_id "MSTRG.57764.55"; exon_number "6";
chr14	StringTie	exon	58448340	58448493	1000	+	.	gene_id "MSTRG.57764"; transcript_id "MSTRG.57764.55"; exon_number "7";
chr14	StringTie	exon	58450579	58450746	1000	+	.	gene_id "MSTRG.57764"; transcript_id "MSTRG.57764.55"; exon_number "8";
chr14	StringTie	exon	58453350	58453473	1000	+	.	gene_id "MSTRG.57764"; transcript_id "MSTRG.57764.55"; exon_number "9";
chr14	StringTie	exon	58456702	58456810	1000	+	.	gene_id "MSTRG.57764"; transcript_id "MSTRG.57764.55"; exon_number "10";
chr14	StringTie	exon	58457759	58457979	1000	+	.	gene_id "MSTRG.57764"; transcript_id "MSTRG.57764.55"; exon_number "11";
chr14	StringTie	exon	58458473	58458545	1000	+	.	gene_id "MSTRG.57764"; transcript_id "MSTRG.57764.55"; exon_number "12";
chr14	StringTie	exon	58459843	58460070	1000	+	.	gene_id "MSTRG.57764"; transcript_id "MSTRG.57764.55"; exon_number "13";
chr14	StringTie	exon	58460986	58461160	1000	+	.	gene_id "MSTRG.57764"; transcript_id "MSTRG.57764.55"; exon_number "14";
chr14	StringTie	exon	58465835	58466029	1000	+	.	gene_id "MSTRG.57764"; transcript_id "MSTRG.57764.55"; exon_number "15";
chr14	StringTie	exon	58467735	58467922	1000	+	.	gene_id "MSTRG.57764"; transcript_id "MSTRG.57764.55"; exon_number "16";
chr14	StringTie	exon	58470613	58470723	1000	+	.	gene_id "MSTRG.57764"; transcript_id "MSTRG.57764.55"; exon_number "17";
chr14	StringTie	exon	58472199	58472279	1000	+	.	gene_id "MSTRG.57764"; transcript_id "MSTRG.57764.55"; exon_number "18";
chr14	StringTie	exon	58474607	58474797	1000	+	.	gene_id "MSTRG.57764"; transcript_id "MSTRG.57764.55"; exon_number "19";
chr14	StringTie	exon	58477123	58477241	1000	+	.	gene_id "MSTRG.57764"; transcript_id "MSTRG.57764.55"; exon_number "20";
chr14	StringTie	exon	58482513	58482712	1000	+	.	gene_id "MSTRG.57764"; transcript_id "MSTRG.57764.55"; exon_number "21";
chr14	StringTie	exon	58487007	58487166	1000	+	.	gene_id "MSTRG.57764"; transcript_id "MSTRG.57764.55"; exon_number "22";
chr14	StringTie	exon	58487887	58488109	1000	+	.	gene_id "MSTRG.57764"; transcript_id "MSTRG.57764.55"; exon_number "23";
chr14	StringTie	exon	58488621	58488874	1000	+	.	gene_id "MSTRG.57764"; transcript_id "MSTRG.57764.55"; exon_number "24";
chr14	StringTie	exon	58490164	58490240	1000	+	.	gene_id "MSTRG.57764"; transcript_id "MSTRG.57764.55"; exon_number "25";
chr14	StringTie	exon	58492144	58492275	1000	+	.	gene_id "MSTRG.57764"; transcript_id "MSTRG.57764.55"; exon_number "26";
chr14	StringTie	exon	58498783	58498960	1000	+	.	gene_id "MSTRG.57764"; transcript_id "MSTRG.57764.55"; exon_number "27";
chr14	StringTie	exon	58508555	58508709	1000	+	.	gene_id "MSTRG.57764"; transcript_id "MSTRG.57764.55"; exon_number "28";
chr14	StringTie	exon	58512522	58512627	1000	+	.	gene_id "MSTRG.57764"; transcript_id "MSTRG.57764.55"; exon_number "29";
chr14	StringTie	exon	58520711	58520861	1000	+	.	gene_id "MSTRG.57764"; transcript_id "MSTRG.57764.55"; exon_number "30";
chr14	StringTie	transcript	58427736	58522360	1000	+	.	gene_id "MSTRG.57764"; transcript_id "MSTRG.57764.58";
chr14	StringTie	exon	58427736	58428463	1000	+	.	gene_id "MSTRG.57764"; transcript_id "MSTRG.57764.58"; exon_number "1";
chr14	StringTie	exon	58429363	58429433	1000	+	.	gene_id "MSTRG.57764"; transcript_id "MSTRG.57764.58"; exon_number "2";
chr14	StringTie	exon	58430648	58430717	1000	+	.	gene_id "MSTRG.57764"; transcript_id "MSTRG.57764.58"; exon_number "3";
chr14	StringTie	exon	58432388	58432457	1000	+	.	gene_id "MSTRG.57764"; transcript_id "MSTRG.57764.58"; exon_number "4";
chr14	StringTie	exon	58442292	58442405	1000	+	.	gene_id "MSTRG.57764"; transcript_id "MSTRG.57764.58"; exon_number "5";
chr14	StringTie	exon	58442706	58442880	1000	+	.	gene_id "MSTRG.57764"; transcript_id "MSTRG.57764.58"; exon_number "6";
chr14	StringTie	exon	58443954	58444175	1000	+	.	gene_id "MSTRG.57764"; transcript_id "MSTRG.57764.58"; exon_number "7";
chr14	StringTie	exon	58448340	58448493	1000	+	.	gene_id "MSTRG.57764"; transcript_id "MSTRG.57764.58"; exon_number "8";
chr14	StringTie	exon	58450579	58450746	1000	+	.	gene_id "MSTRG.57764"; transcript_id "MSTRG.57764.58"; exon_number "9";
chr14	StringTie	exon	58453350	58453473	1000	+	.	gene_id "MSTRG.57764"; transcript_id "MSTRG.57764.58"; exon_number "10";
chr14	StringTie	exon	58456702	58456810	1000	+	.	gene_id "MSTRG.57764"; transcript_id "MSTRG.57764.58"; exon_number "11";
chr14	StringTie	exon	58457759	58457979	1000	+	.	gene_id "MSTRG.57764"; transcript_id "MSTRG.57764.58"; exon_number "12";
chr14	StringTie	exon	58458473	58458545	1000	+	.	gene_id "MSTRG.57764"; transcript_id "MSTRG.57764.58"; exon_number "13";
chr14	StringTie	exon	58459843	58460070	1000	+	.	gene_id "MSTRG.57764"; transcript_id "MSTRG.57764.58"; exon_number "14";
chr14	StringTie	exon	58460986	58461160	1000	+	.	gene_id "MSTRG.57764"; transcript_id "MSTRG.57764.58"; exon_number "15";
chr14	StringTie	exon	58465835	58466029	1000	+	.	gene_id "MSTRG.57764"; transcript_id "MSTRG.57764.58"; exon_number "16";
chr14	StringTie	exon	58467735	58467922	1000	+	.	gene_id "MSTRG.57764"; transcript_id "MSTRG.57764.58"; exon_number "17";
chr14	StringTie	exon	58470613	58470723	1000	+	.	gene_id "MSTRG.57764"; transcript_id "MSTRG.57764.58"; exon_number "18";
chr14	StringTie	exon	58472199	58472279	1000	+	.	gene_id "MSTRG.57764"; transcript_id "MSTRG.57764.58"; exon_number "19";
chr14	StringTie	exon	58474607	58474797	1000	+	.	gene_id "MSTRG.57764"; transcript_id "MSTRG.57764.58"; exon_number "20";
chr14	StringTie	exon	58477123	58477241	1000	+	.	gene_id "MSTRG.57764"; transcript_id "MSTRG.57764.58"; exon_number "21";
chr14	StringTie	exon	58482513	58482712	1000	+	.	gene_id "MSTRG.57764"; transcript_id "MSTRG.57764.58"; exon_number "22";
chr14	StringTie	exon	58487007	58487166	1000	+	.	gene_id "MSTRG.57764"; transcript_id "MSTRG.57764.58"; exon_number "23";
chr14	StringTie	exon	58487887	58488109	1000	+	.	gene_id "MSTRG.57764"; transcript_id "MSTRG.57764.58"; exon_number "24";
chr14	StringTie	exon	58488621	58488874	1000	+	.	gene_id "MSTRG.57764"; transcript_id "MSTRG.57764.58"; exon_number "25";
chr14	StringTie	exon	58490164	58490240	1000	+	.	gene_id "MSTRG.57764"; transcript_id "MSTRG.57764.58"; exon_number "26";
chr14	StringTie	exon	58492144	58492275	1000	+	.	gene_id "MSTRG.57764"; transcript_id "MSTRG.57764.58"; exon_number "27";
chr14	StringTie	exon	58498783	58498960	1000	+	.	gene_id "MSTRG.57764"; transcript_id "MSTRG.57764.58"; exon_number "28";
chr14	StringTie	exon	58508555	58508709	1000	+	.	gene_id "MSTRG.57764"; transcript_id "MSTRG.57764.58"; exon_number "29";
chr14	StringTie	exon	58512522	58512627	1000	+	.	gene_id "MSTRG.57764"; transcript_id "MSTRG.57764.58"; exon_number "30";
chr14	StringTie	exon	58520922	58522360	1000	+	.	gene_id "MSTRG.57764"; transcript_id "MSTRG.57764.58"; exon_number "31";
chr14	StringTie	transcript	58427736	58525767	1000	+	.	gene_id "MSTRG.57764"; transcript_id "MSTRG.57764.59";
chr14	StringTie	exon	58427736	58428463	1000	+	.	gene_id "MSTRG.57764"; transcript_id "MSTRG.57764.59"; exon_number "1";
chr14	StringTie	exon	58429363	58429433	1000	+	.	gene_id "MSTRG.57764"; transcript_id "MSTRG.57764.59"; exon_number "2";
chr14	StringTie	exon	58430648	58430717	1000	+	.	gene_id "MSTRG.57764"; transcript_id "MSTRG.57764.59"; exon_number "3";
chr14	StringTie	exon	58432388	58432457	1000	+	.	gene_id "MSTRG.57764"; transcript_id "MSTRG.57764.59"; exon_number "4";
chr14	StringTie	exon	58442706	58442880	1000	+	.	gene_id "MSTRG.57764"; transcript_id "MSTRG.57764.59"; exon_number "5";
chr14	StringTie	exon	58443954	58444175	1000	+	.	gene_id "MSTRG.57764"; transcript_id "MSTRG.57764.59"; exon_number "6";
chr14	StringTie	exon	58448340	58448493	1000	+	.	gene_id "MSTRG.57764"; transcript_id "MSTRG.57764.59"; exon_number "7";
chr14	StringTie	exon	58450579	58450746	1000	+	.	gene_id "MSTRG.57764"; transcript_id "MSTRG.57764.59"; exon_number "8";
chr14	StringTie	exon	58453350	58453473	1000	+	.	gene_id "MSTRG.57764"; transcript_id "MSTRG.57764.59"; exon_number "9";
chr14	StringTie	exon	58456678	58456810	1000	+	.	gene_id "MSTRG.57764"; transcript_id "MSTRG.57764.59"; exon_number "10";
chr14	StringTie	exon	58457759	58457979	1000	+	.	gene_id "MSTRG.57764"; transcript_id "MSTRG.57764.59"; exon_number "11";
chr14	StringTie	exon	58458473	58458545	1000	+	.	gene_id "MSTRG.57764"; transcript_id "MSTRG.57764.59"; exon_number "12";
chr14	StringTie	exon	58459843	58460070	1000	+	.	gene_id "MSTRG.57764"; transcript_id "MSTRG.57764.59"; exon_number "13";
chr14	StringTie	exon	58460986	58461160	1000	+	.	gene_id "MSTRG.57764"; transcript_id "MSTRG.57764.59"; exon_number "14";
chr14	StringTie	exon	58465835	58466029	1000	+	.	gene_id "MSTRG.57764"; transcript_id "MSTRG.57764.59"; exon_number "15";
chr14	StringTie	exon	58467735	58467922	1000	+	.	gene_id "MSTRG.57764"; transcript_id "MSTRG.57764.59"; exon_number "16";
chr14	StringTie	exon	58470613	58470723	1000	+	.	gene_id "MSTRG.57764"; transcript_id "MSTRG.57764.59"; exon_number "17";
chr14	StringTie	exon	58472199	58472279	1000	+	.	gene_id "MSTRG.57764"; transcript_id "MSTRG.57764.59"; exon_number "18";
chr14	StringTie	exon	58474607	58474797	1000	+	.	gene_id "MSTRG.57764"; transcript_id "MSTRG.57764.59"; exon_number "19";
chr14	StringTie	exon	58477123	58477241	1000	+	.	gene_id "MSTRG.57764"; transcript_id "MSTRG.57764.59"; exon_number "20";
chr14	StringTie	exon	58482513	58482712	1000	+	.	gene_id "MSTRG.57764"; transcript_id "MSTRG.57764.59"; exon_number "21";
chr14	StringTie	exon	58487007	58487166	1000	+	.	gene_id "MSTRG.57764"; transcript_id "MSTRG.57764.59"; exon_number "22";
chr14	StringTie	exon	58487887	58488109	1000	+	.	gene_id "MSTRG.57764"; transcript_id "MSTRG.57764.59"; exon_number "23";
chr14	StringTie	exon	58488621	58488874	1000	+	.	gene_id "MSTRG.57764"; transcript_id "MSTRG.57764.59"; exon_number "24";
chr14	StringTie	exon	58490164	58490240	1000	+	.	gene_id "MSTRG.57764"; transcript_id "MSTRG.57764.59"; exon_number "25";
chr14	StringTie	exon	58492144	58492275	1000	+	.	gene_id "MSTRG.57764"; transcript_id "MSTRG.57764.59"; exon_number "26";
chr14	StringTie	exon	58498783	58498960	1000	+	.	gene_id "MSTRG.57764"; transcript_id "MSTRG.57764.59"; exon_number "27";
chr14	StringTie	exon	58508555	58508709	1000	+	.	gene_id "MSTRG.57764"; transcript_id "MSTRG.57764.59"; exon_number "28";
chr14	StringTie	exon	58512522	58512627	1000	+	.	gene_id "MSTRG.57764"; transcript_id "MSTRG.57764.59"; exon_number "29";
chr14	StringTie	exon	58525734	58525767	1000	+	.	gene_id "MSTRG.57764"; transcript_id "MSTRG.57764.59"; exon_number "30";
chr14	StringTie	transcript	58427287	58522769	1000	+	.	gene_id "MSTRG.57764"; transcript_id "MSTRG.57764.6";
chr14	StringTie	exon	58427287	58428463	1000	+	.	gene_id "MSTRG.57764"; transcript_id "MSTRG.57764.6"; exon_number "1";
chr14	StringTie	exon	58429363	58429433	1000	+	.	gene_id "MSTRG.57764"; transcript_id "MSTRG.57764.6"; exon_number "2";
chr14	StringTie	exon	58430648	58430717	1000	+	.	gene_id "MSTRG.57764"; transcript_id "MSTRG.57764.6"; exon_number "3";
chr14	StringTie	exon	58432388	58432457	1000	+	.	gene_id "MSTRG.57764"; transcript_id "MSTRG.57764.6"; exon_number "4";
chr14	StringTie	exon	58442706	58442880	1000	+	.	gene_id "MSTRG.57764"; transcript_id "MSTRG.57764.6"; exon_number "5";
chr14	StringTie	exon	58443954	58444175	1000	+	.	gene_id "MSTRG.57764"; transcript_id "MSTRG.57764.6"; exon_number "6";
chr14	StringTie	exon	58448340	58448493	1000	+	.	gene_id "MSTRG.57764"; transcript_id "MSTRG.57764.6"; exon_number "7";
chr14	StringTie	exon	58450579	58450746	1000	+	.	gene_id "MSTRG.57764"; transcript_id "MSTRG.57764.6"; exon_number "8";
chr14	StringTie	exon	58453350	58453473	1000	+	.	gene_id "MSTRG.57764"; transcript_id "MSTRG.57764.6"; exon_number "9";
chr14	StringTie	exon	58456702	58456810	1000	+	.	gene_id "MSTRG.57764"; transcript_id "MSTRG.57764.6"; exon_number "10";
chr14	StringTie	exon	58457759	58457979	1000	+	.	gene_id "MSTRG.57764"; transcript_id "MSTRG.57764.6"; exon_number "11";
chr14	StringTie	exon	58458473	58458545	1000	+	.	gene_id "MSTRG.57764"; transcript_id "MSTRG.57764.6"; exon_number "12";
chr14	StringTie	exon	58459843	58460070	1000	+	.	gene_id "MSTRG.57764"; transcript_id "MSTRG.57764.6"; exon_number "13";
chr14	StringTie	exon	58460986	58461160	1000	+	.	gene_id "MSTRG.57764"; transcript_id "MSTRG.57764.6"; exon_number "14";
chr14	StringTie	exon	58465835	58466029	1000	+	.	gene_id "MSTRG.57764"; transcript_id "MSTRG.57764.6"; exon_number "15";
chr14	StringTie	exon	58467735	58467922	1000	+	.	gene_id "MSTRG.57764"; transcript_id "MSTRG.57764.6"; exon_number "16";
chr14	StringTie	exon	58470613	58470723	1000	+	.	gene_id "MSTRG.57764"; transcript_id "MSTRG.57764.6"; exon_number "17";
chr14	StringTie	exon	58472199	58472279	1000	+	.	gene_id "MSTRG.57764"; transcript_id "MSTRG.57764.6"; exon_number "18";
chr14	StringTie	exon	58474607	58474797	1000	+	.	gene_id "MSTRG.57764"; transcript_id "MSTRG.57764.6"; exon_number "19";
chr14	StringTie	exon	58477123	58477241	1000	+	.	gene_id "MSTRG.57764"; transcript_id "MSTRG.57764.6"; exon_number "20";
chr14	StringTie	exon	58482513	58482712	1000	+	.	gene_id "MSTRG.57764"; transcript_id "MSTRG.57764.6"; exon_number "21";
chr14	StringTie	exon	58487007	58487166	1000	+	.	gene_id "MSTRG.57764"; transcript_id "MSTRG.57764.6"; exon_number "22";
chr14	StringTie	exon	58487887	58488109	1000	+	.	gene_id "MSTRG.57764"; transcript_id "MSTRG.57764.6"; exon_number "23";
chr14	StringTie	exon	58488621	58488874	1000	+	.	gene_id "MSTRG.57764"; transcript_id "MSTRG.57764.6"; exon_number "24";
chr14	StringTie	exon	58490164	58490240	1000	+	.	gene_id "MSTRG.57764"; transcript_id "MSTRG.57764.6"; exon_number "25";
chr14	StringTie	exon	58492144	58492275	1000	+	.	gene_id "MSTRG.57764"; transcript_id "MSTRG.57764.6"; exon_number "26";
chr14	StringTie	exon	58498783	58498960	1000	+	.	gene_id "MSTRG.57764"; transcript_id "MSTRG.57764.6"; exon_number "27";
chr14	StringTie	exon	58508555	58508709	1000	+	.	gene_id "MSTRG.57764"; transcript_id "MSTRG.57764.6"; exon_number "28";
chr14	StringTie	exon	58512522	58512627	1000	+	.	gene_id "MSTRG.57764"; transcript_id "MSTRG.57764.6"; exon_number "29";
chr14	StringTie	exon	58520937	58522769	1000	+	.	gene_id "MSTRG.57764"; transcript_id "MSTRG.57764.6"; exon_number "30";
chr14	StringTie	transcript	58427738	58513077	1000	+	.	gene_id "MSTRG.57764"; transcript_id "MSTRG.57764.60";
chr14	StringTie	exon	58427738	58428463	1000	+	.	gene_id "MSTRG.57764"; transcript_id "MSTRG.57764.60"; exon_number "1";
chr14	StringTie	exon	58429363	58429433	1000	+	.	gene_id "MSTRG.57764"; transcript_id "MSTRG.57764.60"; exon_number "2";
chr14	StringTie	exon	58430648	58430717	1000	+	.	gene_id "MSTRG.57764"; transcript_id "MSTRG.57764.60"; exon_number "3";
chr14	StringTie	exon	58432388	58432457	1000	+	.	gene_id "MSTRG.57764"; transcript_id "MSTRG.57764.60"; exon_number "4";
chr14	StringTie	exon	58442706	58442880	1000	+	.	gene_id "MSTRG.57764"; transcript_id "MSTRG.57764.60"; exon_number "5";
chr14	StringTie	exon	58443954	58444175	1000	+	.	gene_id "MSTRG.57764"; transcript_id "MSTRG.57764.60"; exon_number "6";
chr14	StringTie	exon	58450579	58450746	1000	+	.	gene_id "MSTRG.57764"; transcript_id "MSTRG.57764.60"; exon_number "7";
chr14	StringTie	exon	58453350	58453473	1000	+	.	gene_id "MSTRG.57764"; transcript_id "MSTRG.57764.60"; exon_number "8";
chr14	StringTie	exon	58456702	58456810	1000	+	.	gene_id "MSTRG.57764"; transcript_id "MSTRG.57764.60"; exon_number "9";
chr14	StringTie	exon	58457759	58457979	1000	+	.	gene_id "MSTRG.57764"; transcript_id "MSTRG.57764.60"; exon_number "10";
chr14	StringTie	exon	58458473	58458545	1000	+	.	gene_id "MSTRG.57764"; transcript_id "MSTRG.57764.60"; exon_number "11";
chr14	StringTie	exon	58459843	58460070	1000	+	.	gene_id "MSTRG.57764"; transcript_id "MSTRG.57764.60"; exon_number "12";
chr14	StringTie	exon	58460986	58461160	1000	+	.	gene_id "MSTRG.57764"; transcript_id "MSTRG.57764.60"; exon_number "13";
chr14	StringTie	exon	58465835	58466029	1000	+	.	gene_id "MSTRG.57764"; transcript_id "MSTRG.57764.60"; exon_number "14";
chr14	StringTie	exon	58467735	58467922	1000	+	.	gene_id "MSTRG.57764"; transcript_id "MSTRG.57764.60"; exon_number "15";
chr14	StringTie	exon	58470613	58470723	1000	+	.	gene_id "MSTRG.57764"; transcript_id "MSTRG.57764.60"; exon_number "16";
chr14	StringTie	exon	58472199	58472279	1000	+	.	gene_id "MSTRG.57764"; transcript_id "MSTRG.57764.60"; exon_number "17";
chr14	StringTie	exon	58474607	58474797	1000	+	.	gene_id "MSTRG.57764"; transcript_id "MSTRG.57764.60"; exon_number "18";
chr14	StringTie	exon	58477123	58477241	1000	+	.	gene_id "MSTRG.57764"; transcript_id "MSTRG.57764.60"; exon_number "19";
chr14	StringTie	exon	58482513	58482712	1000	+	.	gene_id "MSTRG.57764"; transcript_id "MSTRG.57764.60"; exon_number "20";
chr14	StringTie	exon	58487007	58487166	1000	+	.	gene_id "MSTRG.57764"; transcript_id "MSTRG.57764.60"; exon_number "21";
chr14	StringTie	exon	58487887	58488109	1000	+	.	gene_id "MSTRG.57764"; transcript_id "MSTRG.57764.60"; exon_number "22";
chr14	StringTie	exon	58488621	58488874	1000	+	.	gene_id "MSTRG.57764"; transcript_id "MSTRG.57764.60"; exon_number "23";
chr14	StringTie	exon	58490164	58490240	1000	+	.	gene_id "MSTRG.57764"; transcript_id "MSTRG.57764.60"; exon_number "24";
chr14	StringTie	exon	58492144	58492275	1000	+	.	gene_id "MSTRG.57764"; transcript_id "MSTRG.57764.60"; exon_number "25";
chr14	StringTie	exon	58498783	58498960	1000	+	.	gene_id "MSTRG.57764"; transcript_id "MSTRG.57764.60"; exon_number "26";
chr14	StringTie	exon	58508555	58508709	1000	+	.	gene_id "MSTRG.57764"; transcript_id "MSTRG.57764.60"; exon_number "27";
chr14	StringTie	exon	58512522	58513077	1000	+	.	gene_id "MSTRG.57764"; transcript_id "MSTRG.57764.60"; exon_number "28";
chr14	StringTie	transcript	58429363	58551264	1000	+	.	gene_id "MSTRG.57764"; transcript_id "MSTRG.57764.62";
chr14	StringTie	exon	58429363	58429433	1000	+	.	gene_id "MSTRG.57764"; transcript_id "MSTRG.57764.62"; exon_number "1";
chr14	StringTie	exon	58430648	58430717	1000	+	.	gene_id "MSTRG.57764"; transcript_id "MSTRG.57764.62"; exon_number "2";
chr14	StringTie	exon	58432388	58432457	1000	+	.	gene_id "MSTRG.57764"; transcript_id "MSTRG.57764.62"; exon_number "3";
chr14	StringTie	exon	58442706	58442880	1000	+	.	gene_id "MSTRG.57764"; transcript_id "MSTRG.57764.62"; exon_number "4";
chr14	StringTie	exon	58443954	58444175	1000	+	.	gene_id "MSTRG.57764"; transcript_id "MSTRG.57764.62"; exon_number "5";
chr14	StringTie	exon	58448340	58448493	1000	+	.	gene_id "MSTRG.57764"; transcript_id "MSTRG.57764.62"; exon_number "6";
chr14	StringTie	exon	58450579	58450746	1000	+	.	gene_id "MSTRG.57764"; transcript_id "MSTRG.57764.62"; exon_number "7";
chr14	StringTie	exon	58453350	58453473	1000	+	.	gene_id "MSTRG.57764"; transcript_id "MSTRG.57764.62"; exon_number "8";
chr14	StringTie	exon	58456702	58456810	1000	+	.	gene_id "MSTRG.57764"; transcript_id "MSTRG.57764.62"; exon_number "9";
chr14	StringTie	exon	58457759	58457979	1000	+	.	gene_id "MSTRG.57764"; transcript_id "MSTRG.57764.62"; exon_number "10";
chr14	StringTie	exon	58458473	58458545	1000	+	.	gene_id "MSTRG.57764"; transcript_id "MSTRG.57764.62"; exon_number "11";
chr14	StringTie	exon	58459843	58460070	1000	+	.	gene_id "MSTRG.57764"; transcript_id "MSTRG.57764.62"; exon_number "12";
chr14	StringTie	exon	58460986	58461160	1000	+	.	gene_id "MSTRG.57764"; transcript_id "MSTRG.57764.62"; exon_number "13";
chr14	StringTie	exon	58465835	58466029	1000	+	.	gene_id "MSTRG.57764"; transcript_id "MSTRG.57764.62"; exon_number "14";
chr14	StringTie	exon	58467735	58467922	1000	+	.	gene_id "MSTRG.57764"; transcript_id "MSTRG.57764.62"; exon_number "15";
chr14	StringTie	exon	58470613	58470723	1000	+	.	gene_id "MSTRG.57764"; transcript_id "MSTRG.57764.62"; exon_number "16";
chr14	StringTie	exon	58472199	58472279	1000	+	.	gene_id "MSTRG.57764"; transcript_id "MSTRG.57764.62"; exon_number "17";
chr14	StringTie	exon	58474607	58474797	1000	+	.	gene_id "MSTRG.57764"; transcript_id "MSTRG.57764.62"; exon_number "18";
chr14	StringTie	exon	58477128	58477241	1000	+	.	gene_id "MSTRG.57764"; transcript_id "MSTRG.57764.62"; exon_number "19";
chr14	StringTie	exon	58482513	58482712	1000	+	.	gene_id "MSTRG.57764"; transcript_id "MSTRG.57764.62"; exon_number "20";
chr14	StringTie	exon	58487007	58487166	1000	+	.	gene_id "MSTRG.57764"; transcript_id "MSTRG.57764.62"; exon_number "21";
chr14	StringTie	exon	58487887	58488109	1000	+	.	gene_id "MSTRG.57764"; transcript_id "MSTRG.57764.62"; exon_number "22";
chr14	StringTie	exon	58488621	58488874	1000	+	.	gene_id "MSTRG.57764"; transcript_id "MSTRG.57764.62"; exon_number "23";
chr14	StringTie	exon	58490164	58490240	1000	+	.	gene_id "MSTRG.57764"; transcript_id "MSTRG.57764.62"; exon_number "24";
chr14	StringTie	exon	58492144	58492275	1000	+	.	gene_id "MSTRG.57764"; transcript_id "MSTRG.57764.62"; exon_number "25";
chr14	StringTie	exon	58498783	58498960	1000	+	.	gene_id "MSTRG.57764"; transcript_id "MSTRG.57764.62"; exon_number "26";
chr14	StringTie	exon	58508555	58508709	1000	+	.	gene_id "MSTRG.57764"; transcript_id "MSTRG.57764.62"; exon_number "27";
chr14	StringTie	exon	58512522	58512627	1000	+	.	gene_id "MSTRG.57764"; transcript_id "MSTRG.57764.62"; exon_number "28";
chr14	StringTie	exon	58540071	58540136	1000	+	.	gene_id "MSTRG.57764"; transcript_id "MSTRG.57764.62"; exon_number "29";
chr14	StringTie	exon	58547781	58551264	1000	+	.	gene_id "MSTRG.57764"; transcript_id "MSTRG.57764.62"; exon_number "30";
chr14	StringTie	transcript	58430915	58522127	1000	+	.	gene_id "MSTRG.57764"; transcript_id "MSTRG.57764.63";
chr14	StringTie	exon	58430915	58430961	1000	+	.	gene_id "MSTRG.57764"; transcript_id "MSTRG.57764.63"; exon_number "1";
chr14	StringTie	exon	58432388	58432457	1000	+	.	gene_id "MSTRG.57764"; transcript_id "MSTRG.57764.63"; exon_number "2";
chr14	StringTie	exon	58442706	58442880	1000	+	.	gene_id "MSTRG.57764"; transcript_id "MSTRG.57764.63"; exon_number "3";
chr14	StringTie	exon	58443954	58444175	1000	+	.	gene_id "MSTRG.57764"; transcript_id "MSTRG.57764.63"; exon_number "4";
chr14	StringTie	exon	58448340	58448493	1000	+	.	gene_id "MSTRG.57764"; transcript_id "MSTRG.57764.63"; exon_number "5";
chr14	StringTie	exon	58450579	58450746	1000	+	.	gene_id "MSTRG.57764"; transcript_id "MSTRG.57764.63"; exon_number "6";
chr14	StringTie	exon	58453350	58453473	1000	+	.	gene_id "MSTRG.57764"; transcript_id "MSTRG.57764.63"; exon_number "7";
chr14	StringTie	exon	58456702	58456810	1000	+	.	gene_id "MSTRG.57764"; transcript_id "MSTRG.57764.63"; exon_number "8";
chr14	StringTie	exon	58457759	58457979	1000	+	.	gene_id "MSTRG.57764"; transcript_id "MSTRG.57764.63"; exon_number "9";
chr14	StringTie	exon	58458473	58458545	1000	+	.	gene_id "MSTRG.57764"; transcript_id "MSTRG.57764.63"; exon_number "10";
chr14	StringTie	exon	58459843	58460070	1000	+	.	gene_id "MSTRG.57764"; transcript_id "MSTRG.57764.63"; exon_number "11";
chr14	StringTie	exon	58460986	58461160	1000	+	.	gene_id "MSTRG.57764"; transcript_id "MSTRG.57764.63"; exon_number "12";
chr14	StringTie	exon	58465835	58466029	1000	+	.	gene_id "MSTRG.57764"; transcript_id "MSTRG.57764.63"; exon_number "13";
chr14	StringTie	exon	58467735	58467922	1000	+	.	gene_id "MSTRG.57764"; transcript_id "MSTRG.57764.63"; exon_number "14";
chr14	StringTie	exon	58470613	58470723	1000	+	.	gene_id "MSTRG.57764"; transcript_id "MSTRG.57764.63"; exon_number "15";
chr14	StringTie	exon	58472199	58472279	1000	+	.	gene_id "MSTRG.57764"; transcript_id "MSTRG.57764.63"; exon_number "16";
chr14	StringTie	exon	58474607	58474797	1000	+	.	gene_id "MSTRG.57764"; transcript_id "MSTRG.57764.63"; exon_number "17";
chr14	StringTie	exon	58477123	58477241	1000	+	.	gene_id "MSTRG.57764"; transcript_id "MSTRG.57764.63"; exon_number "18";
chr14	StringTie	exon	58482513	58482712	1000	+	.	gene_id "MSTRG.57764"; transcript_id "MSTRG.57764.63"; exon_number "19";
chr14	StringTie	exon	58487007	58487166	1000	+	.	gene_id "MSTRG.57764"; transcript_id "MSTRG.57764.63"; exon_number "20";
chr14	StringTie	exon	58487887	58488109	1000	+	.	gene_id "MSTRG.57764"; transcript_id "MSTRG.57764.63"; exon_number "21";
chr14	StringTie	exon	58488621	58488874	1000	+	.	gene_id "MSTRG.57764"; transcript_id "MSTRG.57764.63"; exon_number "22";
chr14	StringTie	exon	58490164	58490240	1000	+	.	gene_id "MSTRG.57764"; transcript_id "MSTRG.57764.63"; exon_number "23";
chr14	StringTie	exon	58492144	58492275	1000	+	.	gene_id "MSTRG.57764"; transcript_id "MSTRG.57764.63"; exon_number "24";
chr14	StringTie	exon	58498783	58498960	1000	+	.	gene_id "MSTRG.57764"; transcript_id "MSTRG.57764.63"; exon_number "25";
chr14	StringTie	exon	58508555	58508709	1000	+	.	gene_id "MSTRG.57764"; transcript_id "MSTRG.57764.63"; exon_number "26";
chr14	StringTie	exon	58512522	58512627	1000	+	.	gene_id "MSTRG.57764"; transcript_id "MSTRG.57764.63"; exon_number "27";
chr14	StringTie	exon	58520922	58522127	1000	+	.	gene_id "MSTRG.57764"; transcript_id "MSTRG.57764.63"; exon_number "28";
chr14	StringTie	transcript	58440971	58515832	1000	+	.	gene_id "MSTRG.57764"; transcript_id "MSTRG.57764.64";
chr14	StringTie	exon	58440971	58441343	1000	+	.	gene_id "MSTRG.57764"; transcript_id "MSTRG.57764.64"; exon_number "1";
chr14	StringTie	exon	58442706	58442880	1000	+	.	gene_id "MSTRG.57764"; transcript_id "MSTRG.57764.64"; exon_number "2";
chr14	StringTie	exon	58443954	58444175	1000	+	.	gene_id "MSTRG.57764"; transcript_id "MSTRG.57764.64"; exon_number "3";
chr14	StringTie	exon	58448340	58448493	1000	+	.	gene_id "MSTRG.57764"; transcript_id "MSTRG.57764.64"; exon_number "4";
chr14	StringTie	exon	58450579	58450746	1000	+	.	gene_id "MSTRG.57764"; transcript_id "MSTRG.57764.64"; exon_number "5";
chr14	StringTie	exon	58453350	58453473	1000	+	.	gene_id "MSTRG.57764"; transcript_id "MSTRG.57764.64"; exon_number "6";
chr14	StringTie	exon	58456702	58456810	1000	+	.	gene_id "MSTRG.57764"; transcript_id "MSTRG.57764.64"; exon_number "7";
chr14	StringTie	exon	58457759	58457979	1000	+	.	gene_id "MSTRG.57764"; transcript_id "MSTRG.57764.64"; exon_number "8";
chr14	StringTie	exon	58458473	58458545	1000	+	.	gene_id "MSTRG.57764"; transcript_id "MSTRG.57764.64"; exon_number "9";
chr14	StringTie	exon	58459843	58460070	1000	+	.	gene_id "MSTRG.57764"; transcript_id "MSTRG.57764.64"; exon_number "10";
chr14	StringTie	exon	58460986	58461160	1000	+	.	gene_id "MSTRG.57764"; transcript_id "MSTRG.57764.64"; exon_number "11";
chr14	StringTie	exon	58465835	58466029	1000	+	.	gene_id "MSTRG.57764"; transcript_id "MSTRG.57764.64"; exon_number "12";
chr14	StringTie	exon	58467735	58467922	1000	+	.	gene_id "MSTRG.57764"; transcript_id "MSTRG.57764.64"; exon_number "13";
chr14	StringTie	exon	58470613	58470723	1000	+	.	gene_id "MSTRG.57764"; transcript_id "MSTRG.57764.64"; exon_number "14";
chr14	StringTie	exon	58472199	58472279	1000	+	.	gene_id "MSTRG.57764"; transcript_id "MSTRG.57764.64"; exon_number "15";
chr14	StringTie	exon	58474607	58474797	1000	+	.	gene_id "MSTRG.57764"; transcript_id "MSTRG.57764.64"; exon_number "16";
chr14	StringTie	exon	58477123	58477241	1000	+	.	gene_id "MSTRG.57764"; transcript_id "MSTRG.57764.64"; exon_number "17";
chr14	StringTie	exon	58482513	58482712	1000	+	.	gene_id "MSTRG.57764"; transcript_id "MSTRG.57764.64"; exon_number "18";
chr14	StringTie	exon	58487007	58487166	1000	+	.	gene_id "MSTRG.57764"; transcript_id "MSTRG.57764.64"; exon_number "19";
chr14	StringTie	exon	58487887	58488109	1000	+	.	gene_id "MSTRG.57764"; transcript_id "MSTRG.57764.64"; exon_number "20";
chr14	StringTie	exon	58488621	58488874	1000	+	.	gene_id "MSTRG.57764"; transcript_id "MSTRG.57764.64"; exon_number "21";
chr14	StringTie	exon	58490164	58490240	1000	+	.	gene_id "MSTRG.57764"; transcript_id "MSTRG.57764.64"; exon_number "22";
chr14	StringTie	exon	58492144	58492275	1000	+	.	gene_id "MSTRG.57764"; transcript_id "MSTRG.57764.64"; exon_number "23";
chr14	StringTie	exon	58498783	58498960	1000	+	.	gene_id "MSTRG.57764"; transcript_id "MSTRG.57764.64"; exon_number "24";
chr14	StringTie	exon	58508555	58508709	1000	+	.	gene_id "MSTRG.57764"; transcript_id "MSTRG.57764.64"; exon_number "25";
chr14	StringTie	exon	58512522	58512627	1000	+	.	gene_id "MSTRG.57764"; transcript_id "MSTRG.57764.64"; exon_number "26";
chr14	StringTie	exon	58514259	58515832	1000	+	.	gene_id "MSTRG.57764"; transcript_id "MSTRG.57764.64"; exon_number "27";
chr14	StringTie	transcript	58440971	58522273	1000	+	.	gene_id "MSTRG.57764"; transcript_id "MSTRG.57764.65";
chr14	StringTie	exon	58440971	58441343	1000	+	.	gene_id "MSTRG.57764"; transcript_id "MSTRG.57764.65"; exon_number "1";
chr14	StringTie	exon	58442706	58442880	1000	+	.	gene_id "MSTRG.57764"; transcript_id "MSTRG.57764.65"; exon_number "2";
chr14	StringTie	exon	58443954	58444175	1000	+	.	gene_id "MSTRG.57764"; transcript_id "MSTRG.57764.65"; exon_number "3";
chr14	StringTie	exon	58450579	58450746	1000	+	.	gene_id "MSTRG.57764"; transcript_id "MSTRG.57764.65"; exon_number "4";
chr14	StringTie	exon	58453350	58453473	1000	+	.	gene_id "MSTRG.57764"; transcript_id "MSTRG.57764.65"; exon_number "5";
chr14	StringTie	exon	58456702	58456810	1000	+	.	gene_id "MSTRG.57764"; transcript_id "MSTRG.57764.65"; exon_number "6";
chr14	StringTie	exon	58457759	58457979	1000	+	.	gene_id "MSTRG.57764"; transcript_id "MSTRG.57764.65"; exon_number "7";
chr14	StringTie	exon	58458473	58458545	1000	+	.	gene_id "MSTRG.57764"; transcript_id "MSTRG.57764.65"; exon_number "8";
chr14	StringTie	exon	58459843	58460070	1000	+	.	gene_id "MSTRG.57764"; transcript_id "MSTRG.57764.65"; exon_number "9";
chr14	StringTie	exon	58460986	58461160	1000	+	.	gene_id "MSTRG.57764"; transcript_id "MSTRG.57764.65"; exon_number "10";
chr14	StringTie	exon	58465835	58466029	1000	+	.	gene_id "MSTRG.57764"; transcript_id "MSTRG.57764.65"; exon_number "11";
chr14	StringTie	exon	58467735	58467922	1000	+	.	gene_id "MSTRG.57764"; transcript_id "MSTRG.57764.65"; exon_number "12";
chr14	StringTie	exon	58470613	58470723	1000	+	.	gene_id "MSTRG.57764"; transcript_id "MSTRG.57764.65"; exon_number "13";
chr14	StringTie	exon	58472199	58472279	1000	+	.	gene_id "MSTRG.57764"; transcript_id "MSTRG.57764.65"; exon_number "14";
chr14	StringTie	exon	58474607	58474797	1000	+	.	gene_id "MSTRG.57764"; transcript_id "MSTRG.57764.65"; exon_number "15";
chr14	StringTie	exon	58477123	58477241	1000	+	.	gene_id "MSTRG.57764"; transcript_id "MSTRG.57764.65"; exon_number "16";
chr14	StringTie	exon	58482513	58482712	1000	+	.	gene_id "MSTRG.57764"; transcript_id "MSTRG.57764.65"; exon_number "17";
chr14	StringTie	exon	58487007	58487166	1000	+	.	gene_id "MSTRG.57764"; transcript_id "MSTRG.57764.65"; exon_number "18";
chr14	StringTie	exon	58487887	58488109	1000	+	.	gene_id "MSTRG.57764"; transcript_id "MSTRG.57764.65"; exon_number "19";
chr14	StringTie	exon	58488621	58488874	1000	+	.	gene_id "MSTRG.57764"; transcript_id "MSTRG.57764.65"; exon_number "20";
chr14	StringTie	exon	58490164	58490240	1000	+	.	gene_id "MSTRG.57764"; transcript_id "MSTRG.57764.65"; exon_number "21";
chr14	StringTie	exon	58492144	58492275	1000	+	.	gene_id "MSTRG.57764"; transcript_id "MSTRG.57764.65"; exon_number "22";
chr14	StringTie	exon	58498783	58498960	1000	+	.	gene_id "MSTRG.57764"; transcript_id "MSTRG.57764.65"; exon_number "23";
chr14	StringTie	exon	58508555	58508709	1000	+	.	gene_id "MSTRG.57764"; transcript_id "MSTRG.57764.65"; exon_number "24";
chr14	StringTie	exon	58512522	58512627	1000	+	.	gene_id "MSTRG.57764"; transcript_id "MSTRG.57764.65"; exon_number "25";
chr14	StringTie	exon	58520922	58522273	1000	+	.	gene_id "MSTRG.57764"; transcript_id "MSTRG.57764.65"; exon_number "26";
chr14	StringTie	transcript	58441564	58512627	1000	+	.	gene_id "MSTRG.57764"; transcript_id "MSTRG.57764.67";
chr14	StringTie	exon	58441564	58441579	1000	+	.	gene_id "MSTRG.57764"; transcript_id "MSTRG.57764.67"; exon_number "1";
chr14	StringTie	exon	58442706	58442880	1000	+	.	gene_id "MSTRG.57764"; transcript_id "MSTRG.57764.67"; exon_number "2";
chr14	StringTie	exon	58443954	58444175	1000	+	.	gene_id "MSTRG.57764"; transcript_id "MSTRG.57764.67"; exon_number "3";
chr14	StringTie	exon	58448340	58448493	1000	+	.	gene_id "MSTRG.57764"; transcript_id "MSTRG.57764.67"; exon_number "4";
chr14	StringTie	exon	58450579	58450746	1000	+	.	gene_id "MSTRG.57764"; transcript_id "MSTRG.57764.67"; exon_number "5";
chr14	StringTie	exon	58453350	58453473	1000	+	.	gene_id "MSTRG.57764"; transcript_id "MSTRG.57764.67"; exon_number "6";
chr14	StringTie	exon	58456702	58456810	1000	+	.	gene_id "MSTRG.57764"; transcript_id "MSTRG.57764.67"; exon_number "7";
chr14	StringTie	exon	58457759	58457979	1000	+	.	gene_id "MSTRG.57764"; transcript_id "MSTRG.57764.67"; exon_number "8";
chr14	StringTie	exon	58458473	58458545	1000	+	.	gene_id "MSTRG.57764"; transcript_id "MSTRG.57764.67"; exon_number "9";
chr14	StringTie	exon	58459843	58460070	1000	+	.	gene_id "MSTRG.57764"; transcript_id "MSTRG.57764.67"; exon_number "10";
chr14	StringTie	exon	58460986	58461160	1000	+	.	gene_id "MSTRG.57764"; transcript_id "MSTRG.57764.67"; exon_number "11";
chr14	StringTie	exon	58465835	58466029	1000	+	.	gene_id "MSTRG.57764"; transcript_id "MSTRG.57764.67"; exon_number "12";
chr14	StringTie	exon	58467735	58467922	1000	+	.	gene_id "MSTRG.57764"; transcript_id "MSTRG.57764.67"; exon_number "13";
chr14	StringTie	exon	58470613	58470723	1000	+	.	gene_id "MSTRG.57764"; transcript_id "MSTRG.57764.67"; exon_number "14";
chr14	StringTie	exon	58472199	58472279	1000	+	.	gene_id "MSTRG.57764"; transcript_id "MSTRG.57764.67"; exon_number "15";
chr14	StringTie	exon	58474607	58474797	1000	+	.	gene_id "MSTRG.57764"; transcript_id "MSTRG.57764.67"; exon_number "16";
chr14	StringTie	exon	58477123	58477241	1000	+	.	gene_id "MSTRG.57764"; transcript_id "MSTRG.57764.67"; exon_number "17";
chr14	StringTie	exon	58482513	58482712	1000	+	.	gene_id "MSTRG.57764"; transcript_id "MSTRG.57764.67"; exon_number "18";
chr14	StringTie	exon	58487007	58487166	1000	+	.	gene_id "MSTRG.57764"; transcript_id "MSTRG.57764.67"; exon_number "19";
chr14	StringTie	exon	58487887	58488109	1000	+	.	gene_id "MSTRG.57764"; transcript_id "MSTRG.57764.67"; exon_number "20";
chr14	StringTie	exon	58488621	58488874	1000	+	.	gene_id "MSTRG.57764"; transcript_id "MSTRG.57764.67"; exon_number "21";
chr14	StringTie	exon	58490164	58490240	1000	+	.	gene_id "MSTRG.57764"; transcript_id "MSTRG.57764.67"; exon_number "22";
chr14	StringTie	exon	58492144	58492275	1000	+	.	gene_id "MSTRG.57764"; transcript_id "MSTRG.57764.67"; exon_number "23";
chr14	StringTie	exon	58498783	58498960	1000	+	.	gene_id "MSTRG.57764"; transcript_id "MSTRG.57764.67"; exon_number "24";
chr14	StringTie	exon	58508555	58508709	1000	+	.	gene_id "MSTRG.57764"; transcript_id "MSTRG.57764.67"; exon_number "25";
chr14	StringTie	exon	58512522	58512627	1000	+	.	gene_id "MSTRG.57764"; transcript_id "MSTRG.57764.67"; exon_number "26";
chr14	StringTie	transcript	58442014	58537429	1000	+	.	gene_id "MSTRG.57764"; transcript_id "MSTRG.57764.68";
chr14	StringTie	exon	58442014	58442405	1000	+	.	gene_id "MSTRG.57764"; transcript_id "MSTRG.57764.68"; exon_number "1";
chr14	StringTie	exon	58442706	58442880	1000	+	.	gene_id "MSTRG.57764"; transcript_id "MSTRG.57764.68"; exon_number "2";
chr14	StringTie	exon	58443954	58444175	1000	+	.	gene_id "MSTRG.57764"; transcript_id "MSTRG.57764.68"; exon_number "3";
chr14	StringTie	exon	58448340	58448493	1000	+	.	gene_id "MSTRG.57764"; transcript_id "MSTRG.57764.68"; exon_number "4";
chr14	StringTie	exon	58450579	58450746	1000	+	.	gene_id "MSTRG.57764"; transcript_id "MSTRG.57764.68"; exon_number "5";
chr14	StringTie	exon	58453350	58453473	1000	+	.	gene_id "MSTRG.57764"; transcript_id "MSTRG.57764.68"; exon_number "6";
chr14	StringTie	exon	58456702	58456810	1000	+	.	gene_id "MSTRG.57764"; transcript_id "MSTRG.57764.68"; exon_number "7";
chr14	StringTie	exon	58457759	58457979	1000	+	.	gene_id "MSTRG.57764"; transcript_id "MSTRG.57764.68"; exon_number "8";
chr14	StringTie	exon	58458473	58458545	1000	+	.	gene_id "MSTRG.57764"; transcript_id "MSTRG.57764.68"; exon_number "9";
chr14	StringTie	exon	58459843	58460070	1000	+	.	gene_id "MSTRG.57764"; transcript_id "MSTRG.57764.68"; exon_number "10";
chr14	StringTie	exon	58460986	58461160	1000	+	.	gene_id "MSTRG.57764"; transcript_id "MSTRG.57764.68"; exon_number "11";
chr14	StringTie	exon	58465835	58466029	1000	+	.	gene_id "MSTRG.57764"; transcript_id "MSTRG.57764.68"; exon_number "12";
chr14	StringTie	exon	58467735	58467922	1000	+	.	gene_id "MSTRG.57764"; transcript_id "MSTRG.57764.68"; exon_number "13";
chr14	StringTie	exon	58470613	58470723	1000	+	.	gene_id "MSTRG.57764"; transcript_id "MSTRG.57764.68"; exon_number "14";
chr14	StringTie	exon	58472199	58472279	1000	+	.	gene_id "MSTRG.57764"; transcript_id "MSTRG.57764.68"; exon_number "15";
chr14	StringTie	exon	58474607	58474797	1000	+	.	gene_id "MSTRG.57764"; transcript_id "MSTRG.57764.68"; exon_number "16";
chr14	StringTie	exon	58477123	58477241	1000	+	.	gene_id "MSTRG.57764"; transcript_id "MSTRG.57764.68"; exon_number "17";
chr14	StringTie	exon	58482513	58482712	1000	+	.	gene_id "MSTRG.57764"; transcript_id "MSTRG.57764.68"; exon_number "18";
chr14	StringTie	exon	58487007	58487166	1000	+	.	gene_id "MSTRG.57764"; transcript_id "MSTRG.57764.68"; exon_number "19";
chr14	StringTie	exon	58487887	58488109	1000	+	.	gene_id "MSTRG.57764"; transcript_id "MSTRG.57764.68"; exon_number "20";
chr14	StringTie	exon	58488621	58488874	1000	+	.	gene_id "MSTRG.57764"; transcript_id "MSTRG.57764.68"; exon_number "21";
chr14	StringTie	exon	58490164	58490240	1000	+	.	gene_id "MSTRG.57764"; transcript_id "MSTRG.57764.68"; exon_number "22";
chr14	StringTie	exon	58492144	58492275	1000	+	.	gene_id "MSTRG.57764"; transcript_id "MSTRG.57764.68"; exon_number "23";
chr14	StringTie	exon	58498783	58498960	1000	+	.	gene_id "MSTRG.57764"; transcript_id "MSTRG.57764.68"; exon_number "24";
chr14	StringTie	exon	58508555	58508709	1000	+	.	gene_id "MSTRG.57764"; transcript_id "MSTRG.57764.68"; exon_number "25";
chr14	StringTie	exon	58512522	58512627	1000	+	.	gene_id "MSTRG.57764"; transcript_id "MSTRG.57764.68"; exon_number "26";
chr14	StringTie	exon	58537007	58537429	1000	+	.	gene_id "MSTRG.57764"; transcript_id "MSTRG.57764.68"; exon_number "27";
chr14	StringTie	transcript	58442322	58523338	1000	+	.	gene_id "MSTRG.57764"; transcript_id "MSTRG.57764.69";
chr14	StringTie	exon	58442322	58442405	1000	+	.	gene_id "MSTRG.57764"; transcript_id "MSTRG.57764.69"; exon_number "1";
chr14	StringTie	exon	58442706	58442880	1000	+	.	gene_id "MSTRG.57764"; transcript_id "MSTRG.57764.69"; exon_number "2";
chr14	StringTie	exon	58443954	58444175	1000	+	.	gene_id "MSTRG.57764"; transcript_id "MSTRG.57764.69"; exon_number "3";
chr14	StringTie	exon	58448340	58448493	1000	+	.	gene_id "MSTRG.57764"; transcript_id "MSTRG.57764.69"; exon_number "4";
chr14	StringTie	exon	58450579	58450746	1000	+	.	gene_id "MSTRG.57764"; transcript_id "MSTRG.57764.69"; exon_number "5";
chr14	StringTie	exon	58453350	58453473	1000	+	.	gene_id "MSTRG.57764"; transcript_id "MSTRG.57764.69"; exon_number "6";
chr14	StringTie	exon	58456702	58456810	1000	+	.	gene_id "MSTRG.57764"; transcript_id "MSTRG.57764.69"; exon_number "7";
chr14	StringTie	exon	58457759	58457979	1000	+	.	gene_id "MSTRG.57764"; transcript_id "MSTRG.57764.69"; exon_number "8";
chr14	StringTie	exon	58458473	58458545	1000	+	.	gene_id "MSTRG.57764"; transcript_id "MSTRG.57764.69"; exon_number "9";
chr14	StringTie	exon	58459843	58460070	1000	+	.	gene_id "MSTRG.57764"; transcript_id "MSTRG.57764.69"; exon_number "10";
chr14	StringTie	exon	58460986	58461160	1000	+	.	gene_id "MSTRG.57764"; transcript_id "MSTRG.57764.69"; exon_number "11";
chr14	StringTie	exon	58465835	58466029	1000	+	.	gene_id "MSTRG.57764"; transcript_id "MSTRG.57764.69"; exon_number "12";
chr14	StringTie	exon	58467735	58467922	1000	+	.	gene_id "MSTRG.57764"; transcript_id "MSTRG.57764.69"; exon_number "13";
chr14	StringTie	exon	58470613	58470723	1000	+	.	gene_id "MSTRG.57764"; transcript_id "MSTRG.57764.69"; exon_number "14";
chr14	StringTie	exon	58472199	58472279	1000	+	.	gene_id "MSTRG.57764"; transcript_id "MSTRG.57764.69"; exon_number "15";
chr14	StringTie	exon	58474607	58474797	1000	+	.	gene_id "MSTRG.57764"; transcript_id "MSTRG.57764.69"; exon_number "16";
chr14	StringTie	exon	58477123	58477241	1000	+	.	gene_id "MSTRG.57764"; transcript_id "MSTRG.57764.69"; exon_number "17";
chr14	StringTie	exon	58482513	58482712	1000	+	.	gene_id "MSTRG.57764"; transcript_id "MSTRG.57764.69"; exon_number "18";
chr14	StringTie	exon	58487007	58487166	1000	+	.	gene_id "MSTRG.57764"; transcript_id "MSTRG.57764.69"; exon_number "19";
chr14	StringTie	exon	58487887	58488109	1000	+	.	gene_id "MSTRG.57764"; transcript_id "MSTRG.57764.69"; exon_number "20";
chr14	StringTie	exon	58488621	58488874	1000	+	.	gene_id "MSTRG.57764"; transcript_id "MSTRG.57764.69"; exon_number "21";
chr14	StringTie	exon	58490164	58490240	1000	+	.	gene_id "MSTRG.57764"; transcript_id "MSTRG.57764.69"; exon_number "22";
chr14	StringTie	exon	58492144	58492275	1000	+	.	gene_id "MSTRG.57764"; transcript_id "MSTRG.57764.69"; exon_number "23";
chr14	StringTie	exon	58498783	58498960	1000	+	.	gene_id "MSTRG.57764"; transcript_id "MSTRG.57764.69"; exon_number "24";
chr14	StringTie	exon	58508555	58508709	1000	+	.	gene_id "MSTRG.57764"; transcript_id "MSTRG.57764.69"; exon_number "25";
chr14	StringTie	exon	58512522	58512627	1000	+	.	gene_id "MSTRG.57764"; transcript_id "MSTRG.57764.69"; exon_number "26";
chr14	StringTie	exon	58523238	58523338	1000	+	.	gene_id "MSTRG.57764"; transcript_id "MSTRG.57764.69"; exon_number "27";
chr14	StringTie	transcript	58427385	58551292	1000	+	.	gene_id "MSTRG.57764"; transcript_id "MSTRG.57764.7";
chr14	StringTie	exon	58427385	58427637	1000	+	.	gene_id "MSTRG.57764"; transcript_id "MSTRG.57764.7"; exon_number "1";
chr14	StringTie	exon	58429363	58429433	1000	+	.	gene_id "MSTRG.57764"; transcript_id "MSTRG.57764.7"; exon_number "2";
chr14	StringTie	exon	58430648	58430717	1000	+	.	gene_id "MSTRG.57764"; transcript_id "MSTRG.57764.7"; exon_number "3";
chr14	StringTie	exon	58432388	58432457	1000	+	.	gene_id "MSTRG.57764"; transcript_id "MSTRG.57764.7"; exon_number "4";
chr14	StringTie	exon	58442706	58442880	1000	+	.	gene_id "MSTRG.57764"; transcript_id "MSTRG.57764.7"; exon_number "5";
chr14	StringTie	exon	58443954	58444175	1000	+	.	gene_id "MSTRG.57764"; transcript_id "MSTRG.57764.7"; exon_number "6";
chr14	StringTie	exon	58448340	58448493	1000	+	.	gene_id "MSTRG.57764"; transcript_id "MSTRG.57764.7"; exon_number "7";
chr14	StringTie	exon	58450579	58450746	1000	+	.	gene_id "MSTRG.57764"; transcript_id "MSTRG.57764.7"; exon_number "8";
chr14	StringTie	exon	58453350	58453473	1000	+	.	gene_id "MSTRG.57764"; transcript_id "MSTRG.57764.7"; exon_number "9";
chr14	StringTie	exon	58456702	58456810	1000	+	.	gene_id "MSTRG.57764"; transcript_id "MSTRG.57764.7"; exon_number "10";
chr14	StringTie	exon	58457759	58457979	1000	+	.	gene_id "MSTRG.57764"; transcript_id "MSTRG.57764.7"; exon_number "11";
chr14	StringTie	exon	58458473	58458545	1000	+	.	gene_id "MSTRG.57764"; transcript_id "MSTRG.57764.7"; exon_number "12";
chr14	StringTie	exon	58459843	58460070	1000	+	.	gene_id "MSTRG.57764"; transcript_id "MSTRG.57764.7"; exon_number "13";
chr14	StringTie	exon	58460986	58461160	1000	+	.	gene_id "MSTRG.57764"; transcript_id "MSTRG.57764.7"; exon_number "14";
chr14	StringTie	exon	58465835	58466029	1000	+	.	gene_id "MSTRG.57764"; transcript_id "MSTRG.57764.7"; exon_number "15";
chr14	StringTie	exon	58467735	58467922	1000	+	.	gene_id "MSTRG.57764"; transcript_id "MSTRG.57764.7"; exon_number "16";
chr14	StringTie	exon	58470613	58470723	1000	+	.	gene_id "MSTRG.57764"; transcript_id "MSTRG.57764.7"; exon_number "17";
chr14	StringTie	exon	58472199	58472279	1000	+	.	gene_id "MSTRG.57764"; transcript_id "MSTRG.57764.7"; exon_number "18";
chr14	StringTie	exon	58474607	58474797	1000	+	.	gene_id "MSTRG.57764"; transcript_id "MSTRG.57764.7"; exon_number "19";
chr14	StringTie	exon	58477123	58477241	1000	+	.	gene_id "MSTRG.57764"; transcript_id "MSTRG.57764.7"; exon_number "20";
chr14	StringTie	exon	58482513	58482712	1000	+	.	gene_id "MSTRG.57764"; transcript_id "MSTRG.57764.7"; exon_number "21";
chr14	StringTie	exon	58487007	58487166	1000	+	.	gene_id "MSTRG.57764"; transcript_id "MSTRG.57764.7"; exon_number "22";
chr14	StringTie	exon	58487887	58488109	1000	+	.	gene_id "MSTRG.57764"; transcript_id "MSTRG.57764.7"; exon_number "23";
chr14	StringTie	exon	58488621	58488874	1000	+	.	gene_id "MSTRG.57764"; transcript_id "MSTRG.57764.7"; exon_number "24";
chr14	StringTie	exon	58490164	58490240	1000	+	.	gene_id "MSTRG.57764"; transcript_id "MSTRG.57764.7"; exon_number "25";
chr14	StringTie	exon	58492144	58492275	1000	+	.	gene_id "MSTRG.57764"; transcript_id "MSTRG.57764.7"; exon_number "26";
chr14	StringTie	exon	58498783	58498960	1000	+	.	gene_id "MSTRG.57764"; transcript_id "MSTRG.57764.7"; exon_number "27";
chr14	StringTie	exon	58508555	58508709	1000	+	.	gene_id "MSTRG.57764"; transcript_id "MSTRG.57764.7"; exon_number "28";
chr14	StringTie	exon	58512522	58512627	1000	+	.	gene_id "MSTRG.57764"; transcript_id "MSTRG.57764.7"; exon_number "29";
chr14	StringTie	exon	58540071	58540136	1000	+	.	gene_id "MSTRG.57764"; transcript_id "MSTRG.57764.7"; exon_number "30";
chr14	StringTie	exon	58547781	58550233	1000	+	.	gene_id "MSTRG.57764"; transcript_id "MSTRG.57764.7"; exon_number "31";
chr14	StringTie	exon	58550962	58551292	1000	+	.	gene_id "MSTRG.57764"; transcript_id "MSTRG.57764.7"; exon_number "32";
chr14	StringTie	transcript	58442364	58522200	1000	+	.	gene_id "MSTRG.57764"; transcript_id "MSTRG.57764.70";
chr14	StringTie	exon	58442364	58442405	1000	+	.	gene_id "MSTRG.57764"; transcript_id "MSTRG.57764.70"; exon_number "1";
chr14	StringTie	exon	58442706	58442880	1000	+	.	gene_id "MSTRG.57764"; transcript_id "MSTRG.57764.70"; exon_number "2";
chr14	StringTie	exon	58443954	58444175	1000	+	.	gene_id "MSTRG.57764"; transcript_id "MSTRG.57764.70"; exon_number "3";
chr14	StringTie	exon	58448340	58448493	1000	+	.	gene_id "MSTRG.57764"; transcript_id "MSTRG.57764.70"; exon_number "4";
chr14	StringTie	exon	58450579	58450746	1000	+	.	gene_id "MSTRG.57764"; transcript_id "MSTRG.57764.70"; exon_number "5";
chr14	StringTie	exon	58453350	58453473	1000	+	.	gene_id "MSTRG.57764"; transcript_id "MSTRG.57764.70"; exon_number "6";
chr14	StringTie	exon	58456702	58456810	1000	+	.	gene_id "MSTRG.57764"; transcript_id "MSTRG.57764.70"; exon_number "7";
chr14	StringTie	exon	58457759	58457979	1000	+	.	gene_id "MSTRG.57764"; transcript_id "MSTRG.57764.70"; exon_number "8";
chr14	StringTie	exon	58458473	58458545	1000	+	.	gene_id "MSTRG.57764"; transcript_id "MSTRG.57764.70"; exon_number "9";
chr14	StringTie	exon	58459843	58460070	1000	+	.	gene_id "MSTRG.57764"; transcript_id "MSTRG.57764.70"; exon_number "10";
chr14	StringTie	exon	58460986	58461160	1000	+	.	gene_id "MSTRG.57764"; transcript_id "MSTRG.57764.70"; exon_number "11";
chr14	StringTie	exon	58465835	58466029	1000	+	.	gene_id "MSTRG.57764"; transcript_id "MSTRG.57764.70"; exon_number "12";
chr14	StringTie	exon	58467735	58467922	1000	+	.	gene_id "MSTRG.57764"; transcript_id "MSTRG.57764.70"; exon_number "13";
chr14	StringTie	exon	58470613	58470723	1000	+	.	gene_id "MSTRG.57764"; transcript_id "MSTRG.57764.70"; exon_number "14";
chr14	StringTie	exon	58472199	58472279	1000	+	.	gene_id "MSTRG.57764"; transcript_id "MSTRG.57764.70"; exon_number "15";
chr14	StringTie	exon	58474607	58474797	1000	+	.	gene_id "MSTRG.57764"; transcript_id "MSTRG.57764.70"; exon_number "16";
chr14	StringTie	exon	58477123	58477241	1000	+	.	gene_id "MSTRG.57764"; transcript_id "MSTRG.57764.70"; exon_number "17";
chr14	StringTie	exon	58482513	58482712	1000	+	.	gene_id "MSTRG.57764"; transcript_id "MSTRG.57764.70"; exon_number "18";
chr14	StringTie	exon	58487007	58487166	1000	+	.	gene_id "MSTRG.57764"; transcript_id "MSTRG.57764.70"; exon_number "19";
chr14	StringTie	exon	58487887	58488109	1000	+	.	gene_id "MSTRG.57764"; transcript_id "MSTRG.57764.70"; exon_number "20";
chr14	StringTie	exon	58488621	58488874	1000	+	.	gene_id "MSTRG.57764"; transcript_id "MSTRG.57764.70"; exon_number "21";
chr14	StringTie	exon	58490164	58490240	1000	+	.	gene_id "MSTRG.57764"; transcript_id "MSTRG.57764.70"; exon_number "22";
chr14	StringTie	exon	58492144	58492275	1000	+	.	gene_id "MSTRG.57764"; transcript_id "MSTRG.57764.70"; exon_number "23";
chr14	StringTie	exon	58498783	58498960	1000	+	.	gene_id "MSTRG.57764"; transcript_id "MSTRG.57764.70"; exon_number "24";
chr14	StringTie	exon	58508555	58508709	1000	+	.	gene_id "MSTRG.57764"; transcript_id "MSTRG.57764.70"; exon_number "25";
chr14	StringTie	exon	58512522	58512627	1000	+	.	gene_id "MSTRG.57764"; transcript_id "MSTRG.57764.70"; exon_number "26";
chr14	StringTie	exon	58520711	58522200	1000	+	.	gene_id "MSTRG.57764"; transcript_id "MSTRG.57764.70"; exon_number "27";
chr14	StringTie	transcript	58447672	58514493	1000	+	.	gene_id "MSTRG.57764"; transcript_id "MSTRG.57764.72";
chr14	StringTie	exon	58447672	58447789	1000	+	.	gene_id "MSTRG.57764"; transcript_id "MSTRG.57764.72"; exon_number "1";
chr14	StringTie	exon	58448340	58448493	1000	+	.	gene_id "MSTRG.57764"; transcript_id "MSTRG.57764.72"; exon_number "2";
chr14	StringTie	exon	58450579	58450746	1000	+	.	gene_id "MSTRG.57764"; transcript_id "MSTRG.57764.72"; exon_number "3";
chr14	StringTie	exon	58453350	58453473	1000	+	.	gene_id "MSTRG.57764"; transcript_id "MSTRG.57764.72"; exon_number "4";
chr14	StringTie	exon	58456702	58456810	1000	+	.	gene_id "MSTRG.57764"; transcript_id "MSTRG.57764.72"; exon_number "5";
chr14	StringTie	exon	58457759	58457979	1000	+	.	gene_id "MSTRG.57764"; transcript_id "MSTRG.57764.72"; exon_number "6";
chr14	StringTie	exon	58458473	58458545	1000	+	.	gene_id "MSTRG.57764"; transcript_id "MSTRG.57764.72"; exon_number "7";
chr14	StringTie	exon	58459843	58460070	1000	+	.	gene_id "MSTRG.57764"; transcript_id "MSTRG.57764.72"; exon_number "8";
chr14	StringTie	exon	58460986	58461160	1000	+	.	gene_id "MSTRG.57764"; transcript_id "MSTRG.57764.72"; exon_number "9";
chr14	StringTie	exon	58465835	58466029	1000	+	.	gene_id "MSTRG.57764"; transcript_id "MSTRG.57764.72"; exon_number "10";
chr14	StringTie	exon	58467735	58467922	1000	+	.	gene_id "MSTRG.57764"; transcript_id "MSTRG.57764.72"; exon_number "11";
chr14	StringTie	exon	58470613	58470723	1000	+	.	gene_id "MSTRG.57764"; transcript_id "MSTRG.57764.72"; exon_number "12";
chr14	StringTie	exon	58472199	58472279	1000	+	.	gene_id "MSTRG.57764"; transcript_id "MSTRG.57764.72"; exon_number "13";
chr14	StringTie	exon	58474607	58474797	1000	+	.	gene_id "MSTRG.57764"; transcript_id "MSTRG.57764.72"; exon_number "14";
chr14	StringTie	exon	58477123	58477241	1000	+	.	gene_id "MSTRG.57764"; transcript_id "MSTRG.57764.72"; exon_number "15";
chr14	StringTie	exon	58482513	58482712	1000	+	.	gene_id "MSTRG.57764"; transcript_id "MSTRG.57764.72"; exon_number "16";
chr14	StringTie	exon	58487007	58487166	1000	+	.	gene_id "MSTRG.57764"; transcript_id "MSTRG.57764.72"; exon_number "17";
chr14	StringTie	exon	58487887	58488109	1000	+	.	gene_id "MSTRG.57764"; transcript_id "MSTRG.57764.72"; exon_number "18";
chr14	StringTie	exon	58488621	58488874	1000	+	.	gene_id "MSTRG.57764"; transcript_id "MSTRG.57764.72"; exon_number "19";
chr14	StringTie	exon	58490164	58490240	1000	+	.	gene_id "MSTRG.57764"; transcript_id "MSTRG.57764.72"; exon_number "20";
chr14	StringTie	exon	58492144	58492275	1000	+	.	gene_id "MSTRG.57764"; transcript_id "MSTRG.57764.72"; exon_number "21";
chr14	StringTie	exon	58498783	58498960	1000	+	.	gene_id "MSTRG.57764"; transcript_id "MSTRG.57764.72"; exon_number "22";
chr14	StringTie	exon	58508555	58508709	1000	+	.	gene_id "MSTRG.57764"; transcript_id "MSTRG.57764.72"; exon_number "23";
chr14	StringTie	exon	58512522	58512627	1000	+	.	gene_id "MSTRG.57764"; transcript_id "MSTRG.57764.72"; exon_number "24";
chr14	StringTie	exon	58514259	58514493	1000	+	.	gene_id "MSTRG.57764"; transcript_id "MSTRG.57764.72"; exon_number "25";
chr14	StringTie	transcript	58447774	58551160	1000	+	.	gene_id "MSTRG.57764"; transcript_id "MSTRG.57764.73";
chr14	StringTie	exon	58447774	58447789	1000	+	.	gene_id "MSTRG.57764"; transcript_id "MSTRG.57764.73"; exon_number "1";
chr14	StringTie	exon	58448340	58448493	1000	+	.	gene_id "MSTRG.57764"; transcript_id "MSTRG.57764.73"; exon_number "2";
chr14	StringTie	exon	58450579	58450746	1000	+	.	gene_id "MSTRG.57764"; transcript_id "MSTRG.57764.73"; exon_number "3";
chr14	StringTie	exon	58453350	58453473	1000	+	.	gene_id "MSTRG.57764"; transcript_id "MSTRG.57764.73"; exon_number "4";
chr14	StringTie	exon	58456702	58456810	1000	+	.	gene_id "MSTRG.57764"; transcript_id "MSTRG.57764.73"; exon_number "5";
chr14	StringTie	exon	58457759	58457979	1000	+	.	gene_id "MSTRG.57764"; transcript_id "MSTRG.57764.73"; exon_number "6";
chr14	StringTie	exon	58458473	58458545	1000	+	.	gene_id "MSTRG.57764"; transcript_id "MSTRG.57764.73"; exon_number "7";
chr14	StringTie	exon	58459843	58460070	1000	+	.	gene_id "MSTRG.57764"; transcript_id "MSTRG.57764.73"; exon_number "8";
chr14	StringTie	exon	58460986	58461160	1000	+	.	gene_id "MSTRG.57764"; transcript_id "MSTRG.57764.73"; exon_number "9";
chr14	StringTie	exon	58465835	58466029	1000	+	.	gene_id "MSTRG.57764"; transcript_id "MSTRG.57764.73"; exon_number "10";
chr14	StringTie	exon	58467735	58467922	1000	+	.	gene_id "MSTRG.57764"; transcript_id "MSTRG.57764.73"; exon_number "11";
chr14	StringTie	exon	58470613	58470723	1000	+	.	gene_id "MSTRG.57764"; transcript_id "MSTRG.57764.73"; exon_number "12";
chr14	StringTie	exon	58472199	58472279	1000	+	.	gene_id "MSTRG.57764"; transcript_id "MSTRG.57764.73"; exon_number "13";
chr14	StringTie	exon	58474607	58474797	1000	+	.	gene_id "MSTRG.57764"; transcript_id "MSTRG.57764.73"; exon_number "14";
chr14	StringTie	exon	58477123	58477241	1000	+	.	gene_id "MSTRG.57764"; transcript_id "MSTRG.57764.73"; exon_number "15";
chr14	StringTie	exon	58482513	58482712	1000	+	.	gene_id "MSTRG.57764"; transcript_id "MSTRG.57764.73"; exon_number "16";
chr14	StringTie	exon	58487007	58487166	1000	+	.	gene_id "MSTRG.57764"; transcript_id "MSTRG.57764.73"; exon_number "17";
chr14	StringTie	exon	58487887	58488109	1000	+	.	gene_id "MSTRG.57764"; transcript_id "MSTRG.57764.73"; exon_number "18";
chr14	StringTie	exon	58488621	58488874	1000	+	.	gene_id "MSTRG.57764"; transcript_id "MSTRG.57764.73"; exon_number "19";
chr14	StringTie	exon	58490164	58490240	1000	+	.	gene_id "MSTRG.57764"; transcript_id "MSTRG.57764.73"; exon_number "20";
chr14	StringTie	exon	58492144	58492275	1000	+	.	gene_id "MSTRG.57764"; transcript_id "MSTRG.57764.73"; exon_number "21";
chr14	StringTie	exon	58498783	58498960	1000	+	.	gene_id "MSTRG.57764"; transcript_id "MSTRG.57764.73"; exon_number "22";
chr14	StringTie	exon	58508555	58508709	1000	+	.	gene_id "MSTRG.57764"; transcript_id "MSTRG.57764.73"; exon_number "23";
chr14	StringTie	exon	58512522	58512627	1000	+	.	gene_id "MSTRG.57764"; transcript_id "MSTRG.57764.73"; exon_number "24";
chr14	StringTie	exon	58520711	58520861	1000	+	.	gene_id "MSTRG.57764"; transcript_id "MSTRG.57764.73"; exon_number "25";
chr14	StringTie	exon	58540071	58540136	1000	+	.	gene_id "MSTRG.57764"; transcript_id "MSTRG.57764.73"; exon_number "26";
chr14	StringTie	exon	58547781	58551160	1000	+	.	gene_id "MSTRG.57764"; transcript_id "MSTRG.57764.73"; exon_number "27";
chr14	StringTie	transcript	58453366	58514570	1000	+	.	gene_id "MSTRG.57764"; transcript_id "MSTRG.57764.74";
chr14	StringTie	exon	58453366	58453473	1000	+	.	gene_id "MSTRG.57764"; transcript_id "MSTRG.57764.74"; exon_number "1";
chr14	StringTie	exon	58456702	58456810	1000	+	.	gene_id "MSTRG.57764"; transcript_id "MSTRG.57764.74"; exon_number "2";
chr14	StringTie	exon	58457759	58457979	1000	+	.	gene_id "MSTRG.57764"; transcript_id "MSTRG.57764.74"; exon_number "3";
chr14	StringTie	exon	58458473	58458545	1000	+	.	gene_id "MSTRG.57764"; transcript_id "MSTRG.57764.74"; exon_number "4";
chr14	StringTie	exon	58460986	58461160	1000	+	.	gene_id "MSTRG.57764"; transcript_id "MSTRG.57764.74"; exon_number "5";
chr14	StringTie	exon	58465835	58466029	1000	+	.	gene_id "MSTRG.57764"; transcript_id "MSTRG.57764.74"; exon_number "6";
chr14	StringTie	exon	58467735	58467922	1000	+	.	gene_id "MSTRG.57764"; transcript_id "MSTRG.57764.74"; exon_number "7";
chr14	StringTie	exon	58470613	58470723	1000	+	.	gene_id "MSTRG.57764"; transcript_id "MSTRG.57764.74"; exon_number "8";
chr14	StringTie	exon	58472199	58472279	1000	+	.	gene_id "MSTRG.57764"; transcript_id "MSTRG.57764.74"; exon_number "9";
chr14	StringTie	exon	58474607	58474797	1000	+	.	gene_id "MSTRG.57764"; transcript_id "MSTRG.57764.74"; exon_number "10";
chr14	StringTie	exon	58477123	58477241	1000	+	.	gene_id "MSTRG.57764"; transcript_id "MSTRG.57764.74"; exon_number "11";
chr14	StringTie	exon	58482513	58482712	1000	+	.	gene_id "MSTRG.57764"; transcript_id "MSTRG.57764.74"; exon_number "12";
chr14	StringTie	exon	58487007	58487166	1000	+	.	gene_id "MSTRG.57764"; transcript_id "MSTRG.57764.74"; exon_number "13";
chr14	StringTie	exon	58487887	58488109	1000	+	.	gene_id "MSTRG.57764"; transcript_id "MSTRG.57764.74"; exon_number "14";
chr14	StringTie	exon	58488621	58488874	1000	+	.	gene_id "MSTRG.57764"; transcript_id "MSTRG.57764.74"; exon_number "15";
chr14	StringTie	exon	58490164	58490240	1000	+	.	gene_id "MSTRG.57764"; transcript_id "MSTRG.57764.74"; exon_number "16";
chr14	StringTie	exon	58492144	58492275	1000	+	.	gene_id "MSTRG.57764"; transcript_id "MSTRG.57764.74"; exon_number "17";
chr14	StringTie	exon	58498783	58498960	1000	+	.	gene_id "MSTRG.57764"; transcript_id "MSTRG.57764.74"; exon_number "18";
chr14	StringTie	exon	58508555	58508709	1000	+	.	gene_id "MSTRG.57764"; transcript_id "MSTRG.57764.74"; exon_number "19";
chr14	StringTie	exon	58512522	58512627	1000	+	.	gene_id "MSTRG.57764"; transcript_id "MSTRG.57764.74"; exon_number "20";
chr14	StringTie	exon	58514196	58514570	1000	+	.	gene_id "MSTRG.57764"; transcript_id "MSTRG.57764.74"; exon_number "21";
chr14	StringTie	transcript	58459867	58512625	1000	+	.	gene_id "MSTRG.57764"; transcript_id "MSTRG.57764.75";
chr14	StringTie	exon	58459867	58459909	1000	+	.	gene_id "MSTRG.57764"; transcript_id "MSTRG.57764.75"; exon_number "1";
chr14	StringTie	exon	58460986	58461160	1000	+	.	gene_id "MSTRG.57764"; transcript_id "MSTRG.57764.75"; exon_number "2";
chr14	StringTie	exon	58465835	58466029	1000	+	.	gene_id "MSTRG.57764"; transcript_id "MSTRG.57764.75"; exon_number "3";
chr14	StringTie	exon	58467735	58467922	1000	+	.	gene_id "MSTRG.57764"; transcript_id "MSTRG.57764.75"; exon_number "4";
chr14	StringTie	exon	58470613	58470723	1000	+	.	gene_id "MSTRG.57764"; transcript_id "MSTRG.57764.75"; exon_number "5";
chr14	StringTie	exon	58472199	58472279	1000	+	.	gene_id "MSTRG.57764"; transcript_id "MSTRG.57764.75"; exon_number "6";
chr14	StringTie	exon	58474607	58474797	1000	+	.	gene_id "MSTRG.57764"; transcript_id "MSTRG.57764.75"; exon_number "7";
chr14	StringTie	exon	58477123	58477241	1000	+	.	gene_id "MSTRG.57764"; transcript_id "MSTRG.57764.75"; exon_number "8";
chr14	StringTie	exon	58482513	58482712	1000	+	.	gene_id "MSTRG.57764"; transcript_id "MSTRG.57764.75"; exon_number "9";
chr14	StringTie	exon	58487007	58487166	1000	+	.	gene_id "MSTRG.57764"; transcript_id "MSTRG.57764.75"; exon_number "10";
chr14	StringTie	exon	58487887	58488109	1000	+	.	gene_id "MSTRG.57764"; transcript_id "MSTRG.57764.75"; exon_number "11";
chr14	StringTie	exon	58488621	58488874	1000	+	.	gene_id "MSTRG.57764"; transcript_id "MSTRG.57764.75"; exon_number "12";
chr14	StringTie	exon	58490164	58490240	1000	+	.	gene_id "MSTRG.57764"; transcript_id "MSTRG.57764.75"; exon_number "13";
chr14	StringTie	exon	58492144	58492275	1000	+	.	gene_id "MSTRG.57764"; transcript_id "MSTRG.57764.75"; exon_number "14";
chr14	StringTie	exon	58498783	58498960	1000	+	.	gene_id "MSTRG.57764"; transcript_id "MSTRG.57764.75"; exon_number "15";
chr14	StringTie	exon	58508555	58508709	1000	+	.	gene_id "MSTRG.57764"; transcript_id "MSTRG.57764.75"; exon_number "16";
chr14	StringTie	exon	58512522	58512625	1000	+	.	gene_id "MSTRG.57764"; transcript_id "MSTRG.57764.75"; exon_number "17";
chr14	StringTie	transcript	58465886	58512628	1000	+	.	gene_id "MSTRG.57764"; transcript_id "MSTRG.57764.76";
chr14	StringTie	exon	58465886	58466029	1000	+	.	gene_id "MSTRG.57764"; transcript_id "MSTRG.57764.76"; exon_number "1";
chr14	StringTie	exon	58467735	58467922	1000	+	.	gene_id "MSTRG.57764"; transcript_id "MSTRG.57764.76"; exon_number "2";
chr14	StringTie	exon	58470613	58470723	1000	+	.	gene_id "MSTRG.57764"; transcript_id "MSTRG.57764.76"; exon_number "3";
chr14	StringTie	exon	58474607	58474797	1000	+	.	gene_id "MSTRG.57764"; transcript_id "MSTRG.57764.76"; exon_number "4";
chr14	StringTie	exon	58477123	58477241	1000	+	.	gene_id "MSTRG.57764"; transcript_id "MSTRG.57764.76"; exon_number "5";
chr14	StringTie	exon	58482513	58482712	1000	+	.	gene_id "MSTRG.57764"; transcript_id "MSTRG.57764.76"; exon_number "6";
chr14	StringTie	exon	58487007	58487166	1000	+	.	gene_id "MSTRG.57764"; transcript_id "MSTRG.57764.76"; exon_number "7";
chr14	StringTie	exon	58487887	58488109	1000	+	.	gene_id "MSTRG.57764"; transcript_id "MSTRG.57764.76"; exon_number "8";
chr14	StringTie	exon	58488621	58488874	1000	+	.	gene_id "MSTRG.57764"; transcript_id "MSTRG.57764.76"; exon_number "9";
chr14	StringTie	exon	58490164	58490240	1000	+	.	gene_id "MSTRG.57764"; transcript_id "MSTRG.57764.76"; exon_number "10";
chr14	StringTie	exon	58492144	58492275	1000	+	.	gene_id "MSTRG.57764"; transcript_id "MSTRG.57764.76"; exon_number "11";
chr14	StringTie	exon	58498783	58498960	1000	+	.	gene_id "MSTRG.57764"; transcript_id "MSTRG.57764.76"; exon_number "12";
chr14	StringTie	exon	58508555	58508709	1000	+	.	gene_id "MSTRG.57764"; transcript_id "MSTRG.57764.76"; exon_number "13";
chr14	StringTie	exon	58512522	58512628	1000	+	.	gene_id "MSTRG.57764"; transcript_id "MSTRG.57764.76"; exon_number "14";
chr14	StringTie	transcript	58475127	58551292	1000	+	.	gene_id "MSTRG.57764"; transcript_id "MSTRG.57764.77";
chr14	StringTie	exon	58475127	58475198	1000	+	.	gene_id "MSTRG.57764"; transcript_id "MSTRG.57764.77"; exon_number "1";
chr14	StringTie	exon	58477123	58477241	1000	+	.	gene_id "MSTRG.57764"; transcript_id "MSTRG.57764.77"; exon_number "2";
chr14	StringTie	exon	58482513	58482712	1000	+	.	gene_id "MSTRG.57764"; transcript_id "MSTRG.57764.77"; exon_number "3";
chr14	StringTie	exon	58487007	58487166	1000	+	.	gene_id "MSTRG.57764"; transcript_id "MSTRG.57764.77"; exon_number "4";
chr14	StringTie	exon	58487887	58488109	1000	+	.	gene_id "MSTRG.57764"; transcript_id "MSTRG.57764.77"; exon_number "5";
chr14	StringTie	exon	58488621	58488874	1000	+	.	gene_id "MSTRG.57764"; transcript_id "MSTRG.57764.77"; exon_number "6";
chr14	StringTie	exon	58490164	58490240	1000	+	.	gene_id "MSTRG.57764"; transcript_id "MSTRG.57764.77"; exon_number "7";
chr14	StringTie	exon	58498783	58498960	1000	+	.	gene_id "MSTRG.57764"; transcript_id "MSTRG.57764.77"; exon_number "8";
chr14	StringTie	exon	58508555	58508709	1000	+	.	gene_id "MSTRG.57764"; transcript_id "MSTRG.57764.77"; exon_number "9";
chr14	StringTie	exon	58512522	58512627	1000	+	.	gene_id "MSTRG.57764"; transcript_id "MSTRG.57764.77"; exon_number "10";
chr14	StringTie	exon	58547781	58551292	1000	+	.	gene_id "MSTRG.57764"; transcript_id "MSTRG.57764.77"; exon_number "11";
chr14	StringTie	transcript	58480535	58521200	1000	+	.	gene_id "MSTRG.57764"; transcript_id "MSTRG.57764.78";
chr14	StringTie	exon	58480535	58480589	1000	+	.	gene_id "MSTRG.57764"; transcript_id "MSTRG.57764.78"; exon_number "1";
chr14	StringTie	exon	58482513	58482712	1000	+	.	gene_id "MSTRG.57764"; transcript_id "MSTRG.57764.78"; exon_number "2";
chr14	StringTie	exon	58487007	58487166	1000	+	.	gene_id "MSTRG.57764"; transcript_id "MSTRG.57764.78"; exon_number "3";
chr14	StringTie	exon	58487887	58488109	1000	+	.	gene_id "MSTRG.57764"; transcript_id "MSTRG.57764.78"; exon_number "4";
chr14	StringTie	exon	58488621	58488874	1000	+	.	gene_id "MSTRG.57764"; transcript_id "MSTRG.57764.78"; exon_number "5";
chr14	StringTie	exon	58490164	58490240	1000	+	.	gene_id "MSTRG.57764"; transcript_id "MSTRG.57764.78"; exon_number "6";
chr14	StringTie	exon	58492144	58492275	1000	+	.	gene_id "MSTRG.57764"; transcript_id "MSTRG.57764.78"; exon_number "7";
chr14	StringTie	exon	58498783	58498960	1000	+	.	gene_id "MSTRG.57764"; transcript_id "MSTRG.57764.78"; exon_number "8";
chr14	StringTie	exon	58508555	58508709	1000	+	.	gene_id "MSTRG.57764"; transcript_id "MSTRG.57764.78"; exon_number "9";
chr14	StringTie	exon	58512522	58512627	1000	+	.	gene_id "MSTRG.57764"; transcript_id "MSTRG.57764.78"; exon_number "10";
chr14	StringTie	exon	58520922	58521200	1000	+	.	gene_id "MSTRG.57764"; transcript_id "MSTRG.57764.78"; exon_number "11";
chr14	StringTie	transcript	58482586	58522349	1000	+	.	gene_id "MSTRG.57764"; transcript_id "MSTRG.57764.79";
chr14	StringTie	exon	58482586	58482712	1000	+	.	gene_id "MSTRG.57764"; transcript_id "MSTRG.57764.79"; exon_number "1";
chr14	StringTie	exon	58487007	58487166	1000	+	.	gene_id "MSTRG.57764"; transcript_id "MSTRG.57764.79"; exon_number "2";
chr14	StringTie	exon	58487887	58488109	1000	+	.	gene_id "MSTRG.57764"; transcript_id "MSTRG.57764.79"; exon_number "3";
chr14	StringTie	exon	58488621	58488874	1000	+	.	gene_id "MSTRG.57764"; transcript_id "MSTRG.57764.79"; exon_number "4";
chr14	StringTie	exon	58490164	58490240	1000	+	.	gene_id "MSTRG.57764"; transcript_id "MSTRG.57764.79"; exon_number "5";
chr14	StringTie	exon	58498783	58498960	1000	+	.	gene_id "MSTRG.57764"; transcript_id "MSTRG.57764.79"; exon_number "6";
chr14	StringTie	exon	58508555	58508709	1000	+	.	gene_id "MSTRG.57764"; transcript_id "MSTRG.57764.79"; exon_number "7";
chr14	StringTie	exon	58512522	58512627	1000	+	.	gene_id "MSTRG.57764"; transcript_id "MSTRG.57764.79"; exon_number "8";
chr14	StringTie	exon	58520922	58522349	1000	+	.	gene_id "MSTRG.57764"; transcript_id "MSTRG.57764.79"; exon_number "9";
chr14	StringTie	transcript	58427385	58551320	1000	+	.	gene_id "MSTRG.57764"; transcript_id "MSTRG.57764.8";
chr14	StringTie	exon	58427385	58427637	1000	+	.	gene_id "MSTRG.57764"; transcript_id "MSTRG.57764.8"; exon_number "1";
chr14	StringTie	exon	58428272	58428463	1000	+	.	gene_id "MSTRG.57764"; transcript_id "MSTRG.57764.8"; exon_number "2";
chr14	StringTie	exon	58429363	58429433	1000	+	.	gene_id "MSTRG.57764"; transcript_id "MSTRG.57764.8"; exon_number "3";
chr14	StringTie	exon	58430648	58430717	1000	+	.	gene_id "MSTRG.57764"; transcript_id "MSTRG.57764.8"; exon_number "4";
chr14	StringTie	exon	58432388	58432457	1000	+	.	gene_id "MSTRG.57764"; transcript_id "MSTRG.57764.8"; exon_number "5";
chr14	StringTie	exon	58441221	58441343	1000	+	.	gene_id "MSTRG.57764"; transcript_id "MSTRG.57764.8"; exon_number "6";
chr14	StringTie	exon	58442706	58442880	1000	+	.	gene_id "MSTRG.57764"; transcript_id "MSTRG.57764.8"; exon_number "7";
chr14	StringTie	exon	58443954	58444175	1000	+	.	gene_id "MSTRG.57764"; transcript_id "MSTRG.57764.8"; exon_number "8";
chr14	StringTie	exon	58448340	58448493	1000	+	.	gene_id "MSTRG.57764"; transcript_id "MSTRG.57764.8"; exon_number "9";
chr14	StringTie	exon	58450579	58450746	1000	+	.	gene_id "MSTRG.57764"; transcript_id "MSTRG.57764.8"; exon_number "10";
chr14	StringTie	exon	58453350	58453473	1000	+	.	gene_id "MSTRG.57764"; transcript_id "MSTRG.57764.8"; exon_number "11";
chr14	StringTie	exon	58456702	58456810	1000	+	.	gene_id "MSTRG.57764"; transcript_id "MSTRG.57764.8"; exon_number "12";
chr14	StringTie	exon	58457759	58457979	1000	+	.	gene_id "MSTRG.57764"; transcript_id "MSTRG.57764.8"; exon_number "13";
chr14	StringTie	exon	58458473	58458545	1000	+	.	gene_id "MSTRG.57764"; transcript_id "MSTRG.57764.8"; exon_number "14";
chr14	StringTie	exon	58459843	58460070	1000	+	.	gene_id "MSTRG.57764"; transcript_id "MSTRG.57764.8"; exon_number "15";
chr14	StringTie	exon	58460986	58461160	1000	+	.	gene_id "MSTRG.57764"; transcript_id "MSTRG.57764.8"; exon_number "16";
chr14	StringTie	exon	58465835	58466029	1000	+	.	gene_id "MSTRG.57764"; transcript_id "MSTRG.57764.8"; exon_number "17";
chr14	StringTie	exon	58467735	58467922	1000	+	.	gene_id "MSTRG.57764"; transcript_id "MSTRG.57764.8"; exon_number "18";
chr14	StringTie	exon	58470613	58470723	1000	+	.	gene_id "MSTRG.57764"; transcript_id "MSTRG.57764.8"; exon_number "19";
chr14	StringTie	exon	58472199	58472279	1000	+	.	gene_id "MSTRG.57764"; transcript_id "MSTRG.57764.8"; exon_number "20";
chr14	StringTie	exon	58474607	58474797	1000	+	.	gene_id "MSTRG.57764"; transcript_id "MSTRG.57764.8"; exon_number "21";
chr14	StringTie	exon	58477123	58477241	1000	+	.	gene_id "MSTRG.57764"; transcript_id "MSTRG.57764.8"; exon_number "22";
chr14	StringTie	exon	58482513	58482712	1000	+	.	gene_id "MSTRG.57764"; transcript_id "MSTRG.57764.8"; exon_number "23";
chr14	StringTie	exon	58487007	58487166	1000	+	.	gene_id "MSTRG.57764"; transcript_id "MSTRG.57764.8"; exon_number "24";
chr14	StringTie	exon	58487887	58488109	1000	+	.	gene_id "MSTRG.57764"; transcript_id "MSTRG.57764.8"; exon_number "25";
chr14	StringTie	exon	58488621	58488874	1000	+	.	gene_id "MSTRG.57764"; transcript_id "MSTRG.57764.8"; exon_number "26";
chr14	StringTie	exon	58490164	58490240	1000	+	.	gene_id "MSTRG.57764"; transcript_id "MSTRG.57764.8"; exon_number "27";
chr14	StringTie	exon	58492144	58492275	1000	+	.	gene_id "MSTRG.57764"; transcript_id "MSTRG.57764.8"; exon_number "28";
chr14	StringTie	exon	58498783	58498960	1000	+	.	gene_id "MSTRG.57764"; transcript_id "MSTRG.57764.8"; exon_number "29";
chr14	StringTie	exon	58508555	58508709	1000	+	.	gene_id "MSTRG.57764"; transcript_id "MSTRG.57764.8"; exon_number "30";
chr14	StringTie	exon	58512522	58512627	1000	+	.	gene_id "MSTRG.57764"; transcript_id "MSTRG.57764.8"; exon_number "31";
chr14	StringTie	exon	58540071	58540136	1000	+	.	gene_id "MSTRG.57764"; transcript_id "MSTRG.57764.8"; exon_number "32";
chr14	StringTie	exon	58547781	58550233	1000	+	.	gene_id "MSTRG.57764"; transcript_id "MSTRG.57764.8"; exon_number "33";
chr14	StringTie	exon	58550952	58551320	1000	+	.	gene_id "MSTRG.57764"; transcript_id "MSTRG.57764.8"; exon_number "34";
chr14	StringTie	transcript	58533616	58551243	1000	+	.	gene_id "MSTRG.57764"; transcript_id "MSTRG.57764.83";
chr14	StringTie	exon	58533616	58533744	1000	+	.	gene_id "MSTRG.57764"; transcript_id "MSTRG.57764.83"; exon_number "1";
chr14	StringTie	exon	58540071	58540136	1000	+	.	gene_id "MSTRG.57764"; transcript_id "MSTRG.57764.83"; exon_number "2";
chr14	StringTie	exon	58547781	58551243	1000	+	.	gene_id "MSTRG.57764"; transcript_id "MSTRG.57764.83"; exon_number "3";
chr14	StringTie	transcript	58441844	58441992	1000	+	.	gene_id "MSTRG.57765"; transcript_id "ENST00000516389"; gene_name "Y_RNA"; ref_gene_id "ENSG00000252198";
chr14	StringTie	exon	58441844	58441992	1000	+	.	gene_id "MSTRG.57765"; transcript_id "ENST00000516389"; exon_number "1"; gene_name "Y_RNA"; ref_gene_id "ENSG00000252198";
chr14	StringTie	transcript	58463971	58464136	1000	+	.	gene_id "MSTRG.57766"; transcript_id "ENST00000555205"; gene_name "HSBP1P1"; ref_gene_id "ENSG00000258650";
chr14	StringTie	exon	58463971	58464136	1000	+	.	gene_id "MSTRG.57766"; transcript_id "ENST00000555205"; exon_number "1"; gene_name "HSBP1P1"; ref_gene_id "ENSG00000258650";
chr14	StringTie	transcript	58564146	58564616	1000	+	.	gene_id "MSTRG.57767"; transcript_id "ENST00000479477"; gene_name "RPL9P5"; ref_gene_id "ENSG00000239510";
chr14	StringTie	exon	58564146	58564616	1000	+	.	gene_id "MSTRG.57767"; transcript_id "ENST00000479477"; exon_number "1"; gene_name "RPL9P5"; ref_gene_id "ENSG00000239510";
chr14	StringTie	transcript	58574183	58575769	1000	.	.	gene_id "MSTRG.57768"; transcript_id "MSTRG.57768.1";
chr14	StringTie	exon	58574183	58575769	1000	.	.	gene_id "MSTRG.57768"; transcript_id "MSTRG.57768.1"; exon_number "1";
chr14	StringTie	transcript	58576811	58578128	1000	.	.	gene_id "MSTRG.57769"; transcript_id "MSTRG.57769.1";
chr14	StringTie	exon	58576811	58578128	1000	.	.	gene_id "MSTRG.57769"; transcript_id "MSTRG.57769.1"; exon_number "1";
chr1	StringTie	transcript	80333126	80335839	1000	.	.	gene_id "MSTRG.5777"; transcript_id "MSTRG.5777.1";
chr1	StringTie	exon	80333126	80335839	1000	.	.	gene_id "MSTRG.5777"; transcript_id "MSTRG.5777.1"; exon_number "1";
chr14	StringTie	transcript	58638179	58647170	1000	+	.	gene_id "MSTRG.57770"; transcript_id "ENST00000335867"; gene_name "DACT1"; ref_gene_id "ENSG00000165617";
chr14	StringTie	exon	58638179	58638547	1000	+	.	gene_id "MSTRG.57770"; transcript_id "ENST00000335867"; exon_number "1"; gene_name "DACT1"; ref_gene_id "ENSG00000165617";
chr14	StringTie	exon	58640736	58640868	1000	+	.	gene_id "MSTRG.57770"; transcript_id "ENST00000335867"; exon_number "2"; gene_name "DACT1"; ref_gene_id "ENSG00000165617";
chr14	StringTie	exon	58641592	58641747	1000	+	.	gene_id "MSTRG.57770"; transcript_id "ENST00000335867"; exon_number "3"; gene_name "DACT1"; ref_gene_id "ENSG00000165617";
chr14	StringTie	exon	58645258	58647170	1000	+	.	gene_id "MSTRG.57770"; transcript_id "ENST00000335867"; exon_number "4"; gene_name "DACT1"; ref_gene_id "ENSG00000165617";
chr14	StringTie	transcript	58638056	58648321	1000	+	.	gene_id "MSTRG.57770"; transcript_id "ENST00000395153"; gene_name "DACT1"; ref_gene_id "ENSG00000165617";
chr14	StringTie	exon	58638056	58638547	1000	+	.	gene_id "MSTRG.57770"; transcript_id "ENST00000395153"; exon_number "1"; gene_name "DACT1"; ref_gene_id "ENSG00000165617";
chr14	StringTie	exon	58640736	58640868	1000	+	.	gene_id "MSTRG.57770"; transcript_id "ENST00000395153"; exon_number "2"; gene_name "DACT1"; ref_gene_id "ENSG00000165617";
chr14	StringTie	exon	58641592	58641747	1000	+	.	gene_id "MSTRG.57770"; transcript_id "ENST00000395153"; exon_number "3"; gene_name "DACT1"; ref_gene_id "ENSG00000165617";
chr14	StringTie	exon	58645369	58648321	1000	+	.	gene_id "MSTRG.57770"; transcript_id "ENST00000395153"; exon_number "4"; gene_name "DACT1"; ref_gene_id "ENSG00000165617";
chr14	StringTie	transcript	58634081	58645856	1000	+	.	gene_id "MSTRG.57770"; transcript_id "ENST00000421793"; gene_name "DACT1"; ref_gene_id "ENSG00000165617";
chr14	StringTie	exon	58634081	58634185	1000	+	.	gene_id "MSTRG.57770"; transcript_id "ENST00000421793"; exon_number "1"; gene_name "DACT1"; ref_gene_id "ENSG00000165617";
chr14	StringTie	exon	58640736	58640868	1000	+	.	gene_id "MSTRG.57770"; transcript_id "ENST00000421793"; exon_number "2"; gene_name "DACT1"; ref_gene_id "ENSG00000165617";
chr14	StringTie	exon	58641592	58641747	1000	+	.	gene_id "MSTRG.57770"; transcript_id "ENST00000421793"; exon_number "3"; gene_name "DACT1"; ref_gene_id "ENSG00000165617";
chr14	StringTie	exon	58645258	58645856	1000	+	.	gene_id "MSTRG.57770"; transcript_id "ENST00000421793"; exon_number "4"; gene_name "DACT1"; ref_gene_id "ENSG00000165617";
chr14	StringTie	transcript	58638837	58647263	1000	+	.	gene_id "MSTRG.57770"; transcript_id "ENST00000541264"; gene_name "DACT1"; ref_gene_id "ENSG00000165617";
chr14	StringTie	exon	58638837	58639262	1000	+	.	gene_id "MSTRG.57770"; transcript_id "ENST00000541264"; exon_number "1"; gene_name "DACT1"; ref_gene_id "ENSG00000165617";
chr14	StringTie	exon	58640736	58640868	1000	+	.	gene_id "MSTRG.57770"; transcript_id "ENST00000541264"; exon_number "2"; gene_name "DACT1"; ref_gene_id "ENSG00000165617";
chr14	StringTie	exon	58641592	58641747	1000	+	.	gene_id "MSTRG.57770"; transcript_id "ENST00000541264"; exon_number "3"; gene_name "DACT1"; ref_gene_id "ENSG00000165617";
chr14	StringTie	exon	58645369	58647263	1000	+	.	gene_id "MSTRG.57770"; transcript_id "ENST00000541264"; exon_number "4"; gene_name "DACT1"; ref_gene_id "ENSG00000165617";
chr14	StringTie	transcript	58633967	58645472	1000	+	.	gene_id "MSTRG.57770"; transcript_id "ENST00000555845"; gene_name "DACT1"; ref_gene_id "ENSG00000165617";
chr14	StringTie	exon	58633967	58634185	1000	+	.	gene_id "MSTRG.57770"; transcript_id "ENST00000555845"; exon_number "1"; gene_name "DACT1"; ref_gene_id "ENSG00000165617";
chr14	StringTie	exon	58640736	58640868	1000	+	.	gene_id "MSTRG.57770"; transcript_id "ENST00000555845"; exon_number "2"; gene_name "DACT1"; ref_gene_id "ENSG00000165617";
chr14	StringTie	exon	58641592	58641747	1000	+	.	gene_id "MSTRG.57770"; transcript_id "ENST00000555845"; exon_number "3"; gene_name "DACT1"; ref_gene_id "ENSG00000165617";
chr14	StringTie	exon	58645369	58645472	1000	+	.	gene_id "MSTRG.57770"; transcript_id "ENST00000555845"; exon_number "4"; gene_name "DACT1"; ref_gene_id "ENSG00000165617";
chr14	StringTie	transcript	58634068	58647200	1000	+	.	gene_id "MSTRG.57770"; transcript_id "ENST00000556859"; gene_name "DACT1"; ref_gene_id "ENSG00000165617";
chr14	StringTie	exon	58634068	58634185	1000	+	.	gene_id "MSTRG.57770"; transcript_id "ENST00000556859"; exon_number "1"; gene_name "DACT1"; ref_gene_id "ENSG00000165617";
chr14	StringTie	exon	58640736	58640868	1000	+	.	gene_id "MSTRG.57770"; transcript_id "ENST00000556859"; exon_number "2"; gene_name "DACT1"; ref_gene_id "ENSG00000165617";
chr14	StringTie	exon	58641592	58641747	1000	+	.	gene_id "MSTRG.57770"; transcript_id "ENST00000556859"; exon_number "3"; gene_name "DACT1"; ref_gene_id "ENSG00000165617";
chr14	StringTie	exon	58645369	58647200	1000	+	.	gene_id "MSTRG.57770"; transcript_id "ENST00000556859"; exon_number "4"; gene_name "DACT1"; ref_gene_id "ENSG00000165617";
chr14	StringTie	transcript	58637818	58648324	1000	+	.	gene_id "MSTRG.57770"; transcript_id "MSTRG.57770.10";
chr14	StringTie	exon	58637818	58638547	1000	+	.	gene_id "MSTRG.57770"; transcript_id "MSTRG.57770.10"; exon_number "1";
chr14	StringTie	exon	58640736	58640868	1000	+	.	gene_id "MSTRG.57770"; transcript_id "MSTRG.57770.10"; exon_number "2";
chr14	StringTie	exon	58641592	58641747	1000	+	.	gene_id "MSTRG.57770"; transcript_id "MSTRG.57770.10"; exon_number "3";
chr14	StringTie	exon	58645369	58645814	1000	+	.	gene_id "MSTRG.57770"; transcript_id "MSTRG.57770.10"; exon_number "4";
chr14	StringTie	exon	58645948	58648324	1000	+	.	gene_id "MSTRG.57770"; transcript_id "MSTRG.57770.10"; exon_number "5";
chr14	StringTie	transcript	58637828	58648322	1000	+	.	gene_id "MSTRG.57770"; transcript_id "MSTRG.57770.11";
chr14	StringTie	exon	58637828	58638547	1000	+	.	gene_id "MSTRG.57770"; transcript_id "MSTRG.57770.11"; exon_number "1";
chr14	StringTie	exon	58640736	58640868	1000	+	.	gene_id "MSTRG.57770"; transcript_id "MSTRG.57770.11"; exon_number "2";
chr14	StringTie	exon	58645369	58648322	1000	+	.	gene_id "MSTRG.57770"; transcript_id "MSTRG.57770.11"; exon_number "3";
chr14	StringTie	transcript	58637854	58648447	1000	+	.	gene_id "MSTRG.57770"; transcript_id "MSTRG.57770.12";
chr14	StringTie	exon	58637854	58638547	1000	+	.	gene_id "MSTRG.57770"; transcript_id "MSTRG.57770.12"; exon_number "1";
chr14	StringTie	exon	58640736	58640868	1000	+	.	gene_id "MSTRG.57770"; transcript_id "MSTRG.57770.12"; exon_number "2";
chr14	StringTie	exon	58641592	58641747	1000	+	.	gene_id "MSTRG.57770"; transcript_id "MSTRG.57770.12"; exon_number "3";
chr14	StringTie	exon	58645258	58646612	1000	+	.	gene_id "MSTRG.57770"; transcript_id "MSTRG.57770.12"; exon_number "4";
chr14	StringTie	exon	58646724	58648447	1000	+	.	gene_id "MSTRG.57770"; transcript_id "MSTRG.57770.12"; exon_number "5";
chr14	StringTie	transcript	58637856	58648309	1000	+	.	gene_id "MSTRG.57770"; transcript_id "MSTRG.57770.13";
chr14	StringTie	exon	58637856	58638547	1000	+	.	gene_id "MSTRG.57770"; transcript_id "MSTRG.57770.13"; exon_number "1";
chr14	StringTie	exon	58640736	58640868	1000	+	.	gene_id "MSTRG.57770"; transcript_id "MSTRG.57770.13"; exon_number "2";
chr14	StringTie	exon	58641592	58641747	1000	+	.	gene_id "MSTRG.57770"; transcript_id "MSTRG.57770.13"; exon_number "3";
chr14	StringTie	exon	58645369	58646612	1000	+	.	gene_id "MSTRG.57770"; transcript_id "MSTRG.57770.13"; exon_number "4";
chr14	StringTie	exon	58646724	58648309	1000	+	.	gene_id "MSTRG.57770"; transcript_id "MSTRG.57770.13"; exon_number "5";
chr14	StringTie	transcript	58637861	58648408	1000	+	.	gene_id "MSTRG.57770"; transcript_id "MSTRG.57770.14";
chr14	StringTie	exon	58637861	58638547	1000	+	.	gene_id "MSTRG.57770"; transcript_id "MSTRG.57770.14"; exon_number "1";
chr14	StringTie	exon	58640736	58640868	1000	+	.	gene_id "MSTRG.57770"; transcript_id "MSTRG.57770.14"; exon_number "2";
chr14	StringTie	exon	58641683	58641747	1000	+	.	gene_id "MSTRG.57770"; transcript_id "MSTRG.57770.14"; exon_number "3";
chr14	StringTie	exon	58645258	58648408	1000	+	.	gene_id "MSTRG.57770"; transcript_id "MSTRG.57770.14"; exon_number "4";
chr14	StringTie	transcript	58637893	58648321	1000	+	.	gene_id "MSTRG.57770"; transcript_id "MSTRG.57770.15";
chr14	StringTie	exon	58637893	58638547	1000	+	.	gene_id "MSTRG.57770"; transcript_id "MSTRG.57770.15"; exon_number "1";
chr14	StringTie	exon	58640736	58640868	1000	+	.	gene_id "MSTRG.57770"; transcript_id "MSTRG.57770.15"; exon_number "2";
chr14	StringTie	exon	58645258	58648321	1000	+	.	gene_id "MSTRG.57770"; transcript_id "MSTRG.57770.15"; exon_number "3";
chr14	StringTie	transcript	58637997	58648584	1000	+	.	gene_id "MSTRG.57770"; transcript_id "MSTRG.57770.16";
chr14	StringTie	exon	58637997	58638260	1000	+	.	gene_id "MSTRG.57770"; transcript_id "MSTRG.57770.16"; exon_number "1";
chr14	StringTie	exon	58638287	58639262	1000	+	.	gene_id "MSTRG.57770"; transcript_id "MSTRG.57770.16"; exon_number "2";
chr14	StringTie	exon	58640736	58640868	1000	+	.	gene_id "MSTRG.57770"; transcript_id "MSTRG.57770.16"; exon_number "3";
chr14	StringTie	exon	58641592	58641747	1000	+	.	gene_id "MSTRG.57770"; transcript_id "MSTRG.57770.16"; exon_number "4";
chr14	StringTie	exon	58645369	58648584	1000	+	.	gene_id "MSTRG.57770"; transcript_id "MSTRG.57770.16"; exon_number "5";
chr14	StringTie	transcript	58638238	58648291	1000	+	.	gene_id "MSTRG.57770"; transcript_id "MSTRG.57770.19";
chr14	StringTie	exon	58638238	58638260	1000	+	.	gene_id "MSTRG.57770"; transcript_id "MSTRG.57770.19"; exon_number "1";
chr14	StringTie	exon	58640736	58640868	1000	+	.	gene_id "MSTRG.57770"; transcript_id "MSTRG.57770.19"; exon_number "2";
chr14	StringTie	exon	58641592	58641747	1000	+	.	gene_id "MSTRG.57770"; transcript_id "MSTRG.57770.19"; exon_number "3";
chr14	StringTie	exon	58645369	58648291	1000	+	.	gene_id "MSTRG.57770"; transcript_id "MSTRG.57770.19"; exon_number "4";
chr14	StringTie	transcript	58633967	58648321	1000	+	.	gene_id "MSTRG.57770"; transcript_id "MSTRG.57770.2";
chr14	StringTie	exon	58633967	58634185	1000	+	.	gene_id "MSTRG.57770"; transcript_id "MSTRG.57770.2"; exon_number "1";
chr14	StringTie	exon	58640736	58640868	1000	+	.	gene_id "MSTRG.57770"; transcript_id "MSTRG.57770.2"; exon_number "2";
chr14	StringTie	exon	58641592	58641747	1000	+	.	gene_id "MSTRG.57770"; transcript_id "MSTRG.57770.2"; exon_number "3";
chr14	StringTie	exon	58645369	58646612	1000	+	.	gene_id "MSTRG.57770"; transcript_id "MSTRG.57770.2"; exon_number "4";
chr14	StringTie	exon	58646724	58648321	1000	+	.	gene_id "MSTRG.57770"; transcript_id "MSTRG.57770.2"; exon_number "5";
chr14	StringTie	transcript	58638479	58648321	1000	+	.	gene_id "MSTRG.57770"; transcript_id "MSTRG.57770.20";
chr14	StringTie	exon	58638479	58638547	1000	+	.	gene_id "MSTRG.57770"; transcript_id "MSTRG.57770.20"; exon_number "1";
chr14	StringTie	exon	58640736	58640868	1000	+	.	gene_id "MSTRG.57770"; transcript_id "MSTRG.57770.20"; exon_number "2";
chr14	StringTie	exon	58641592	58641747	1000	+	.	gene_id "MSTRG.57770"; transcript_id "MSTRG.57770.20"; exon_number "3";
chr14	StringTie	exon	58645234	58648321	1000	+	.	gene_id "MSTRG.57770"; transcript_id "MSTRG.57770.20"; exon_number "4";
chr14	StringTie	transcript	58638653	58648516	1000	+	.	gene_id "MSTRG.57770"; transcript_id "MSTRG.57770.21";
chr14	StringTie	exon	58638653	58639262	1000	+	.	gene_id "MSTRG.57770"; transcript_id "MSTRG.57770.21"; exon_number "1";
chr14	StringTie	exon	58640736	58640868	1000	+	.	gene_id "MSTRG.57770"; transcript_id "MSTRG.57770.21"; exon_number "2";
chr14	StringTie	exon	58641592	58641747	1000	+	.	gene_id "MSTRG.57770"; transcript_id "MSTRG.57770.21"; exon_number "3";
chr14	StringTie	exon	58645258	58648516	1000	+	.	gene_id "MSTRG.57770"; transcript_id "MSTRG.57770.21"; exon_number "4";
chr14	StringTie	transcript	58639465	58648539	1000	+	.	gene_id "MSTRG.57770"; transcript_id "MSTRG.57770.23";
chr14	StringTie	exon	58639465	58640000	1000	+	.	gene_id "MSTRG.57770"; transcript_id "MSTRG.57770.23"; exon_number "1";
chr14	StringTie	exon	58640736	58640868	1000	+	.	gene_id "MSTRG.57770"; transcript_id "MSTRG.57770.23"; exon_number "2";
chr14	StringTie	exon	58641592	58641747	1000	+	.	gene_id "MSTRG.57770"; transcript_id "MSTRG.57770.23"; exon_number "3";
chr14	StringTie	exon	58645369	58648539	1000	+	.	gene_id "MSTRG.57770"; transcript_id "MSTRG.57770.23"; exon_number "4";
chr14	StringTie	transcript	58639769	58648352	1000	+	.	gene_id "MSTRG.57770"; transcript_id "MSTRG.57770.24";
chr14	StringTie	exon	58639769	58640000	1000	+	.	gene_id "MSTRG.57770"; transcript_id "MSTRG.57770.24"; exon_number "1";
chr14	StringTie	exon	58640736	58640868	1000	+	.	gene_id "MSTRG.57770"; transcript_id "MSTRG.57770.24"; exon_number "2";
chr14	StringTie	exon	58641592	58641747	1000	+	.	gene_id "MSTRG.57770"; transcript_id "MSTRG.57770.24"; exon_number "3";
chr14	StringTie	exon	58645258	58648352	1000	+	.	gene_id "MSTRG.57770"; transcript_id "MSTRG.57770.24"; exon_number "4";
chr14	StringTie	transcript	58640554	58648280	1000	+	.	gene_id "MSTRG.57770"; transcript_id "MSTRG.57770.25";
chr14	StringTie	exon	58640554	58640603	1000	+	.	gene_id "MSTRG.57770"; transcript_id "MSTRG.57770.25"; exon_number "1";
chr14	StringTie	exon	58640736	58640868	1000	+	.	gene_id "MSTRG.57770"; transcript_id "MSTRG.57770.25"; exon_number "2";
chr14	StringTie	exon	58641592	58641747	1000	+	.	gene_id "MSTRG.57770"; transcript_id "MSTRG.57770.25"; exon_number "3";
chr14	StringTie	exon	58645369	58648280	1000	+	.	gene_id "MSTRG.57770"; transcript_id "MSTRG.57770.25"; exon_number "4";
chr14	StringTie	transcript	58641820	58648185	1000	+	.	gene_id "MSTRG.57770"; transcript_id "MSTRG.57770.26";
chr14	StringTie	exon	58641820	58641906	1000	+	.	gene_id "MSTRG.57770"; transcript_id "MSTRG.57770.26"; exon_number "1";
chr14	StringTie	exon	58645258	58648185	1000	+	.	gene_id "MSTRG.57770"; transcript_id "MSTRG.57770.26"; exon_number "2";
chr14	StringTie	transcript	58635899	58648217	1000	+	.	gene_id "MSTRG.57770"; transcript_id "MSTRG.57770.5";
chr14	StringTie	exon	58635899	58635937	1000	+	.	gene_id "MSTRG.57770"; transcript_id "MSTRG.57770.5"; exon_number "1";
chr14	StringTie	exon	58640736	58640868	1000	+	.	gene_id "MSTRG.57770"; transcript_id "MSTRG.57770.5"; exon_number "2";
chr14	StringTie	exon	58641592	58641747	1000	+	.	gene_id "MSTRG.57770"; transcript_id "MSTRG.57770.5"; exon_number "3";
chr14	StringTie	exon	58645369	58648217	1000	+	.	gene_id "MSTRG.57770"; transcript_id "MSTRG.57770.5"; exon_number "4";
chr14	StringTie	transcript	58637476	58648232	1000	+	.	gene_id "MSTRG.57770"; transcript_id "MSTRG.57770.6";
chr14	StringTie	exon	58637476	58637502	1000	+	.	gene_id "MSTRG.57770"; transcript_id "MSTRG.57770.6"; exon_number "1";
chr14	StringTie	exon	58640736	58640868	1000	+	.	gene_id "MSTRG.57770"; transcript_id "MSTRG.57770.6"; exon_number "2";
chr14	StringTie	exon	58641592	58641747	1000	+	.	gene_id "MSTRG.57770"; transcript_id "MSTRG.57770.6"; exon_number "3";
chr14	StringTie	exon	58645369	58648232	1000	+	.	gene_id "MSTRG.57770"; transcript_id "MSTRG.57770.6"; exon_number "4";
chr14	StringTie	transcript	58637583	58648324	1000	+	.	gene_id "MSTRG.57770"; transcript_id "MSTRG.57770.7";
chr14	StringTie	exon	58637583	58638422	1000	+	.	gene_id "MSTRG.57770"; transcript_id "MSTRG.57770.7"; exon_number "1";
chr14	StringTie	exon	58638479	58638547	1000	+	.	gene_id "MSTRG.57770"; transcript_id "MSTRG.57770.7"; exon_number "2";
chr14	StringTie	exon	58640736	58640868	1000	+	.	gene_id "MSTRG.57770"; transcript_id "MSTRG.57770.7"; exon_number "3";
chr14	StringTie	exon	58641592	58641747	1000	+	.	gene_id "MSTRG.57770"; transcript_id "MSTRG.57770.7"; exon_number "4";
chr14	StringTie	exon	58645369	58648324	1000	+	.	gene_id "MSTRG.57770"; transcript_id "MSTRG.57770.7"; exon_number "5";
chr14	StringTie	transcript	58637591	58648736	1000	+	.	gene_id "MSTRG.57770"; transcript_id "MSTRG.57770.8";
chr14	StringTie	exon	58637591	58638321	1000	+	.	gene_id "MSTRG.57770"; transcript_id "MSTRG.57770.8"; exon_number "1";
chr14	StringTie	exon	58638479	58638547	1000	+	.	gene_id "MSTRG.57770"; transcript_id "MSTRG.57770.8"; exon_number "2";
chr14	StringTie	exon	58640736	58640868	1000	+	.	gene_id "MSTRG.57770"; transcript_id "MSTRG.57770.8"; exon_number "3";
chr14	StringTie	exon	58641592	58641747	1000	+	.	gene_id "MSTRG.57770"; transcript_id "MSTRG.57770.8"; exon_number "4";
chr14	StringTie	exon	58645258	58648736	1000	+	.	gene_id "MSTRG.57770"; transcript_id "MSTRG.57770.8"; exon_number "5";
chr14	StringTie	transcript	58637789	58648472	1000	+	.	gene_id "MSTRG.57770"; transcript_id "MSTRG.57770.9";
chr14	StringTie	exon	58637789	58637816	1000	+	.	gene_id "MSTRG.57770"; transcript_id "MSTRG.57770.9"; exon_number "1";
chr14	StringTie	exon	58637915	58638547	1000	+	.	gene_id "MSTRG.57770"; transcript_id "MSTRG.57770.9"; exon_number "2";
chr14	StringTie	exon	58640736	58640868	1000	+	.	gene_id "MSTRG.57770"; transcript_id "MSTRG.57770.9"; exon_number "3";
chr14	StringTie	exon	58641592	58641747	1000	+	.	gene_id "MSTRG.57770"; transcript_id "MSTRG.57770.9"; exon_number "4";
chr14	StringTie	exon	58645258	58648472	1000	+	.	gene_id "MSTRG.57770"; transcript_id "MSTRG.57770.9"; exon_number "5";
chr14	StringTie	transcript	58634192	58646551	1000	-	.	gene_id "MSTRG.57771"; transcript_id "MSTRG.57771.1";
chr14	StringTie	exon	58634192	58635255	1000	-	.	gene_id "MSTRG.57771"; transcript_id "MSTRG.57771.1"; exon_number "1";
chr14	StringTie	exon	58645585	58645655	1000	-	.	gene_id "MSTRG.57771"; transcript_id "MSTRG.57771.1"; exon_number "2";
chr14	StringTie	exon	58646283	58646551	1000	-	.	gene_id "MSTRG.57771"; transcript_id "MSTRG.57771.1"; exon_number "3";
chr14	StringTie	transcript	58650833	58651132	1000	.	.	gene_id "MSTRG.57772"; transcript_id "MSTRG.57772.1";
chr14	StringTie	exon	58650833	58651132	1000	.	.	gene_id "MSTRG.57772"; transcript_id "MSTRG.57772.1"; exon_number "1";
chr14	StringTie	transcript	58651505	58653754	1000	.	.	gene_id "MSTRG.57773"; transcript_id "MSTRG.57773.1";
chr14	StringTie	exon	58651505	58653754	1000	.	.	gene_id "MSTRG.57773"; transcript_id "MSTRG.57773.1"; exon_number "1";
chr14	StringTie	transcript	58655940	58656165	1000	.	.	gene_id "MSTRG.57774"; transcript_id "MSTRG.57774.1";
chr14	StringTie	exon	58655940	58656165	1000	.	.	gene_id "MSTRG.57774"; transcript_id "MSTRG.57774.1"; exon_number "1";
chr14	StringTie	transcript	58659977	58661569	1000	.	.	gene_id "MSTRG.57775"; transcript_id "MSTRG.57775.1";
chr14	StringTie	exon	58659977	58661569	1000	.	.	gene_id "MSTRG.57775"; transcript_id "MSTRG.57775.1"; exon_number "1";
chr14	StringTie	transcript	58664885	58665237	1000	.	.	gene_id "MSTRG.57776"; transcript_id "MSTRG.57776.1";
chr14	StringTie	exon	58664885	58665237	1000	.	.	gene_id "MSTRG.57776"; transcript_id "MSTRG.57776.1"; exon_number "1";
chr14	StringTie	transcript	58675233	58675603	1000	.	.	gene_id "MSTRG.57777"; transcript_id "MSTRG.57777.1";
chr14	StringTie	exon	58675233	58675603	1000	.	.	gene_id "MSTRG.57777"; transcript_id "MSTRG.57777.1"; exon_number "1";
chr14	StringTie	transcript	58676253	58676498	1000	.	.	gene_id "MSTRG.57778"; transcript_id "MSTRG.57778.1";
chr14	StringTie	exon	58676253	58676498	1000	.	.	gene_id "MSTRG.57778"; transcript_id "MSTRG.57778.1"; exon_number "1";
chr14	StringTie	transcript	58680944	58681157	1000	+	.	gene_id "MSTRG.57779"; transcript_id "MSTRG.57779.1";
chr14	StringTie	exon	58680944	58681157	1000	+	.	gene_id "MSTRG.57779"; transcript_id "MSTRG.57779.1"; exon_number "1";
chr1	StringTie	transcript	80347521	80348170	1000	.	.	gene_id "MSTRG.5778"; transcript_id "MSTRG.5778.1";
chr1	StringTie	exon	80347521	80348170	1000	.	.	gene_id "MSTRG.5778"; transcript_id "MSTRG.5778.1"; exon_number "1";
chr14	StringTie	transcript	58682147	58693061	1000	-	.	gene_id "MSTRG.57780"; transcript_id "MSTRG.57780.1";
chr14	StringTie	exon	58682147	58683762	1000	-	.	gene_id "MSTRG.57780"; transcript_id "MSTRG.57780.1"; exon_number "1";
chr14	StringTie	exon	58689997	58690124	1000	-	.	gene_id "MSTRG.57780"; transcript_id "MSTRG.57780.1"; exon_number "2";
chr14	StringTie	exon	58691946	58692055	1000	-	.	gene_id "MSTRG.57780"; transcript_id "MSTRG.57780.1"; exon_number "3";
chr14	StringTie	exon	58692956	58693061	1000	-	.	gene_id "MSTRG.57780"; transcript_id "MSTRG.57780.1"; exon_number "4";
chr14	StringTie	transcript	58688809	58698815	1000	-	.	gene_id "MSTRG.57780"; transcript_id "MSTRG.57780.2";
chr14	StringTie	exon	58688809	58690124	1000	-	.	gene_id "MSTRG.57780"; transcript_id "MSTRG.57780.2"; exon_number "1";
chr14	StringTie	exon	58691946	58692055	1000	-	.	gene_id "MSTRG.57780"; transcript_id "MSTRG.57780.2"; exon_number "2";
chr14	StringTie	exon	58697662	58697843	1000	-	.	gene_id "MSTRG.57780"; transcript_id "MSTRG.57780.2"; exon_number "3";
chr14	StringTie	exon	58698794	58698815	1000	-	.	gene_id "MSTRG.57780"; transcript_id "MSTRG.57780.2"; exon_number "4";
chr14	StringTie	transcript	58688834	58690996	1000	-	.	gene_id "MSTRG.57780"; transcript_id "MSTRG.57780.3";
chr14	StringTie	exon	58688834	58690124	1000	-	.	gene_id "MSTRG.57780"; transcript_id "MSTRG.57780.3"; exon_number "1";
chr14	StringTie	exon	58690634	58690996	1000	-	.	gene_id "MSTRG.57780"; transcript_id "MSTRG.57780.3"; exon_number "2";
chr14	StringTie	transcript	58697099	58697421	1000	.	.	gene_id "MSTRG.57781"; transcript_id "MSTRG.57781.1";
chr14	StringTie	exon	58697099	58697421	1000	.	.	gene_id "MSTRG.57781"; transcript_id "MSTRG.57781.1"; exon_number "1";
chr14	StringTie	transcript	58700828	58701031	1000	.	.	gene_id "MSTRG.57782"; transcript_id "MSTRG.57782.1";
chr14	StringTie	exon	58700828	58701031	1000	.	.	gene_id "MSTRG.57782"; transcript_id "MSTRG.57782.1"; exon_number "1";
chr14	StringTie	transcript	58720161	58720439	1000	.	.	gene_id "MSTRG.57783"; transcript_id "MSTRG.57783.1";
chr14	StringTie	exon	58720161	58720439	1000	.	.	gene_id "MSTRG.57783"; transcript_id "MSTRG.57783.1"; exon_number "1";
chr14	StringTie	transcript	58732099	58732592	1000	.	.	gene_id "MSTRG.57784"; transcript_id "MSTRG.57784.1";
chr14	StringTie	exon	58732099	58732592	1000	.	.	gene_id "MSTRG.57784"; transcript_id "MSTRG.57784.1"; exon_number "1";
chr14	StringTie	transcript	58736523	58738105	1000	.	.	gene_id "MSTRG.57785"; transcript_id "MSTRG.57785.1";
chr14	StringTie	exon	58736523	58738105	1000	.	.	gene_id "MSTRG.57785"; transcript_id "MSTRG.57785.1"; exon_number "1";
chr14	StringTie	transcript	58746398	58747000	1000	.	.	gene_id "MSTRG.57786"; transcript_id "MSTRG.57786.1";
chr14	StringTie	exon	58746398	58747000	1000	.	.	gene_id "MSTRG.57786"; transcript_id "MSTRG.57786.1"; exon_number "1";
chr14	StringTie	transcript	58775784	58776051	1000	.	.	gene_id "MSTRG.57787"; transcript_id "MSTRG.57787.1";
chr14	StringTie	exon	58775784	58776051	1000	.	.	gene_id "MSTRG.57787"; transcript_id "MSTRG.57787.1"; exon_number "1";
chr14	StringTie	transcript	58748406	58754557	1000	+	.	gene_id "MSTRG.57788"; transcript_id "MSTRG.57788.1";
chr14	StringTie	exon	58748406	58748774	1000	+	.	gene_id "MSTRG.57788"; transcript_id "MSTRG.57788.1"; exon_number "1";
chr14	StringTie	exon	58749069	58749124	1000	+	.	gene_id "MSTRG.57788"; transcript_id "MSTRG.57788.1"; exon_number "2";
chr14	StringTie	exon	58749452	58754557	1000	+	.	gene_id "MSTRG.57788"; transcript_id "MSTRG.57788.1"; exon_number "3";
chr14	StringTie	transcript	58748440	58754340	1000	+	.	gene_id "MSTRG.57788"; transcript_id "MSTRG.57788.2";
chr14	StringTie	exon	58748440	58748774	1000	+	.	gene_id "MSTRG.57788"; transcript_id "MSTRG.57788.2"; exon_number "1";
chr14	StringTie	exon	58749069	58749124	1000	+	.	gene_id "MSTRG.57788"; transcript_id "MSTRG.57788.2"; exon_number "2";
chr14	StringTie	exon	58749452	58749576	1000	+	.	gene_id "MSTRG.57788"; transcript_id "MSTRG.57788.2"; exon_number "3";
chr14	StringTie	exon	58750080	58754340	1000	+	.	gene_id "MSTRG.57788"; transcript_id "MSTRG.57788.2"; exon_number "4";
chr14	StringTie	transcript	58748460	58766866	1000	+	.	gene_id "MSTRG.57788"; transcript_id "MSTRG.57788.3";
chr14	StringTie	exon	58748460	58748774	1000	+	.	gene_id "MSTRG.57788"; transcript_id "MSTRG.57788.3"; exon_number "1";
chr14	StringTie	exon	58766590	58766866	1000	+	.	gene_id "MSTRG.57788"; transcript_id "MSTRG.57788.3"; exon_number "2";
chr14	StringTie	transcript	58789457	58791136	1000	-	.	gene_id "MSTRG.57789"; transcript_id "MSTRG.57789.1";
chr14	StringTie	exon	58789457	58791136	1000	-	.	gene_id "MSTRG.57789"; transcript_id "MSTRG.57789.1"; exon_number "1";
chr1	StringTie	transcript	80349250	80349561	1000	.	.	gene_id "MSTRG.5779"; transcript_id "MSTRG.5779.1";
chr1	StringTie	exon	80349250	80349561	1000	.	.	gene_id "MSTRG.5779"; transcript_id "MSTRG.5779.1"; exon_number "1";
chr14	StringTie	transcript	58791391	58791704	1000	.	.	gene_id "MSTRG.57790"; transcript_id "MSTRG.57790.1";
chr14	StringTie	exon	58791391	58791704	1000	.	.	gene_id "MSTRG.57790"; transcript_id "MSTRG.57790.1"; exon_number "1";
chr14	StringTie	transcript	58794654	58795029	1000	+	.	gene_id "MSTRG.57791"; transcript_id "ENST00000480540"; gene_name "RP11-112J1.1"; ref_gene_id "ENSG00000213598";
chr14	StringTie	exon	58794654	58795029	1000	+	.	gene_id "MSTRG.57791"; transcript_id "ENST00000480540"; exon_number "1"; gene_name "RP11-112J1.1"; ref_gene_id "ENSG00000213598";
chr14	StringTie	transcript	58794621	58795089	1000	+	.	gene_id "MSTRG.57791"; transcript_id "MSTRG.57791.1";
chr14	StringTie	exon	58794621	58794861	1000	+	.	gene_id "MSTRG.57791"; transcript_id "MSTRG.57791.1"; exon_number "1";
chr14	StringTie	exon	58794912	58795089	1000	+	.	gene_id "MSTRG.57791"; transcript_id "MSTRG.57791.1"; exon_number "2";
chr14	StringTie	transcript	58794797	58795036	1000	+	.	gene_id "MSTRG.57791"; transcript_id "MSTRG.57791.10";
chr14	StringTie	exon	58794797	58794975	1000	+	.	gene_id "MSTRG.57791"; transcript_id "MSTRG.57791.10"; exon_number "1";
chr14	StringTie	exon	58795006	58795036	1000	+	.	gene_id "MSTRG.57791"; transcript_id "MSTRG.57791.10"; exon_number "2";
chr14	StringTie	transcript	58794632	58795084	1000	+	.	gene_id "MSTRG.57791"; transcript_id "MSTRG.57791.2";
chr14	StringTie	exon	58794632	58794888	1000	+	.	gene_id "MSTRG.57791"; transcript_id "MSTRG.57791.2"; exon_number "1";
chr14	StringTie	exon	58794912	58795084	1000	+	.	gene_id "MSTRG.57791"; transcript_id "MSTRG.57791.2"; exon_number "2";
chr14	StringTie	transcript	58794637	58795083	1000	+	.	gene_id "MSTRG.57791"; transcript_id "MSTRG.57791.3";
chr14	StringTie	exon	58794637	58794888	1000	+	.	gene_id "MSTRG.57791"; transcript_id "MSTRG.57791.3"; exon_number "1";
chr14	StringTie	exon	58794955	58795083	1000	+	.	gene_id "MSTRG.57791"; transcript_id "MSTRG.57791.3"; exon_number "2";
chr14	StringTie	transcript	58794649	58795082	1000	+	.	gene_id "MSTRG.57791"; transcript_id "MSTRG.57791.4";
chr14	StringTie	exon	58794649	58795018	1000	+	.	gene_id "MSTRG.57791"; transcript_id "MSTRG.57791.4"; exon_number "1";
chr14	StringTie	exon	58795048	58795082	1000	+	.	gene_id "MSTRG.57791"; transcript_id "MSTRG.57791.4"; exon_number "2";
chr14	StringTie	transcript	58794649	58795043	1000	+	.	gene_id "MSTRG.57791"; transcript_id "MSTRG.57791.5";
chr14	StringTie	exon	58794649	58794760	1000	+	.	gene_id "MSTRG.57791"; transcript_id "MSTRG.57791.5"; exon_number "1";
chr14	StringTie	exon	58794817	58794890	1000	+	.	gene_id "MSTRG.57791"; transcript_id "MSTRG.57791.5"; exon_number "2";
chr14	StringTie	exon	58794912	58795043	1000	+	.	gene_id "MSTRG.57791"; transcript_id "MSTRG.57791.5"; exon_number "3";
chr14	StringTie	transcript	58794653	58795031	1000	+	.	gene_id "MSTRG.57791"; transcript_id "MSTRG.57791.6";
chr14	StringTie	exon	58794653	58794864	1000	+	.	gene_id "MSTRG.57791"; transcript_id "MSTRG.57791.6"; exon_number "1";
chr14	StringTie	exon	58794912	58795031	1000	+	.	gene_id "MSTRG.57791"; transcript_id "MSTRG.57791.6"; exon_number "2";
chr14	StringTie	transcript	58794774	58795031	1000	+	.	gene_id "MSTRG.57791"; transcript_id "MSTRG.57791.8";
chr14	StringTie	exon	58794774	58794958	1000	+	.	gene_id "MSTRG.57791"; transcript_id "MSTRG.57791.8"; exon_number "1";
chr14	StringTie	exon	58795008	58795031	1000	+	.	gene_id "MSTRG.57791"; transcript_id "MSTRG.57791.8"; exon_number "2";
chr14	StringTie	transcript	58794796	58795045	1000	+	.	gene_id "MSTRG.57791"; transcript_id "MSTRG.57791.9";
chr14	StringTie	exon	58794796	58794956	1000	+	.	gene_id "MSTRG.57791"; transcript_id "MSTRG.57791.9"; exon_number "1";
chr14	StringTie	exon	58795004	58795045	1000	+	.	gene_id "MSTRG.57791"; transcript_id "MSTRG.57791.9"; exon_number "2";
chr14	StringTie	transcript	58794717	58795031	1000	-	.	gene_id "MSTRG.57792"; transcript_id "MSTRG.57792.1";
chr14	StringTie	exon	58794717	58794778	1000	-	.	gene_id "MSTRG.57792"; transcript_id "MSTRG.57792.1"; exon_number "1";
chr14	StringTie	exon	58794828	58795031	1000	-	.	gene_id "MSTRG.57792"; transcript_id "MSTRG.57792.1"; exon_number "2";
chr14	StringTie	transcript	58794727	58795031	1000	-	.	gene_id "MSTRG.57792"; transcript_id "MSTRG.57792.2";
chr14	StringTie	exon	58794727	58794954	1000	-	.	gene_id "MSTRG.57792"; transcript_id "MSTRG.57792.2"; exon_number "1";
chr14	StringTie	exon	58794987	58795031	1000	-	.	gene_id "MSTRG.57792"; transcript_id "MSTRG.57792.2"; exon_number "2";
chr14	StringTie	transcript	58805086	58807545	1000	.	.	gene_id "MSTRG.57793"; transcript_id "MSTRG.57793.1";
chr14	StringTie	exon	58805086	58807545	1000	.	.	gene_id "MSTRG.57793"; transcript_id "MSTRG.57793.1"; exon_number "1";
chr14	StringTie	transcript	58812902	58813115	1000	.	.	gene_id "MSTRG.57794"; transcript_id "MSTRG.57794.1";
chr14	StringTie	exon	58812902	58813115	1000	.	.	gene_id "MSTRG.57794"; transcript_id "MSTRG.57794.1"; exon_number "1";
chr14	StringTie	transcript	58813528	58813840	1000	.	.	gene_id "MSTRG.57795"; transcript_id "MSTRG.57795.1";
chr14	StringTie	exon	58813528	58813840	1000	.	.	gene_id "MSTRG.57795"; transcript_id "MSTRG.57795.1"; exon_number "1";
chr14	StringTie	transcript	58814905	58815160	1000	.	.	gene_id "MSTRG.57796"; transcript_id "MSTRG.57796.1";
chr14	StringTie	exon	58814905	58815160	1000	.	.	gene_id "MSTRG.57796"; transcript_id "MSTRG.57796.1"; exon_number "1";
chr14	StringTie	transcript	58827679	58828176	1000	-	.	gene_id "MSTRG.57797"; transcript_id "ENST00000555790"; gene_name "RP11-112J1.3"; ref_gene_id "ENSG00000258734";
chr14	StringTie	exon	58827679	58828176	1000	-	.	gene_id "MSTRG.57797"; transcript_id "ENST00000555790"; exon_number "1"; gene_name "RP11-112J1.3"; ref_gene_id "ENSG00000258734";
chr14	StringTie	transcript	58828234	58894284	1000	+	.	gene_id "MSTRG.57798"; transcript_id "ENST00000553762"; gene_name "LINC01500"; ref_gene_id "ENSG00000258583";
chr14	StringTie	exon	58828234	58828555	1000	+	.	gene_id "MSTRG.57798"; transcript_id "ENST00000553762"; exon_number "1"; gene_name "LINC01500"; ref_gene_id "ENSG00000258583";
chr14	StringTie	exon	58888798	58888922	1000	+	.	gene_id "MSTRG.57798"; transcript_id "ENST00000553762"; exon_number "2"; gene_name "LINC01500"; ref_gene_id "ENSG00000258583";
chr14	StringTie	exon	58890324	58890520	1000	+	.	gene_id "MSTRG.57798"; transcript_id "ENST00000553762"; exon_number "3"; gene_name "LINC01500"; ref_gene_id "ENSG00000258583";
chr14	StringTie	exon	58894143	58894284	1000	+	.	gene_id "MSTRG.57798"; transcript_id "ENST00000553762"; exon_number "4"; gene_name "LINC01500"; ref_gene_id "ENSG00000258583";
chr14	StringTie	transcript	58828288	59009155	1000	+	.	gene_id "MSTRG.57798"; transcript_id "ENST00000555378"; gene_name "LINC01500"; ref_gene_id "ENSG00000258583";
chr14	StringTie	exon	58828288	58828555	1000	+	.	gene_id "MSTRG.57798"; transcript_id "ENST00000555378"; exon_number "1"; gene_name "LINC01500"; ref_gene_id "ENSG00000258583";
chr14	StringTie	exon	58894143	58894331	1000	+	.	gene_id "MSTRG.57798"; transcript_id "ENST00000555378"; exon_number "2"; gene_name "LINC01500"; ref_gene_id "ENSG00000258583";
chr14	StringTie	exon	58910263	58910342	1000	+	.	gene_id "MSTRG.57798"; transcript_id "ENST00000555378"; exon_number "3"; gene_name "LINC01500"; ref_gene_id "ENSG00000258583";
chr14	StringTie	exon	58948313	58948341	1000	+	.	gene_id "MSTRG.57798"; transcript_id "ENST00000555378"; exon_number "4"; gene_name "LINC01500"; ref_gene_id "ENSG00000258583";
chr14	StringTie	exon	59009031	59009155	1000	+	.	gene_id "MSTRG.57798"; transcript_id "ENST00000555378"; exon_number "5"; gene_name "LINC01500"; ref_gene_id "ENSG00000258583";
chr14	StringTie	transcript	58894166	59017328	1000	+	.	gene_id "MSTRG.57798"; transcript_id "ENST00000556026"; gene_name "LINC01500"; ref_gene_id "ENSG00000258583";
chr14	StringTie	exon	58894166	58894331	1000	+	.	gene_id "MSTRG.57798"; transcript_id "ENST00000556026"; exon_number "1"; gene_name "LINC01500"; ref_gene_id "ENSG00000258583";
chr14	StringTie	exon	58910263	58910342	1000	+	.	gene_id "MSTRG.57798"; transcript_id "ENST00000556026"; exon_number "2"; gene_name "LINC01500"; ref_gene_id "ENSG00000258583";
chr14	StringTie	exon	59009034	59009150	1000	+	.	gene_id "MSTRG.57798"; transcript_id "ENST00000556026"; exon_number "3"; gene_name "LINC01500"; ref_gene_id "ENSG00000258583";
chr14	StringTie	exon	59017263	59017328	1000	+	.	gene_id "MSTRG.57798"; transcript_id "ENST00000556026"; exon_number "4"; gene_name "LINC01500"; ref_gene_id "ENSG00000258583";
chr14	StringTie	transcript	58828288	59017328	1000	+	.	gene_id "MSTRG.57798"; transcript_id "ENST00000556815"; gene_name "LINC01500"; ref_gene_id "ENSG00000258583";
chr14	StringTie	exon	58828288	58828555	1000	+	.	gene_id "MSTRG.57798"; transcript_id "ENST00000556815"; exon_number "1"; gene_name "LINC01500"; ref_gene_id "ENSG00000258583";
chr14	StringTie	exon	58894143	58894331	1000	+	.	gene_id "MSTRG.57798"; transcript_id "ENST00000556815"; exon_number "2"; gene_name "LINC01500"; ref_gene_id "ENSG00000258583";
chr14	StringTie	exon	58910263	58910342	1000	+	.	gene_id "MSTRG.57798"; transcript_id "ENST00000556815"; exon_number "3"; gene_name "LINC01500"; ref_gene_id "ENSG00000258583";
chr14	StringTie	exon	58948313	58948341	1000	+	.	gene_id "MSTRG.57798"; transcript_id "ENST00000556815"; exon_number "4"; gene_name "LINC01500"; ref_gene_id "ENSG00000258583";
chr14	StringTie	exon	59009031	59009150	1000	+	.	gene_id "MSTRG.57798"; transcript_id "ENST00000556815"; exon_number "5"; gene_name "LINC01500"; ref_gene_id "ENSG00000258583";
chr14	StringTie	exon	59017263	59017328	1000	+	.	gene_id "MSTRG.57798"; transcript_id "ENST00000556815"; exon_number "6"; gene_name "LINC01500"; ref_gene_id "ENSG00000258583";
chr14	StringTie	transcript	58828234	58918029	1000	+	.	gene_id "MSTRG.57798"; transcript_id "MSTRG.57798.1";
chr14	StringTie	exon	58828234	58828555	1000	+	.	gene_id "MSTRG.57798"; transcript_id "MSTRG.57798.1"; exon_number "1";
chr14	StringTie	exon	58888798	58888922	1000	+	.	gene_id "MSTRG.57798"; transcript_id "MSTRG.57798.1"; exon_number "2";
chr14	StringTie	exon	58890324	58890520	1000	+	.	gene_id "MSTRG.57798"; transcript_id "MSTRG.57798.1"; exon_number "3";
chr14	StringTie	exon	58894143	58894331	1000	+	.	gene_id "MSTRG.57798"; transcript_id "MSTRG.57798.1"; exon_number "4";
chr14	StringTie	exon	58910263	58910342	1000	+	.	gene_id "MSTRG.57798"; transcript_id "MSTRG.57798.1"; exon_number "5";
chr14	StringTie	exon	58917581	58918029	1000	+	.	gene_id "MSTRG.57798"; transcript_id "MSTRG.57798.1"; exon_number "6";
chr14	StringTie	transcript	58886336	59017328	1000	+	.	gene_id "MSTRG.57798"; transcript_id "MSTRG.57798.5";
chr14	StringTie	exon	58886336	58890520	1000	+	.	gene_id "MSTRG.57798"; transcript_id "MSTRG.57798.5"; exon_number "1";
chr14	StringTie	exon	58894143	58894331	1000	+	.	gene_id "MSTRG.57798"; transcript_id "MSTRG.57798.5"; exon_number "2";
chr14	StringTie	exon	58910263	58910342	1000	+	.	gene_id "MSTRG.57798"; transcript_id "MSTRG.57798.5"; exon_number "3";
chr14	StringTie	exon	59009034	59009150	1000	+	.	gene_id "MSTRG.57798"; transcript_id "MSTRG.57798.5"; exon_number "4";
chr14	StringTie	exon	59017263	59017328	1000	+	.	gene_id "MSTRG.57798"; transcript_id "MSTRG.57798.5"; exon_number "5";
chr14	StringTie	transcript	58913681	58918075	1000	+	.	gene_id "MSTRG.57798"; transcript_id "MSTRG.57798.7";
chr14	StringTie	exon	58913681	58913861	1000	+	.	gene_id "MSTRG.57798"; transcript_id "MSTRG.57798.7"; exon_number "1";
chr14	StringTie	exon	58917581	58918075	1000	+	.	gene_id "MSTRG.57798"; transcript_id "MSTRG.57798.7"; exon_number "2";
chr14	StringTie	transcript	58913999	58918032	1000	+	.	gene_id "MSTRG.57798"; transcript_id "MSTRG.57798.8";
chr14	StringTie	exon	58913999	58916659	1000	+	.	gene_id "MSTRG.57798"; transcript_id "MSTRG.57798.8"; exon_number "1";
chr14	StringTie	exon	58917581	58918032	1000	+	.	gene_id "MSTRG.57798"; transcript_id "MSTRG.57798.8"; exon_number "2";
chr14	StringTie	transcript	58836196	58836414	1000	.	.	gene_id "MSTRG.57799"; transcript_id "MSTRG.57799.1";
chr14	StringTie	exon	58836196	58836414	1000	.	.	gene_id "MSTRG.57799"; transcript_id "MSTRG.57799.1"; exon_number "1";
chr1	StringTie	transcript	7596677	7602755	1000	-	.	gene_id "MSTRG.578"; transcript_id "MSTRG.578.1";
chr1	StringTie	exon	7596677	7602755	1000	-	.	gene_id "MSTRG.578"; transcript_id "MSTRG.578.1"; exon_number "1";
chr1	StringTie	transcript	80373364	80374621	1000	-	.	gene_id "MSTRG.5780"; transcript_id "ENST00000458146"; gene_name "RP11-339D23.1"; ref_gene_id "ENSG00000225598";
chr1	StringTie	exon	80373364	80373758	1000	-	.	gene_id "MSTRG.5780"; transcript_id "ENST00000458146"; exon_number "1"; gene_name "RP11-339D23.1"; ref_gene_id "ENSG00000225598";
chr1	StringTie	exon	80374437	80374621	1000	-	.	gene_id "MSTRG.5780"; transcript_id "ENST00000458146"; exon_number "2"; gene_name "RP11-339D23.1"; ref_gene_id "ENSG00000225598";
chr1	StringTie	transcript	80373364	80381265	1000	-	.	gene_id "MSTRG.5780"; transcript_id "MSTRG.5780.1";
chr1	StringTie	exon	80373364	80373758	1000	-	.	gene_id "MSTRG.5780"; transcript_id "MSTRG.5780.1"; exon_number "1";
chr1	StringTie	exon	80374437	80374683	1000	-	.	gene_id "MSTRG.5780"; transcript_id "MSTRG.5780.1"; exon_number "2";
chr1	StringTie	exon	80381216	80381265	1000	-	.	gene_id "MSTRG.5780"; transcript_id "MSTRG.5780.1"; exon_number "3";
chr14	StringTie	transcript	58841800	58864111	1000	-	.	gene_id "MSTRG.57800"; transcript_id "MSTRG.57800.1";
chr14	StringTie	exon	58841800	58842211	1000	-	.	gene_id "MSTRG.57800"; transcript_id "MSTRG.57800.1"; exon_number "1";
chr14	StringTie	exon	58863662	58863959	1000	-	.	gene_id "MSTRG.57800"; transcript_id "MSTRG.57800.1"; exon_number "2";
chr14	StringTie	exon	58864055	58864111	1000	-	.	gene_id "MSTRG.57800"; transcript_id "MSTRG.57800.1"; exon_number "3";
chr14	StringTie	transcript	58841805	58864103	1000	-	.	gene_id "MSTRG.57800"; transcript_id "MSTRG.57800.2";
chr14	StringTie	exon	58841805	58842211	1000	-	.	gene_id "MSTRG.57800"; transcript_id "MSTRG.57800.2"; exon_number "1";
chr14	StringTie	exon	58863662	58864103	1000	-	.	gene_id "MSTRG.57800"; transcript_id "MSTRG.57800.2"; exon_number "2";
chr14	StringTie	transcript	58841807	58864099	1000	-	.	gene_id "MSTRG.57800"; transcript_id "MSTRG.57800.3";
chr14	StringTie	exon	58841807	58842211	1000	-	.	gene_id "MSTRG.57800"; transcript_id "MSTRG.57800.3"; exon_number "1";
chr14	StringTie	exon	58844123	58844167	1000	-	.	gene_id "MSTRG.57800"; transcript_id "MSTRG.57800.3"; exon_number "2";
chr14	StringTie	exon	58863662	58863959	1000	-	.	gene_id "MSTRG.57800"; transcript_id "MSTRG.57800.3"; exon_number "3";
chr14	StringTie	exon	58864055	58864099	1000	-	.	gene_id "MSTRG.57800"; transcript_id "MSTRG.57800.3"; exon_number "4";
chr14	StringTie	transcript	58841807	58864099	1000	-	.	gene_id "MSTRG.57800"; transcript_id "MSTRG.57800.4";
chr14	StringTie	exon	58841807	58841949	1000	-	.	gene_id "MSTRG.57800"; transcript_id "MSTRG.57800.4"; exon_number "1";
chr14	StringTie	exon	58842160	58842211	1000	-	.	gene_id "MSTRG.57800"; transcript_id "MSTRG.57800.4"; exon_number "2";
chr14	StringTie	exon	58846548	58846720	1000	-	.	gene_id "MSTRG.57800"; transcript_id "MSTRG.57800.4"; exon_number "3";
chr14	StringTie	exon	58863662	58863959	1000	-	.	gene_id "MSTRG.57800"; transcript_id "MSTRG.57800.4"; exon_number "4";
chr14	StringTie	exon	58864055	58864099	1000	-	.	gene_id "MSTRG.57800"; transcript_id "MSTRG.57800.4"; exon_number "5";
chr14	StringTie	transcript	58841827	58863945	1000	-	.	gene_id "MSTRG.57800"; transcript_id "MSTRG.57800.5";
chr14	StringTie	exon	58841827	58842211	1000	-	.	gene_id "MSTRG.57800"; transcript_id "MSTRG.57800.5"; exon_number "1";
chr14	StringTie	exon	58846548	58846720	1000	-	.	gene_id "MSTRG.57800"; transcript_id "MSTRG.57800.5"; exon_number "2";
chr14	StringTie	exon	58863662	58863945	1000	-	.	gene_id "MSTRG.57800"; transcript_id "MSTRG.57800.5"; exon_number "3";
chr14	StringTie	transcript	58841846	58846574	1000	-	.	gene_id "MSTRG.57800"; transcript_id "MSTRG.57800.6";
chr14	StringTie	exon	58841846	58842211	1000	-	.	gene_id "MSTRG.57800"; transcript_id "MSTRG.57800.6"; exon_number "1";
chr14	StringTie	exon	58844123	58844167	1000	-	.	gene_id "MSTRG.57800"; transcript_id "MSTRG.57800.6"; exon_number "2";
chr14	StringTie	exon	58846548	58846574	1000	-	.	gene_id "MSTRG.57800"; transcript_id "MSTRG.57800.6"; exon_number "3";
chr14	StringTie	transcript	58841856	58851903	1000	-	.	gene_id "MSTRG.57800"; transcript_id "MSTRG.57800.7";
chr14	StringTie	exon	58841856	58842211	1000	-	.	gene_id "MSTRG.57800"; transcript_id "MSTRG.57800.7"; exon_number "1";
chr14	StringTie	exon	58844123	58844167	1000	-	.	gene_id "MSTRG.57800"; transcript_id "MSTRG.57800.7"; exon_number "2";
chr14	StringTie	exon	58851804	58851903	1000	-	.	gene_id "MSTRG.57800"; transcript_id "MSTRG.57800.7"; exon_number "3";
chr14	StringTie	transcript	58846900	58847148	1000	.	.	gene_id "MSTRG.57801"; transcript_id "MSTRG.57801.1";
chr14	StringTie	exon	58846900	58847148	1000	.	.	gene_id "MSTRG.57801"; transcript_id "MSTRG.57801.1"; exon_number "1";
chr14	StringTie	transcript	58850603	58850866	1000	.	.	gene_id "MSTRG.57802"; transcript_id "MSTRG.57802.1";
chr14	StringTie	exon	58850603	58850866	1000	.	.	gene_id "MSTRG.57802"; transcript_id "MSTRG.57802.1"; exon_number "1";
chr14	StringTie	transcript	58853885	58854139	1000	.	.	gene_id "MSTRG.57803"; transcript_id "MSTRG.57803.1";
chr14	StringTie	exon	58853885	58854139	1000	.	.	gene_id "MSTRG.57803"; transcript_id "MSTRG.57803.1"; exon_number "1";
chr14	StringTie	transcript	58859484	58861268	1000	.	.	gene_id "MSTRG.57804"; transcript_id "MSTRG.57804.1";
chr14	StringTie	exon	58859484	58861268	1000	.	.	gene_id "MSTRG.57804"; transcript_id "MSTRG.57804.1"; exon_number "1";
chr14	StringTie	transcript	58881475	58882754	1000	.	.	gene_id "MSTRG.57805"; transcript_id "MSTRG.57805.1";
chr14	StringTie	exon	58881475	58882754	1000	.	.	gene_id "MSTRG.57805"; transcript_id "MSTRG.57805.1"; exon_number "1";
chr14	StringTie	transcript	58902360	58902922	1000	.	.	gene_id "MSTRG.57806"; transcript_id "MSTRG.57806.1";
chr14	StringTie	exon	58902360	58902922	1000	.	.	gene_id "MSTRG.57806"; transcript_id "MSTRG.57806.1"; exon_number "1";
chr14	StringTie	transcript	58959084	58959764	1000	.	.	gene_id "MSTRG.57807"; transcript_id "MSTRG.57807.1";
chr14	StringTie	exon	58959084	58959764	1000	.	.	gene_id "MSTRG.57807"; transcript_id "MSTRG.57807.1"; exon_number "1";
chr14	StringTie	transcript	59013853	59184290	1000	+	.	gene_id "MSTRG.57808"; transcript_id "MSTRG.57808.1";
chr14	StringTie	exon	59013853	59014254	1000	+	.	gene_id "MSTRG.57808"; transcript_id "MSTRG.57808.1"; exon_number "1";
chr14	StringTie	exon	59094555	59094640	1000	+	.	gene_id "MSTRG.57808"; transcript_id "MSTRG.57808.1"; exon_number "2";
chr14	StringTie	exon	59183663	59184290	1000	+	.	gene_id "MSTRG.57808"; transcript_id "MSTRG.57808.1"; exon_number "3";
chr14	StringTie	transcript	59146478	59184874	1000	+	.	gene_id "MSTRG.57808"; transcript_id "MSTRG.57808.2";
chr14	StringTie	exon	59146478	59146505	1000	+	.	gene_id "MSTRG.57808"; transcript_id "MSTRG.57808.2"; exon_number "1";
chr14	StringTie	exon	59155939	59156120	1000	+	.	gene_id "MSTRG.57808"; transcript_id "MSTRG.57808.2"; exon_number "2";
chr14	StringTie	exon	59158064	59158184	1000	+	.	gene_id "MSTRG.57808"; transcript_id "MSTRG.57808.2"; exon_number "3";
chr14	StringTie	exon	59183663	59184874	1000	+	.	gene_id "MSTRG.57808"; transcript_id "MSTRG.57808.2"; exon_number "4";
chr14	StringTie	transcript	59030786	59033180	1000	.	.	gene_id "MSTRG.57809"; transcript_id "MSTRG.57809.1";
chr14	StringTie	exon	59030786	59033180	1000	.	.	gene_id "MSTRG.57809"; transcript_id "MSTRG.57809.1"; exon_number "1";
chr1	StringTie	transcript	80400145	80400472	1000	.	.	gene_id "MSTRG.5781"; transcript_id "MSTRG.5781.1";
chr1	StringTie	exon	80400145	80400472	1000	.	.	gene_id "MSTRG.5781"; transcript_id "MSTRG.5781.1"; exon_number "1";
chr14	StringTie	transcript	59058218	59060989	1000	.	.	gene_id "MSTRG.57810"; transcript_id "MSTRG.57810.1";
chr14	StringTie	exon	59058218	59060989	1000	.	.	gene_id "MSTRG.57810"; transcript_id "MSTRG.57810.1"; exon_number "1";
chr14	StringTie	transcript	59076484	59085774	1000	-	.	gene_id "MSTRG.57811"; transcript_id "MSTRG.57811.1";
chr14	StringTie	exon	59076484	59080019	1000	-	.	gene_id "MSTRG.57811"; transcript_id "MSTRG.57811.1"; exon_number "1";
chr14	StringTie	exon	59081603	59085774	1000	-	.	gene_id "MSTRG.57811"; transcript_id "MSTRG.57811.1"; exon_number "2";
chr14	StringTie	transcript	59125173	59132250	1000	+	.	gene_id "MSTRG.57812"; transcript_id "MSTRG.57812.1";
chr14	StringTie	exon	59125173	59125315	1000	+	.	gene_id "MSTRG.57812"; transcript_id "MSTRG.57812.1"; exon_number "1";
chr14	StringTie	exon	59128907	59132250	1000	+	.	gene_id "MSTRG.57812"; transcript_id "MSTRG.57812.1"; exon_number "2";
chr14	StringTie	transcript	59135488	59136421	1000	-	.	gene_id "MSTRG.57813"; transcript_id "ENST00000556311"; gene_name "CTD-2315A10.2"; ref_gene_id "ENSG00000258685";
chr14	StringTie	exon	59135488	59136421	1000	-	.	gene_id "MSTRG.57813"; transcript_id "ENST00000556311"; exon_number "1"; gene_name "CTD-2315A10.2"; ref_gene_id "ENSG00000258685";
chr14	StringTie	transcript	59137562	59140464	1000	.	.	gene_id "MSTRG.57814"; transcript_id "MSTRG.57814.1";
chr14	StringTie	exon	59137562	59140464	1000	.	.	gene_id "MSTRG.57814"; transcript_id "MSTRG.57814.1"; exon_number "1";
chr14	StringTie	transcript	59140833	59142240	1000	.	.	gene_id "MSTRG.57815"; transcript_id "MSTRG.57815.1";
chr14	StringTie	exon	59140833	59142240	1000	.	.	gene_id "MSTRG.57815"; transcript_id "MSTRG.57815.1"; exon_number "1";
chr14	StringTie	transcript	59181593	59181940	1000	+	.	gene_id "MSTRG.57816"; transcript_id "ENST00000555184"; gene_name "CTD-2315A10.1"; ref_gene_id "ENSG00000258996";
chr14	StringTie	exon	59181593	59181940	1000	+	.	gene_id "MSTRG.57816"; transcript_id "ENST00000555184"; exon_number "1"; gene_name "CTD-2315A10.1"; ref_gene_id "ENSG00000258996";
chr14	StringTie	transcript	59188680	59369753	1000	+	.	gene_id "MSTRG.57817"; transcript_id "ENST00000360909"; gene_name "DAAM1"; ref_gene_id "ENSG00000100592";
chr14	StringTie	exon	59188680	59188768	1000	+	.	gene_id "MSTRG.57817"; transcript_id "ENST00000360909"; exon_number "1"; gene_name "DAAM1"; ref_gene_id "ENSG00000100592";
chr14	StringTie	exon	59263441	59263660	1000	+	.	gene_id "MSTRG.57817"; transcript_id "ENST00000360909"; exon_number "2"; gene_name "DAAM1"; ref_gene_id "ENSG00000100592";
chr14	StringTie	exon	59291217	59291306	1000	+	.	gene_id "MSTRG.57817"; transcript_id "ENST00000360909"; exon_number "3"; gene_name "DAAM1"; ref_gene_id "ENSG00000100592";
chr14	StringTie	exon	59315280	59315351	1000	+	.	gene_id "MSTRG.57817"; transcript_id "ENST00000360909"; exon_number "4"; gene_name "DAAM1"; ref_gene_id "ENSG00000100592";
chr14	StringTie	exon	59320490	59320584	1000	+	.	gene_id "MSTRG.57817"; transcript_id "ENST00000360909"; exon_number "5"; gene_name "DAAM1"; ref_gene_id "ENSG00000100592";
chr14	StringTie	exon	59322892	59323225	1000	+	.	gene_id "MSTRG.57817"; transcript_id "ENST00000360909"; exon_number "6"; gene_name "DAAM1"; ref_gene_id "ENSG00000100592";
chr14	StringTie	exon	59324128	59324238	1000	+	.	gene_id "MSTRG.57817"; transcript_id "ENST00000360909"; exon_number "7"; gene_name "DAAM1"; ref_gene_id "ENSG00000100592";
chr14	StringTie	exon	59324351	59324454	1000	+	.	gene_id "MSTRG.57817"; transcript_id "ENST00000360909"; exon_number "8"; gene_name "DAAM1"; ref_gene_id "ENSG00000100592";
chr14	StringTie	exon	59325664	59325730	1000	+	.	gene_id "MSTRG.57817"; transcript_id "ENST00000360909"; exon_number "9"; gene_name "DAAM1"; ref_gene_id "ENSG00000100592";
chr14	StringTie	exon	59325960	59326077	1000	+	.	gene_id "MSTRG.57817"; transcript_id "ENST00000360909"; exon_number "10"; gene_name "DAAM1"; ref_gene_id "ENSG00000100592";
chr14	StringTie	exon	59326510	59326648	1000	+	.	gene_id "MSTRG.57817"; transcript_id "ENST00000360909"; exon_number "11"; gene_name "DAAM1"; ref_gene_id "ENSG00000100592";
chr14	StringTie	exon	59326933	59326991	1000	+	.	gene_id "MSTRG.57817"; transcript_id "ENST00000360909"; exon_number "12"; gene_name "DAAM1"; ref_gene_id "ENSG00000100592";
chr14	StringTie	exon	59330501	59330688	1000	+	.	gene_id "MSTRG.57817"; transcript_id "ENST00000360909"; exon_number "13"; gene_name "DAAM1"; ref_gene_id "ENSG00000100592";
chr14	StringTie	exon	59331209	59331508	1000	+	.	gene_id "MSTRG.57817"; transcript_id "ENST00000360909"; exon_number "14"; gene_name "DAAM1"; ref_gene_id "ENSG00000100592";
chr14	StringTie	exon	59331813	59331920	1000	+	.	gene_id "MSTRG.57817"; transcript_id "ENST00000360909"; exon_number "15"; gene_name "DAAM1"; ref_gene_id "ENSG00000100592";
chr14	StringTie	exon	59340074	59340180	1000	+	.	gene_id "MSTRG.57817"; transcript_id "ENST00000360909"; exon_number "16"; gene_name "DAAM1"; ref_gene_id "ENSG00000100592";
chr14	StringTie	exon	59347539	59347623	1000	+	.	gene_id "MSTRG.57817"; transcript_id "ENST00000360909"; exon_number "17"; gene_name "DAAM1"; ref_gene_id "ENSG00000100592";
chr14	StringTie	exon	59352526	59352632	1000	+	.	gene_id "MSTRG.57817"; transcript_id "ENST00000360909"; exon_number "18"; gene_name "DAAM1"; ref_gene_id "ENSG00000100592";
chr14	StringTie	exon	59353876	59353964	1000	+	.	gene_id "MSTRG.57817"; transcript_id "ENST00000360909"; exon_number "19"; gene_name "DAAM1"; ref_gene_id "ENSG00000100592";
chr14	StringTie	exon	59355165	59355333	1000	+	.	gene_id "MSTRG.57817"; transcript_id "ENST00000360909"; exon_number "20"; gene_name "DAAM1"; ref_gene_id "ENSG00000100592";
chr14	StringTie	exon	59359397	59359504	1000	+	.	gene_id "MSTRG.57817"; transcript_id "ENST00000360909"; exon_number "21"; gene_name "DAAM1"; ref_gene_id "ENSG00000100592";
chr14	StringTie	exon	59360802	59360862	1000	+	.	gene_id "MSTRG.57817"; transcript_id "ENST00000360909"; exon_number "22"; gene_name "DAAM1"; ref_gene_id "ENSG00000100592";
chr14	StringTie	exon	59363651	59363782	1000	+	.	gene_id "MSTRG.57817"; transcript_id "ENST00000360909"; exon_number "23"; gene_name "DAAM1"; ref_gene_id "ENSG00000100592";
chr14	StringTie	exon	59367429	59367599	1000	+	.	gene_id "MSTRG.57817"; transcript_id "ENST00000360909"; exon_number "24"; gene_name "DAAM1"; ref_gene_id "ENSG00000100592";
chr14	StringTie	exon	59368650	59369753	1000	+	.	gene_id "MSTRG.57817"; transcript_id "ENST00000360909"; exon_number "25"; gene_name "DAAM1"; ref_gene_id "ENSG00000100592";
chr14	StringTie	transcript	59263455	59371405	1000	+	.	gene_id "MSTRG.57817"; transcript_id "ENST00000395125"; gene_name "DAAM1"; ref_gene_id "ENSG00000100592";
chr14	StringTie	exon	59263455	59263660	1000	+	.	gene_id "MSTRG.57817"; transcript_id "ENST00000395125"; exon_number "1"; gene_name "DAAM1"; ref_gene_id "ENSG00000100592";
chr14	StringTie	exon	59291217	59291306	1000	+	.	gene_id "MSTRG.57817"; transcript_id "ENST00000395125"; exon_number "2"; gene_name "DAAM1"; ref_gene_id "ENSG00000100592";
chr14	StringTie	exon	59315280	59315351	1000	+	.	gene_id "MSTRG.57817"; transcript_id "ENST00000395125"; exon_number "3"; gene_name "DAAM1"; ref_gene_id "ENSG00000100592";
chr14	StringTie	exon	59320490	59320584	1000	+	.	gene_id "MSTRG.57817"; transcript_id "ENST00000395125"; exon_number "4"; gene_name "DAAM1"; ref_gene_id "ENSG00000100592";
chr14	StringTie	exon	59322892	59323225	1000	+	.	gene_id "MSTRG.57817"; transcript_id "ENST00000395125"; exon_number "5"; gene_name "DAAM1"; ref_gene_id "ENSG00000100592";
chr14	StringTie	exon	59324128	59324238	1000	+	.	gene_id "MSTRG.57817"; transcript_id "ENST00000395125"; exon_number "6"; gene_name "DAAM1"; ref_gene_id "ENSG00000100592";
chr14	StringTie	exon	59324351	59324454	1000	+	.	gene_id "MSTRG.57817"; transcript_id "ENST00000395125"; exon_number "7"; gene_name "DAAM1"; ref_gene_id "ENSG00000100592";
chr14	StringTie	exon	59325664	59325730	1000	+	.	gene_id "MSTRG.57817"; transcript_id "ENST00000395125"; exon_number "8"; gene_name "DAAM1"; ref_gene_id "ENSG00000100592";
chr14	StringTie	exon	59325960	59326077	1000	+	.	gene_id "MSTRG.57817"; transcript_id "ENST00000395125"; exon_number "9"; gene_name "DAAM1"; ref_gene_id "ENSG00000100592";
chr14	StringTie	exon	59326510	59326648	1000	+	.	gene_id "MSTRG.57817"; transcript_id "ENST00000395125"; exon_number "10"; gene_name "DAAM1"; ref_gene_id "ENSG00000100592";
chr14	StringTie	exon	59326933	59326991	1000	+	.	gene_id "MSTRG.57817"; transcript_id "ENST00000395125"; exon_number "11"; gene_name "DAAM1"; ref_gene_id "ENSG00000100592";
chr14	StringTie	exon	59330501	59330688	1000	+	.	gene_id "MSTRG.57817"; transcript_id "ENST00000395125"; exon_number "12"; gene_name "DAAM1"; ref_gene_id "ENSG00000100592";
chr14	StringTie	exon	59331209	59331508	1000	+	.	gene_id "MSTRG.57817"; transcript_id "ENST00000395125"; exon_number "13"; gene_name "DAAM1"; ref_gene_id "ENSG00000100592";
chr14	StringTie	exon	59331813	59331920	1000	+	.	gene_id "MSTRG.57817"; transcript_id "ENST00000395125"; exon_number "14"; gene_name "DAAM1"; ref_gene_id "ENSG00000100592";
chr14	StringTie	exon	59338385	59338414	1000	+	.	gene_id "MSTRG.57817"; transcript_id "ENST00000395125"; exon_number "15"; gene_name "DAAM1"; ref_gene_id "ENSG00000100592";
chr14	StringTie	exon	59340074	59340180	1000	+	.	gene_id "MSTRG.57817"; transcript_id "ENST00000395125"; exon_number "16"; gene_name "DAAM1"; ref_gene_id "ENSG00000100592";
chr14	StringTie	exon	59347539	59347623	1000	+	.	gene_id "MSTRG.57817"; transcript_id "ENST00000395125"; exon_number "17"; gene_name "DAAM1"; ref_gene_id "ENSG00000100592";
chr14	StringTie	exon	59352526	59352632	1000	+	.	gene_id "MSTRG.57817"; transcript_id "ENST00000395125"; exon_number "18"; gene_name "DAAM1"; ref_gene_id "ENSG00000100592";
chr14	StringTie	exon	59353876	59353964	1000	+	.	gene_id "MSTRG.57817"; transcript_id "ENST00000395125"; exon_number "19"; gene_name "DAAM1"; ref_gene_id "ENSG00000100592";
chr14	StringTie	exon	59355165	59355333	1000	+	.	gene_id "MSTRG.57817"; transcript_id "ENST00000395125"; exon_number "20"; gene_name "DAAM1"; ref_gene_id "ENSG00000100592";
chr14	StringTie	exon	59359397	59359504	1000	+	.	gene_id "MSTRG.57817"; transcript_id "ENST00000395125"; exon_number "21"; gene_name "DAAM1"; ref_gene_id "ENSG00000100592";
chr14	StringTie	exon	59360802	59360862	1000	+	.	gene_id "MSTRG.57817"; transcript_id "ENST00000395125"; exon_number "22"; gene_name "DAAM1"; ref_gene_id "ENSG00000100592";
chr14	StringTie	exon	59363651	59363782	1000	+	.	gene_id "MSTRG.57817"; transcript_id "ENST00000395125"; exon_number "23"; gene_name "DAAM1"; ref_gene_id "ENSG00000100592";
chr14	StringTie	exon	59367429	59367599	1000	+	.	gene_id "MSTRG.57817"; transcript_id "ENST00000395125"; exon_number "24"; gene_name "DAAM1"; ref_gene_id "ENSG00000100592";
chr14	StringTie	exon	59368650	59371405	1000	+	.	gene_id "MSTRG.57817"; transcript_id "ENST00000395125"; exon_number "25"; gene_name "DAAM1"; ref_gene_id "ENSG00000100592";
chr14	StringTie	transcript	59355161	59369434	1000	+	.	gene_id "MSTRG.57817"; transcript_id "ENST00000553307"; gene_name "DAAM1"; ref_gene_id "ENSG00000100592";
chr14	StringTie	exon	59355161	59355333	1000	+	.	gene_id "MSTRG.57817"; transcript_id "ENST00000553307"; exon_number "1"; gene_name "DAAM1"; ref_gene_id "ENSG00000100592";
chr14	StringTie	exon	59359397	59359504	1000	+	.	gene_id "MSTRG.57817"; transcript_id "ENST00000553307"; exon_number "2"; gene_name "DAAM1"; ref_gene_id "ENSG00000100592";
chr14	StringTie	exon	59360802	59360862	1000	+	.	gene_id "MSTRG.57817"; transcript_id "ENST00000553307"; exon_number "3"; gene_name "DAAM1"; ref_gene_id "ENSG00000100592";
chr14	StringTie	exon	59363651	59363782	1000	+	.	gene_id "MSTRG.57817"; transcript_id "ENST00000553307"; exon_number "4"; gene_name "DAAM1"; ref_gene_id "ENSG00000100592";
chr14	StringTie	exon	59367429	59367599	1000	+	.	gene_id "MSTRG.57817"; transcript_id "ENST00000553307"; exon_number "5"; gene_name "DAAM1"; ref_gene_id "ENSG00000100592";
chr14	StringTie	exon	59368650	59369434	1000	+	.	gene_id "MSTRG.57817"; transcript_id "ENST00000553307"; exon_number "6"; gene_name "DAAM1"; ref_gene_id "ENSG00000100592";
chr14	StringTie	transcript	59360642	59367549	1000	+	.	gene_id "MSTRG.57817"; transcript_id "ENST00000553472"; gene_name "DAAM1"; ref_gene_id "ENSG00000100592";
chr14	StringTie	exon	59360642	59360862	1000	+	.	gene_id "MSTRG.57817"; transcript_id "ENST00000553472"; exon_number "1"; gene_name "DAAM1"; ref_gene_id "ENSG00000100592";
chr14	StringTie	exon	59363651	59363782	1000	+	.	gene_id "MSTRG.57817"; transcript_id "ENST00000553472"; exon_number "2"; gene_name "DAAM1"; ref_gene_id "ENSG00000100592";
chr14	StringTie	exon	59367429	59367549	1000	+	.	gene_id "MSTRG.57817"; transcript_id "ENST00000553472"; exon_number "3"; gene_name "DAAM1"; ref_gene_id "ENSG00000100592";
chr14	StringTie	transcript	59347547	59369753	1000	+	.	gene_id "MSTRG.57817"; transcript_id "ENST00000553966"; gene_name "DAAM1"; ref_gene_id "ENSG00000100592";
chr14	StringTie	exon	59347547	59347623	1000	+	.	gene_id "MSTRG.57817"; transcript_id "ENST00000553966"; exon_number "1"; gene_name "DAAM1"; ref_gene_id "ENSG00000100592";
chr14	StringTie	exon	59352526	59352632	1000	+	.	gene_id "MSTRG.57817"; transcript_id "ENST00000553966"; exon_number "2"; gene_name "DAAM1"; ref_gene_id "ENSG00000100592";
chr14	StringTie	exon	59353876	59353939	1000	+	.	gene_id "MSTRG.57817"; transcript_id "ENST00000553966"; exon_number "3"; gene_name "DAAM1"; ref_gene_id "ENSG00000100592";
chr14	StringTie	exon	59355233	59355333	1000	+	.	gene_id "MSTRG.57817"; transcript_id "ENST00000553966"; exon_number "4"; gene_name "DAAM1"; ref_gene_id "ENSG00000100592";
chr14	StringTie	exon	59359397	59359504	1000	+	.	gene_id "MSTRG.57817"; transcript_id "ENST00000553966"; exon_number "5"; gene_name "DAAM1"; ref_gene_id "ENSG00000100592";
chr14	StringTie	exon	59363651	59363782	1000	+	.	gene_id "MSTRG.57817"; transcript_id "ENST00000553966"; exon_number "6"; gene_name "DAAM1"; ref_gene_id "ENSG00000100592";
chr14	StringTie	exon	59367429	59367599	1000	+	.	gene_id "MSTRG.57817"; transcript_id "ENST00000553966"; exon_number "7"; gene_name "DAAM1"; ref_gene_id "ENSG00000100592";
chr14	StringTie	exon	59368650	59369753	1000	+	.	gene_id "MSTRG.57817"; transcript_id "ENST00000553966"; exon_number "8"; gene_name "DAAM1"; ref_gene_id "ENSG00000100592";
chr14	StringTie	transcript	59331430	59355284	1000	+	.	gene_id "MSTRG.57817"; transcript_id "ENST00000554459"; gene_name "DAAM1"; ref_gene_id "ENSG00000100592";
chr14	StringTie	exon	59331430	59331508	1000	+	.	gene_id "MSTRG.57817"; transcript_id "ENST00000554459"; exon_number "1"; gene_name "DAAM1"; ref_gene_id "ENSG00000100592";
chr14	StringTie	exon	59331813	59331920	1000	+	.	gene_id "MSTRG.57817"; transcript_id "ENST00000554459"; exon_number "2"; gene_name "DAAM1"; ref_gene_id "ENSG00000100592";
chr14	StringTie	exon	59340074	59340180	1000	+	.	gene_id "MSTRG.57817"; transcript_id "ENST00000554459"; exon_number "3"; gene_name "DAAM1"; ref_gene_id "ENSG00000100592";
chr14	StringTie	exon	59347539	59347623	1000	+	.	gene_id "MSTRG.57817"; transcript_id "ENST00000554459"; exon_number "4"; gene_name "DAAM1"; ref_gene_id "ENSG00000100592";
chr14	StringTie	exon	59352526	59352632	1000	+	.	gene_id "MSTRG.57817"; transcript_id "ENST00000554459"; exon_number "5"; gene_name "DAAM1"; ref_gene_id "ENSG00000100592";
chr14	StringTie	exon	59353876	59353964	1000	+	.	gene_id "MSTRG.57817"; transcript_id "ENST00000554459"; exon_number "6"; gene_name "DAAM1"; ref_gene_id "ENSG00000100592";
chr14	StringTie	exon	59355165	59355284	1000	+	.	gene_id "MSTRG.57817"; transcript_id "ENST00000554459"; exon_number "7"; gene_name "DAAM1"; ref_gene_id "ENSG00000100592";
chr14	StringTie	transcript	59362261	59369753	1000	+	.	gene_id "MSTRG.57817"; transcript_id "ENST00000555651"; gene_name "DAAM1"; ref_gene_id "ENSG00000100592";
chr14	StringTie	exon	59362261	59363782	1000	+	.	gene_id "MSTRG.57817"; transcript_id "ENST00000555651"; exon_number "1"; gene_name "DAAM1"; ref_gene_id "ENSG00000100592";
chr14	StringTie	exon	59367429	59367599	1000	+	.	gene_id "MSTRG.57817"; transcript_id "ENST00000555651"; exon_number "2"; gene_name "DAAM1"; ref_gene_id "ENSG00000100592";
chr14	StringTie	exon	59368650	59369753	1000	+	.	gene_id "MSTRG.57817"; transcript_id "ENST00000555651"; exon_number "3"; gene_name "DAAM1"; ref_gene_id "ENSG00000100592";
chr14	StringTie	transcript	59188699	59291508	1000	+	.	gene_id "MSTRG.57817"; transcript_id "ENST00000556135"; gene_name "DAAM1"; ref_gene_id "ENSG00000100592";
chr14	StringTie	exon	59188699	59188768	1000	+	.	gene_id "MSTRG.57817"; transcript_id "ENST00000556135"; exon_number "1"; gene_name "DAAM1"; ref_gene_id "ENSG00000100592";
chr14	StringTie	exon	59263441	59263660	1000	+	.	gene_id "MSTRG.57817"; transcript_id "ENST00000556135"; exon_number "2"; gene_name "DAAM1"; ref_gene_id "ENSG00000100592";
chr14	StringTie	exon	59291217	59291508	1000	+	.	gene_id "MSTRG.57817"; transcript_id "ENST00000556135"; exon_number "3"; gene_name "DAAM1"; ref_gene_id "ENSG00000100592";
chr14	StringTie	transcript	59188646	59266161	1000	+	.	gene_id "MSTRG.57817"; transcript_id "ENST00000556596"; gene_name "DAAM1"; ref_gene_id "ENSG00000100592";
chr14	StringTie	exon	59188646	59188768	1000	+	.	gene_id "MSTRG.57817"; transcript_id "ENST00000556596"; exon_number "1"; gene_name "DAAM1"; ref_gene_id "ENSG00000100592";
chr14	StringTie	exon	59263441	59266161	1000	+	.	gene_id "MSTRG.57817"; transcript_id "ENST00000556596"; exon_number "2"; gene_name "DAAM1"; ref_gene_id "ENSG00000100592";
chr14	StringTie	transcript	59324350	59326115	1000	+	.	gene_id "MSTRG.57817"; transcript_id "ENST00000556894"; gene_name "DAAM1"; ref_gene_id "ENSG00000100592";
chr14	StringTie	exon	59324350	59324454	1000	+	.	gene_id "MSTRG.57817"; transcript_id "ENST00000556894"; exon_number "1"; gene_name "DAAM1"; ref_gene_id "ENSG00000100592";
chr14	StringTie	exon	59325664	59325730	1000	+	.	gene_id "MSTRG.57817"; transcript_id "ENST00000556894"; exon_number "2"; gene_name "DAAM1"; ref_gene_id "ENSG00000100592";
chr14	StringTie	exon	59325960	59326115	1000	+	.	gene_id "MSTRG.57817"; transcript_id "ENST00000556894"; exon_number "3"; gene_name "DAAM1"; ref_gene_id "ENSG00000100592";
chr14	StringTie	transcript	59357301	59367547	1000	+	.	gene_id "MSTRG.57817"; transcript_id "ENST00000557029"; gene_name "DAAM1"; ref_gene_id "ENSG00000100592";
chr14	StringTie	exon	59357301	59357330	1000	+	.	gene_id "MSTRG.57817"; transcript_id "ENST00000557029"; exon_number "1"; gene_name "DAAM1"; ref_gene_id "ENSG00000100592";
chr14	StringTie	exon	59359397	59359504	1000	+	.	gene_id "MSTRG.57817"; transcript_id "ENST00000557029"; exon_number "2"; gene_name "DAAM1"; ref_gene_id "ENSG00000100592";
chr14	StringTie	exon	59360802	59360862	1000	+	.	gene_id "MSTRG.57817"; transcript_id "ENST00000557029"; exon_number "3"; gene_name "DAAM1"; ref_gene_id "ENSG00000100592";
chr14	StringTie	exon	59363651	59363782	1000	+	.	gene_id "MSTRG.57817"; transcript_id "ENST00000557029"; exon_number "4"; gene_name "DAAM1"; ref_gene_id "ENSG00000100592";
chr14	StringTie	exon	59367429	59367547	1000	+	.	gene_id "MSTRG.57817"; transcript_id "ENST00000557029"; exon_number "5"; gene_name "DAAM1"; ref_gene_id "ENSG00000100592";
chr14	StringTie	transcript	59299715	59323057	1000	+	.	gene_id "MSTRG.57817"; transcript_id "ENST00000557327"; gene_name "DAAM1"; ref_gene_id "ENSG00000100592";
chr14	StringTie	exon	59299715	59300015	1000	+	.	gene_id "MSTRG.57817"; transcript_id "ENST00000557327"; exon_number "1"; gene_name "DAAM1"; ref_gene_id "ENSG00000100592";
chr14	StringTie	exon	59320490	59320584	1000	+	.	gene_id "MSTRG.57817"; transcript_id "ENST00000557327"; exon_number "2"; gene_name "DAAM1"; ref_gene_id "ENSG00000100592";
chr14	StringTie	exon	59322892	59323057	1000	+	.	gene_id "MSTRG.57817"; transcript_id "ENST00000557327"; exon_number "3"; gene_name "DAAM1"; ref_gene_id "ENSG00000100592";
chr14	StringTie	transcript	59359255	59367547	1000	+	.	gene_id "MSTRG.57817"; transcript_id "ENST00000557628"; gene_name "DAAM1"; ref_gene_id "ENSG00000100592";
chr14	StringTie	exon	59359255	59359504	1000	+	.	gene_id "MSTRG.57817"; transcript_id "ENST00000557628"; exon_number "1"; gene_name "DAAM1"; ref_gene_id "ENSG00000100592";
chr14	StringTie	exon	59360802	59360862	1000	+	.	gene_id "MSTRG.57817"; transcript_id "ENST00000557628"; exon_number "2"; gene_name "DAAM1"; ref_gene_id "ENSG00000100592";
chr14	StringTie	exon	59363651	59363782	1000	+	.	gene_id "MSTRG.57817"; transcript_id "ENST00000557628"; exon_number "3"; gene_name "DAAM1"; ref_gene_id "ENSG00000100592";
chr14	StringTie	exon	59367429	59367547	1000	+	.	gene_id "MSTRG.57817"; transcript_id "ENST00000557628"; exon_number "4"; gene_name "DAAM1"; ref_gene_id "ENSG00000100592";
chr14	StringTie	transcript	59188531	59371579	1000	+	.	gene_id "MSTRG.57817"; transcript_id "MSTRG.57817.1";
chr14	StringTie	exon	59188531	59188914	1000	+	.	gene_id "MSTRG.57817"; transcript_id "MSTRG.57817.1"; exon_number "1";
chr14	StringTie	exon	59263441	59263660	1000	+	.	gene_id "MSTRG.57817"; transcript_id "MSTRG.57817.1"; exon_number "2";
chr14	StringTie	exon	59291217	59291306	1000	+	.	gene_id "MSTRG.57817"; transcript_id "MSTRG.57817.1"; exon_number "3";
chr14	StringTie	exon	59315280	59315351	1000	+	.	gene_id "MSTRG.57817"; transcript_id "MSTRG.57817.1"; exon_number "4";
chr14	StringTie	exon	59320490	59320584	1000	+	.	gene_id "MSTRG.57817"; transcript_id "MSTRG.57817.1"; exon_number "5";
chr14	StringTie	exon	59322892	59323225	1000	+	.	gene_id "MSTRG.57817"; transcript_id "MSTRG.57817.1"; exon_number "6";
chr14	StringTie	exon	59324128	59324238	1000	+	.	gene_id "MSTRG.57817"; transcript_id "MSTRG.57817.1"; exon_number "7";
chr14	StringTie	exon	59324351	59324454	1000	+	.	gene_id "MSTRG.57817"; transcript_id "MSTRG.57817.1"; exon_number "8";
chr14	StringTie	exon	59325664	59325730	1000	+	.	gene_id "MSTRG.57817"; transcript_id "MSTRG.57817.1"; exon_number "9";
chr14	StringTie	exon	59325960	59326077	1000	+	.	gene_id "MSTRG.57817"; transcript_id "MSTRG.57817.1"; exon_number "10";
chr14	StringTie	exon	59326510	59326648	1000	+	.	gene_id "MSTRG.57817"; transcript_id "MSTRG.57817.1"; exon_number "11";
chr14	StringTie	exon	59326933	59326991	1000	+	.	gene_id "MSTRG.57817"; transcript_id "MSTRG.57817.1"; exon_number "12";
chr14	StringTie	exon	59330501	59330688	1000	+	.	gene_id "MSTRG.57817"; transcript_id "MSTRG.57817.1"; exon_number "13";
chr14	StringTie	exon	59331209	59331508	1000	+	.	gene_id "MSTRG.57817"; transcript_id "MSTRG.57817.1"; exon_number "14";
chr14	StringTie	exon	59331813	59331920	1000	+	.	gene_id "MSTRG.57817"; transcript_id "MSTRG.57817.1"; exon_number "15";
chr14	StringTie	exon	59340074	59340180	1000	+	.	gene_id "MSTRG.57817"; transcript_id "MSTRG.57817.1"; exon_number "16";
chr14	StringTie	exon	59347539	59347623	1000	+	.	gene_id "MSTRG.57817"; transcript_id "MSTRG.57817.1"; exon_number "17";
chr14	StringTie	exon	59352526	59352632	1000	+	.	gene_id "MSTRG.57817"; transcript_id "MSTRG.57817.1"; exon_number "18";
chr14	StringTie	exon	59353876	59353964	1000	+	.	gene_id "MSTRG.57817"; transcript_id "MSTRG.57817.1"; exon_number "19";
chr14	StringTie	exon	59355165	59355333	1000	+	.	gene_id "MSTRG.57817"; transcript_id "MSTRG.57817.1"; exon_number "20";
chr14	StringTie	exon	59359397	59359504	1000	+	.	gene_id "MSTRG.57817"; transcript_id "MSTRG.57817.1"; exon_number "21";
chr14	StringTie	exon	59360802	59360862	1000	+	.	gene_id "MSTRG.57817"; transcript_id "MSTRG.57817.1"; exon_number "22";
chr14	StringTie	exon	59363651	59363782	1000	+	.	gene_id "MSTRG.57817"; transcript_id "MSTRG.57817.1"; exon_number "23";
chr14	StringTie	exon	59367429	59367599	1000	+	.	gene_id "MSTRG.57817"; transcript_id "MSTRG.57817.1"; exon_number "24";
chr14	StringTie	exon	59368650	59371579	1000	+	.	gene_id "MSTRG.57817"; transcript_id "MSTRG.57817.1"; exon_number "25";
chr14	StringTie	transcript	59242055	59371501	1000	+	.	gene_id "MSTRG.57817"; transcript_id "MSTRG.57817.10";
chr14	StringTie	exon	59242055	59242083	1000	+	.	gene_id "MSTRG.57817"; transcript_id "MSTRG.57817.10"; exon_number "1";
chr14	StringTie	exon	59263441	59263660	1000	+	.	gene_id "MSTRG.57817"; transcript_id "MSTRG.57817.10"; exon_number "2";
chr14	StringTie	exon	59273944	59274043	1000	+	.	gene_id "MSTRG.57817"; transcript_id "MSTRG.57817.10"; exon_number "3";
chr14	StringTie	exon	59291217	59291306	1000	+	.	gene_id "MSTRG.57817"; transcript_id "MSTRG.57817.10"; exon_number "4";
chr14	StringTie	exon	59315280	59315351	1000	+	.	gene_id "MSTRG.57817"; transcript_id "MSTRG.57817.10"; exon_number "5";
chr14	StringTie	exon	59320490	59320584	1000	+	.	gene_id "MSTRG.57817"; transcript_id "MSTRG.57817.10"; exon_number "6";
chr14	StringTie	exon	59322892	59323225	1000	+	.	gene_id "MSTRG.57817"; transcript_id "MSTRG.57817.10"; exon_number "7";
chr14	StringTie	exon	59324128	59324238	1000	+	.	gene_id "MSTRG.57817"; transcript_id "MSTRG.57817.10"; exon_number "8";
chr14	StringTie	exon	59324351	59324454	1000	+	.	gene_id "MSTRG.57817"; transcript_id "MSTRG.57817.10"; exon_number "9";
chr14	StringTie	exon	59325664	59325730	1000	+	.	gene_id "MSTRG.57817"; transcript_id "MSTRG.57817.10"; exon_number "10";
chr14	StringTie	exon	59325960	59326077	1000	+	.	gene_id "MSTRG.57817"; transcript_id "MSTRG.57817.10"; exon_number "11";
chr14	StringTie	exon	59326510	59326648	1000	+	.	gene_id "MSTRG.57817"; transcript_id "MSTRG.57817.10"; exon_number "12";
chr14	StringTie	exon	59326933	59326991	1000	+	.	gene_id "MSTRG.57817"; transcript_id "MSTRG.57817.10"; exon_number "13";
chr14	StringTie	exon	59330501	59330688	1000	+	.	gene_id "MSTRG.57817"; transcript_id "MSTRG.57817.10"; exon_number "14";
chr14	StringTie	exon	59331209	59331508	1000	+	.	gene_id "MSTRG.57817"; transcript_id "MSTRG.57817.10"; exon_number "15";
chr14	StringTie	exon	59331813	59331920	1000	+	.	gene_id "MSTRG.57817"; transcript_id "MSTRG.57817.10"; exon_number "16";
chr14	StringTie	exon	59340074	59340180	1000	+	.	gene_id "MSTRG.57817"; transcript_id "MSTRG.57817.10"; exon_number "17";
chr14	StringTie	exon	59347539	59347623	1000	+	.	gene_id "MSTRG.57817"; transcript_id "MSTRG.57817.10"; exon_number "18";
chr14	StringTie	exon	59352526	59352632	1000	+	.	gene_id "MSTRG.57817"; transcript_id "MSTRG.57817.10"; exon_number "19";
chr14	StringTie	exon	59353876	59353964	1000	+	.	gene_id "MSTRG.57817"; transcript_id "MSTRG.57817.10"; exon_number "20";
chr14	StringTie	exon	59355165	59355333	1000	+	.	gene_id "MSTRG.57817"; transcript_id "MSTRG.57817.10"; exon_number "21";
chr14	StringTie	exon	59359397	59359504	1000	+	.	gene_id "MSTRG.57817"; transcript_id "MSTRG.57817.10"; exon_number "22";
chr14	StringTie	exon	59360802	59360862	1000	+	.	gene_id "MSTRG.57817"; transcript_id "MSTRG.57817.10"; exon_number "23";
chr14	StringTie	exon	59363651	59363782	1000	+	.	gene_id "MSTRG.57817"; transcript_id "MSTRG.57817.10"; exon_number "24";
chr14	StringTie	exon	59367429	59367599	1000	+	.	gene_id "MSTRG.57817"; transcript_id "MSTRG.57817.10"; exon_number "25";
chr14	StringTie	exon	59368650	59371501	1000	+	.	gene_id "MSTRG.57817"; transcript_id "MSTRG.57817.10"; exon_number "26";
chr14	StringTie	transcript	59242057	59371407	1000	+	.	gene_id "MSTRG.57817"; transcript_id "MSTRG.57817.11";
chr14	StringTie	exon	59242057	59242083	1000	+	.	gene_id "MSTRG.57817"; transcript_id "MSTRG.57817.11"; exon_number "1";
chr14	StringTie	exon	59263441	59263660	1000	+	.	gene_id "MSTRG.57817"; transcript_id "MSTRG.57817.11"; exon_number "2";
chr14	StringTie	exon	59291217	59291306	1000	+	.	gene_id "MSTRG.57817"; transcript_id "MSTRG.57817.11"; exon_number "3";
chr14	StringTie	exon	59315280	59315351	1000	+	.	gene_id "MSTRG.57817"; transcript_id "MSTRG.57817.11"; exon_number "4";
chr14	StringTie	exon	59320490	59320584	1000	+	.	gene_id "MSTRG.57817"; transcript_id "MSTRG.57817.11"; exon_number "5";
chr14	StringTie	exon	59322892	59323225	1000	+	.	gene_id "MSTRG.57817"; transcript_id "MSTRG.57817.11"; exon_number "6";
chr14	StringTie	exon	59324128	59324238	1000	+	.	gene_id "MSTRG.57817"; transcript_id "MSTRG.57817.11"; exon_number "7";
chr14	StringTie	exon	59324351	59324454	1000	+	.	gene_id "MSTRG.57817"; transcript_id "MSTRG.57817.11"; exon_number "8";
chr14	StringTie	exon	59325664	59325730	1000	+	.	gene_id "MSTRG.57817"; transcript_id "MSTRG.57817.11"; exon_number "9";
chr14	StringTie	exon	59325960	59326077	1000	+	.	gene_id "MSTRG.57817"; transcript_id "MSTRG.57817.11"; exon_number "10";
chr14	StringTie	exon	59326510	59326648	1000	+	.	gene_id "MSTRG.57817"; transcript_id "MSTRG.57817.11"; exon_number "11";
chr14	StringTie	exon	59326933	59326991	1000	+	.	gene_id "MSTRG.57817"; transcript_id "MSTRG.57817.11"; exon_number "12";
chr14	StringTie	exon	59330501	59330688	1000	+	.	gene_id "MSTRG.57817"; transcript_id "MSTRG.57817.11"; exon_number "13";
chr14	StringTie	exon	59331209	59331508	1000	+	.	gene_id "MSTRG.57817"; transcript_id "MSTRG.57817.11"; exon_number "14";
chr14	StringTie	exon	59331813	59331920	1000	+	.	gene_id "MSTRG.57817"; transcript_id "MSTRG.57817.11"; exon_number "15";
chr14	StringTie	exon	59338385	59338414	1000	+	.	gene_id "MSTRG.57817"; transcript_id "MSTRG.57817.11"; exon_number "16";
chr14	StringTie	exon	59340074	59340180	1000	+	.	gene_id "MSTRG.57817"; transcript_id "MSTRG.57817.11"; exon_number "17";
chr14	StringTie	exon	59347539	59347623	1000	+	.	gene_id "MSTRG.57817"; transcript_id "MSTRG.57817.11"; exon_number "18";
chr14	StringTie	exon	59352526	59352632	1000	+	.	gene_id "MSTRG.57817"; transcript_id "MSTRG.57817.11"; exon_number "19";
chr14	StringTie	exon	59353876	59353964	1000	+	.	gene_id "MSTRG.57817"; transcript_id "MSTRG.57817.11"; exon_number "20";
chr14	StringTie	exon	59355165	59355333	1000	+	.	gene_id "MSTRG.57817"; transcript_id "MSTRG.57817.11"; exon_number "21";
chr14	StringTie	exon	59359397	59359504	1000	+	.	gene_id "MSTRG.57817"; transcript_id "MSTRG.57817.11"; exon_number "22";
chr14	StringTie	exon	59360802	59360862	1000	+	.	gene_id "MSTRG.57817"; transcript_id "MSTRG.57817.11"; exon_number "23";
chr14	StringTie	exon	59363651	59363782	1000	+	.	gene_id "MSTRG.57817"; transcript_id "MSTRG.57817.11"; exon_number "24";
chr14	StringTie	exon	59367429	59367599	1000	+	.	gene_id "MSTRG.57817"; transcript_id "MSTRG.57817.11"; exon_number "25";
chr14	StringTie	exon	59368650	59371407	1000	+	.	gene_id "MSTRG.57817"; transcript_id "MSTRG.57817.11"; exon_number "26";
chr14	StringTie	transcript	59243151	59371405	1000	+	.	gene_id "MSTRG.57817"; transcript_id "MSTRG.57817.12";
chr14	StringTie	exon	59243151	59243174	1000	+	.	gene_id "MSTRG.57817"; transcript_id "MSTRG.57817.12"; exon_number "1";
chr14	StringTie	exon	59263441	59263660	1000	+	.	gene_id "MSTRG.57817"; transcript_id "MSTRG.57817.12"; exon_number "2";
chr14	StringTie	exon	59291217	59291306	1000	+	.	gene_id "MSTRG.57817"; transcript_id "MSTRG.57817.12"; exon_number "3";
chr14	StringTie	exon	59315280	59315351	1000	+	.	gene_id "MSTRG.57817"; transcript_id "MSTRG.57817.12"; exon_number "4";
chr14	StringTie	exon	59320490	59320584	1000	+	.	gene_id "MSTRG.57817"; transcript_id "MSTRG.57817.12"; exon_number "5";
chr14	StringTie	exon	59322892	59323225	1000	+	.	gene_id "MSTRG.57817"; transcript_id "MSTRG.57817.12"; exon_number "6";
chr14	StringTie	exon	59324128	59324238	1000	+	.	gene_id "MSTRG.57817"; transcript_id "MSTRG.57817.12"; exon_number "7";
chr14	StringTie	exon	59324351	59324454	1000	+	.	gene_id "MSTRG.57817"; transcript_id "MSTRG.57817.12"; exon_number "8";
chr14	StringTie	exon	59325664	59325730	1000	+	.	gene_id "MSTRG.57817"; transcript_id "MSTRG.57817.12"; exon_number "9";
chr14	StringTie	exon	59325960	59326077	1000	+	.	gene_id "MSTRG.57817"; transcript_id "MSTRG.57817.12"; exon_number "10";
chr14	StringTie	exon	59326510	59326648	1000	+	.	gene_id "MSTRG.57817"; transcript_id "MSTRG.57817.12"; exon_number "11";
chr14	StringTie	exon	59326933	59326991	1000	+	.	gene_id "MSTRG.57817"; transcript_id "MSTRG.57817.12"; exon_number "12";
chr14	StringTie	exon	59330501	59330688	1000	+	.	gene_id "MSTRG.57817"; transcript_id "MSTRG.57817.12"; exon_number "13";
chr14	StringTie	exon	59331209	59331508	1000	+	.	gene_id "MSTRG.57817"; transcript_id "MSTRG.57817.12"; exon_number "14";
chr14	StringTie	exon	59331813	59331920	1000	+	.	gene_id "MSTRG.57817"; transcript_id "MSTRG.57817.12"; exon_number "15";
chr14	StringTie	exon	59338385	59338414	1000	+	.	gene_id "MSTRG.57817"; transcript_id "MSTRG.57817.12"; exon_number "16";
chr14	StringTie	exon	59340074	59340180	1000	+	.	gene_id "MSTRG.57817"; transcript_id "MSTRG.57817.12"; exon_number "17";
chr14	StringTie	exon	59347539	59347623	1000	+	.	gene_id "MSTRG.57817"; transcript_id "MSTRG.57817.12"; exon_number "18";
chr14	StringTie	exon	59352526	59352632	1000	+	.	gene_id "MSTRG.57817"; transcript_id "MSTRG.57817.12"; exon_number "19";
chr14	StringTie	exon	59353876	59353964	1000	+	.	gene_id "MSTRG.57817"; transcript_id "MSTRG.57817.12"; exon_number "20";
chr14	StringTie	exon	59355165	59355333	1000	+	.	gene_id "MSTRG.57817"; transcript_id "MSTRG.57817.12"; exon_number "21";
chr14	StringTie	exon	59359397	59359504	1000	+	.	gene_id "MSTRG.57817"; transcript_id "MSTRG.57817.12"; exon_number "22";
chr14	StringTie	exon	59360802	59360862	1000	+	.	gene_id "MSTRG.57817"; transcript_id "MSTRG.57817.12"; exon_number "23";
chr14	StringTie	exon	59363651	59363782	1000	+	.	gene_id "MSTRG.57817"; transcript_id "MSTRG.57817.12"; exon_number "24";
chr14	StringTie	exon	59367429	59367599	1000	+	.	gene_id "MSTRG.57817"; transcript_id "MSTRG.57817.12"; exon_number "25";
chr14	StringTie	exon	59368650	59371405	1000	+	.	gene_id "MSTRG.57817"; transcript_id "MSTRG.57817.12"; exon_number "26";
chr14	StringTie	transcript	59244779	59371502	1000	+	.	gene_id "MSTRG.57817"; transcript_id "MSTRG.57817.13";
chr14	StringTie	exon	59244779	59245017	1000	+	.	gene_id "MSTRG.57817"; transcript_id "MSTRG.57817.13"; exon_number "1";
chr14	StringTie	exon	59263441	59263660	1000	+	.	gene_id "MSTRG.57817"; transcript_id "MSTRG.57817.13"; exon_number "2";
chr14	StringTie	exon	59273944	59274043	1000	+	.	gene_id "MSTRG.57817"; transcript_id "MSTRG.57817.13"; exon_number "3";
chr14	StringTie	exon	59291217	59291306	1000	+	.	gene_id "MSTRG.57817"; transcript_id "MSTRG.57817.13"; exon_number "4";
chr14	StringTie	exon	59315280	59315351	1000	+	.	gene_id "MSTRG.57817"; transcript_id "MSTRG.57817.13"; exon_number "5";
chr14	StringTie	exon	59320490	59320584	1000	+	.	gene_id "MSTRG.57817"; transcript_id "MSTRG.57817.13"; exon_number "6";
chr14	StringTie	exon	59322892	59323225	1000	+	.	gene_id "MSTRG.57817"; transcript_id "MSTRG.57817.13"; exon_number "7";
chr14	StringTie	exon	59324128	59324238	1000	+	.	gene_id "MSTRG.57817"; transcript_id "MSTRG.57817.13"; exon_number "8";
chr14	StringTie	exon	59324351	59324454	1000	+	.	gene_id "MSTRG.57817"; transcript_id "MSTRG.57817.13"; exon_number "9";
chr14	StringTie	exon	59325664	59325730	1000	+	.	gene_id "MSTRG.57817"; transcript_id "MSTRG.57817.13"; exon_number "10";
chr14	StringTie	exon	59325960	59326077	1000	+	.	gene_id "MSTRG.57817"; transcript_id "MSTRG.57817.13"; exon_number "11";
chr14	StringTie	exon	59326510	59326648	1000	+	.	gene_id "MSTRG.57817"; transcript_id "MSTRG.57817.13"; exon_number "12";
chr14	StringTie	exon	59326933	59326991	1000	+	.	gene_id "MSTRG.57817"; transcript_id "MSTRG.57817.13"; exon_number "13";
chr14	StringTie	exon	59330501	59330688	1000	+	.	gene_id "MSTRG.57817"; transcript_id "MSTRG.57817.13"; exon_number "14";
chr14	StringTie	exon	59331209	59331508	1000	+	.	gene_id "MSTRG.57817"; transcript_id "MSTRG.57817.13"; exon_number "15";
chr14	StringTie	exon	59331813	59331920	1000	+	.	gene_id "MSTRG.57817"; transcript_id "MSTRG.57817.13"; exon_number "16";
chr14	StringTie	exon	59340074	59340180	1000	+	.	gene_id "MSTRG.57817"; transcript_id "MSTRG.57817.13"; exon_number "17";
chr14	StringTie	exon	59347539	59347623	1000	+	.	gene_id "MSTRG.57817"; transcript_id "MSTRG.57817.13"; exon_number "18";
chr14	StringTie	exon	59352526	59352632	1000	+	.	gene_id "MSTRG.57817"; transcript_id "MSTRG.57817.13"; exon_number "19";
chr14	StringTie	exon	59353876	59353964	1000	+	.	gene_id "MSTRG.57817"; transcript_id "MSTRG.57817.13"; exon_number "20";
chr14	StringTie	exon	59355165	59355333	1000	+	.	gene_id "MSTRG.57817"; transcript_id "MSTRG.57817.13"; exon_number "21";
chr14	StringTie	exon	59359397	59359504	1000	+	.	gene_id "MSTRG.57817"; transcript_id "MSTRG.57817.13"; exon_number "22";
chr14	StringTie	exon	59360802	59360862	1000	+	.	gene_id "MSTRG.57817"; transcript_id "MSTRG.57817.13"; exon_number "23";
chr14	StringTie	exon	59363651	59363782	1000	+	.	gene_id "MSTRG.57817"; transcript_id "MSTRG.57817.13"; exon_number "24";
chr14	StringTie	exon	59367429	59367599	1000	+	.	gene_id "MSTRG.57817"; transcript_id "MSTRG.57817.13"; exon_number "25";
chr14	StringTie	exon	59368650	59371502	1000	+	.	gene_id "MSTRG.57817"; transcript_id "MSTRG.57817.13"; exon_number "26";
chr14	StringTie	transcript	59245006	59371497	1000	+	.	gene_id "MSTRG.57817"; transcript_id "MSTRG.57817.14";
chr14	StringTie	exon	59245006	59245017	1000	+	.	gene_id "MSTRG.57817"; transcript_id "MSTRG.57817.14"; exon_number "1";
chr14	StringTie	exon	59263441	59263660	1000	+	.	gene_id "MSTRG.57817"; transcript_id "MSTRG.57817.14"; exon_number "2";
chr14	StringTie	exon	59291217	59291306	1000	+	.	gene_id "MSTRG.57817"; transcript_id "MSTRG.57817.14"; exon_number "3";
chr14	StringTie	exon	59315280	59315351	1000	+	.	gene_id "MSTRG.57817"; transcript_id "MSTRG.57817.14"; exon_number "4";
chr14	StringTie	exon	59320490	59320584	1000	+	.	gene_id "MSTRG.57817"; transcript_id "MSTRG.57817.14"; exon_number "5";
chr14	StringTie	exon	59322892	59323225	1000	+	.	gene_id "MSTRG.57817"; transcript_id "MSTRG.57817.14"; exon_number "6";
chr14	StringTie	exon	59324128	59324238	1000	+	.	gene_id "MSTRG.57817"; transcript_id "MSTRG.57817.14"; exon_number "7";
chr14	StringTie	exon	59324351	59324454	1000	+	.	gene_id "MSTRG.57817"; transcript_id "MSTRG.57817.14"; exon_number "8";
chr14	StringTie	exon	59325664	59325730	1000	+	.	gene_id "MSTRG.57817"; transcript_id "MSTRG.57817.14"; exon_number "9";
chr14	StringTie	exon	59325960	59326077	1000	+	.	gene_id "MSTRG.57817"; transcript_id "MSTRG.57817.14"; exon_number "10";
chr14	StringTie	exon	59326510	59326648	1000	+	.	gene_id "MSTRG.57817"; transcript_id "MSTRG.57817.14"; exon_number "11";
chr14	StringTie	exon	59326933	59326991	1000	+	.	gene_id "MSTRG.57817"; transcript_id "MSTRG.57817.14"; exon_number "12";
chr14	StringTie	exon	59330501	59330688	1000	+	.	gene_id "MSTRG.57817"; transcript_id "MSTRG.57817.14"; exon_number "13";
chr14	StringTie	exon	59331209	59331508	1000	+	.	gene_id "MSTRG.57817"; transcript_id "MSTRG.57817.14"; exon_number "14";
chr14	StringTie	exon	59331813	59331920	1000	+	.	gene_id "MSTRG.57817"; transcript_id "MSTRG.57817.14"; exon_number "15";
chr14	StringTie	exon	59338385	59338414	1000	+	.	gene_id "MSTRG.57817"; transcript_id "MSTRG.57817.14"; exon_number "16";
chr14	StringTie	exon	59340074	59340180	1000	+	.	gene_id "MSTRG.57817"; transcript_id "MSTRG.57817.14"; exon_number "17";
chr14	StringTie	exon	59347539	59347623	1000	+	.	gene_id "MSTRG.57817"; transcript_id "MSTRG.57817.14"; exon_number "18";
chr14	StringTie	exon	59352526	59352632	1000	+	.	gene_id "MSTRG.57817"; transcript_id "MSTRG.57817.14"; exon_number "19";
chr14	StringTie	exon	59353876	59353964	1000	+	.	gene_id "MSTRG.57817"; transcript_id "MSTRG.57817.14"; exon_number "20";
chr14	StringTie	exon	59355165	59355333	1000	+	.	gene_id "MSTRG.57817"; transcript_id "MSTRG.57817.14"; exon_number "21";
chr14	StringTie	exon	59359397	59359504	1000	+	.	gene_id "MSTRG.57817"; transcript_id "MSTRG.57817.14"; exon_number "22";
chr14	StringTie	exon	59360802	59360862	1000	+	.	gene_id "MSTRG.57817"; transcript_id "MSTRG.57817.14"; exon_number "23";
chr14	StringTie	exon	59363651	59363782	1000	+	.	gene_id "MSTRG.57817"; transcript_id "MSTRG.57817.14"; exon_number "24";
chr14	StringTie	exon	59367429	59367599	1000	+	.	gene_id "MSTRG.57817"; transcript_id "MSTRG.57817.14"; exon_number "25";
chr14	StringTie	exon	59368650	59371497	1000	+	.	gene_id "MSTRG.57817"; transcript_id "MSTRG.57817.14"; exon_number "26";
chr14	StringTie	transcript	59257212	59264892	1000	+	.	gene_id "MSTRG.57817"; transcript_id "MSTRG.57817.15";
chr14	StringTie	exon	59257212	59257239	1000	+	.	gene_id "MSTRG.57817"; transcript_id "MSTRG.57817.15"; exon_number "1";
chr14	StringTie	exon	59263441	59263660	1000	+	.	gene_id "MSTRG.57817"; transcript_id "MSTRG.57817.15"; exon_number "2";
chr14	StringTie	exon	59264212	59264892	1000	+	.	gene_id "MSTRG.57817"; transcript_id "MSTRG.57817.15"; exon_number "3";
chr14	StringTie	transcript	59263057	59371582	1000	+	.	gene_id "MSTRG.57817"; transcript_id "MSTRG.57817.16";
chr14	StringTie	exon	59263057	59263087	1000	+	.	gene_id "MSTRG.57817"; transcript_id "MSTRG.57817.16"; exon_number "1";
chr14	StringTie	exon	59263441	59263660	1000	+	.	gene_id "MSTRG.57817"; transcript_id "MSTRG.57817.16"; exon_number "2";
chr14	StringTie	exon	59273944	59274043	1000	+	.	gene_id "MSTRG.57817"; transcript_id "MSTRG.57817.16"; exon_number "3";
chr14	StringTie	exon	59291217	59291306	1000	+	.	gene_id "MSTRG.57817"; transcript_id "MSTRG.57817.16"; exon_number "4";
chr14	StringTie	exon	59315280	59315351	1000	+	.	gene_id "MSTRG.57817"; transcript_id "MSTRG.57817.16"; exon_number "5";
chr14	StringTie	exon	59320490	59320584	1000	+	.	gene_id "MSTRG.57817"; transcript_id "MSTRG.57817.16"; exon_number "6";
chr14	StringTie	exon	59322892	59323225	1000	+	.	gene_id "MSTRG.57817"; transcript_id "MSTRG.57817.16"; exon_number "7";
chr14	StringTie	exon	59324128	59324238	1000	+	.	gene_id "MSTRG.57817"; transcript_id "MSTRG.57817.16"; exon_number "8";
chr14	StringTie	exon	59324351	59324454	1000	+	.	gene_id "MSTRG.57817"; transcript_id "MSTRG.57817.16"; exon_number "9";
chr14	StringTie	exon	59325664	59325730	1000	+	.	gene_id "MSTRG.57817"; transcript_id "MSTRG.57817.16"; exon_number "10";
chr14	StringTie	exon	59325960	59326077	1000	+	.	gene_id "MSTRG.57817"; transcript_id "MSTRG.57817.16"; exon_number "11";
chr14	StringTie	exon	59326510	59326648	1000	+	.	gene_id "MSTRG.57817"; transcript_id "MSTRG.57817.16"; exon_number "12";
chr14	StringTie	exon	59326933	59326991	1000	+	.	gene_id "MSTRG.57817"; transcript_id "MSTRG.57817.16"; exon_number "13";
chr14	StringTie	exon	59330501	59330688	1000	+	.	gene_id "MSTRG.57817"; transcript_id "MSTRG.57817.16"; exon_number "14";
chr14	StringTie	exon	59331209	59331508	1000	+	.	gene_id "MSTRG.57817"; transcript_id "MSTRG.57817.16"; exon_number "15";
chr14	StringTie	exon	59331813	59331920	1000	+	.	gene_id "MSTRG.57817"; transcript_id "MSTRG.57817.16"; exon_number "16";
chr14	StringTie	exon	59340074	59340180	1000	+	.	gene_id "MSTRG.57817"; transcript_id "MSTRG.57817.16"; exon_number "17";
chr14	StringTie	exon	59347539	59347623	1000	+	.	gene_id "MSTRG.57817"; transcript_id "MSTRG.57817.16"; exon_number "18";
chr14	StringTie	exon	59352526	59352632	1000	+	.	gene_id "MSTRG.57817"; transcript_id "MSTRG.57817.16"; exon_number "19";
chr14	StringTie	exon	59353876	59353964	1000	+	.	gene_id "MSTRG.57817"; transcript_id "MSTRG.57817.16"; exon_number "20";
chr14	StringTie	exon	59355165	59355333	1000	+	.	gene_id "MSTRG.57817"; transcript_id "MSTRG.57817.16"; exon_number "21";
chr14	StringTie	exon	59359397	59359504	1000	+	.	gene_id "MSTRG.57817"; transcript_id "MSTRG.57817.16"; exon_number "22";
chr14	StringTie	exon	59360802	59360862	1000	+	.	gene_id "MSTRG.57817"; transcript_id "MSTRG.57817.16"; exon_number "23";
chr14	StringTie	exon	59363651	59363782	1000	+	.	gene_id "MSTRG.57817"; transcript_id "MSTRG.57817.16"; exon_number "24";
chr14	StringTie	exon	59367429	59367599	1000	+	.	gene_id "MSTRG.57817"; transcript_id "MSTRG.57817.16"; exon_number "25";
chr14	StringTie	exon	59368650	59371582	1000	+	.	gene_id "MSTRG.57817"; transcript_id "MSTRG.57817.16"; exon_number "26";
chr14	StringTie	transcript	59263247	59371538	1000	+	.	gene_id "MSTRG.57817"; transcript_id "MSTRG.57817.17";
chr14	StringTie	exon	59263247	59263264	1000	+	.	gene_id "MSTRG.57817"; transcript_id "MSTRG.57817.17"; exon_number "1";
chr14	StringTie	exon	59263441	59263660	1000	+	.	gene_id "MSTRG.57817"; transcript_id "MSTRG.57817.17"; exon_number "2";
chr14	StringTie	exon	59291217	59291306	1000	+	.	gene_id "MSTRG.57817"; transcript_id "MSTRG.57817.17"; exon_number "3";
chr14	StringTie	exon	59315280	59315351	1000	+	.	gene_id "MSTRG.57817"; transcript_id "MSTRG.57817.17"; exon_number "4";
chr14	StringTie	exon	59320490	59320584	1000	+	.	gene_id "MSTRG.57817"; transcript_id "MSTRG.57817.17"; exon_number "5";
chr14	StringTie	exon	59322892	59323225	1000	+	.	gene_id "MSTRG.57817"; transcript_id "MSTRG.57817.17"; exon_number "6";
chr14	StringTie	exon	59324128	59324238	1000	+	.	gene_id "MSTRG.57817"; transcript_id "MSTRG.57817.17"; exon_number "7";
chr14	StringTie	exon	59324351	59324454	1000	+	.	gene_id "MSTRG.57817"; transcript_id "MSTRG.57817.17"; exon_number "8";
chr14	StringTie	exon	59325664	59325730	1000	+	.	gene_id "MSTRG.57817"; transcript_id "MSTRG.57817.17"; exon_number "9";
chr14	StringTie	exon	59325960	59326077	1000	+	.	gene_id "MSTRG.57817"; transcript_id "MSTRG.57817.17"; exon_number "10";
chr14	StringTie	exon	59326510	59326648	1000	+	.	gene_id "MSTRG.57817"; transcript_id "MSTRG.57817.17"; exon_number "11";
chr14	StringTie	exon	59326933	59326991	1000	+	.	gene_id "MSTRG.57817"; transcript_id "MSTRG.57817.17"; exon_number "12";
chr14	StringTie	exon	59330501	59330688	1000	+	.	gene_id "MSTRG.57817"; transcript_id "MSTRG.57817.17"; exon_number "13";
chr14	StringTie	exon	59331209	59331508	1000	+	.	gene_id "MSTRG.57817"; transcript_id "MSTRG.57817.17"; exon_number "14";
chr14	StringTie	exon	59331813	59331920	1000	+	.	gene_id "MSTRG.57817"; transcript_id "MSTRG.57817.17"; exon_number "15";
chr14	StringTie	exon	59340074	59340180	1000	+	.	gene_id "MSTRG.57817"; transcript_id "MSTRG.57817.17"; exon_number "16";
chr14	StringTie	exon	59347539	59347623	1000	+	.	gene_id "MSTRG.57817"; transcript_id "MSTRG.57817.17"; exon_number "17";
chr14	StringTie	exon	59352526	59352632	1000	+	.	gene_id "MSTRG.57817"; transcript_id "MSTRG.57817.17"; exon_number "18";
chr14	StringTie	exon	59353876	59353964	1000	+	.	gene_id "MSTRG.57817"; transcript_id "MSTRG.57817.17"; exon_number "19";
chr14	StringTie	exon	59355165	59355333	1000	+	.	gene_id "MSTRG.57817"; transcript_id "MSTRG.57817.17"; exon_number "20";
chr14	StringTie	exon	59359397	59359504	1000	+	.	gene_id "MSTRG.57817"; transcript_id "MSTRG.57817.17"; exon_number "21";
chr14	StringTie	exon	59360802	59360862	1000	+	.	gene_id "MSTRG.57817"; transcript_id "MSTRG.57817.17"; exon_number "22";
chr14	StringTie	exon	59363651	59363782	1000	+	.	gene_id "MSTRG.57817"; transcript_id "MSTRG.57817.17"; exon_number "23";
chr14	StringTie	exon	59367429	59367599	1000	+	.	gene_id "MSTRG.57817"; transcript_id "MSTRG.57817.17"; exon_number "24";
chr14	StringTie	exon	59368650	59371538	1000	+	.	gene_id "MSTRG.57817"; transcript_id "MSTRG.57817.17"; exon_number "25";
chr14	StringTie	transcript	59263442	59263794	1000	+	.	gene_id "MSTRG.57817"; transcript_id "MSTRG.57817.18";
chr14	StringTie	exon	59263442	59263660	1000	+	.	gene_id "MSTRG.57817"; transcript_id "MSTRG.57817.18"; exon_number "1";
chr14	StringTie	exon	59263766	59263794	1000	+	.	gene_id "MSTRG.57817"; transcript_id "MSTRG.57817.18"; exon_number "2";
chr14	StringTie	transcript	59188600	59372877	1000	+	.	gene_id "MSTRG.57817"; transcript_id "MSTRG.57817.2";
chr14	StringTie	exon	59188600	59188914	1000	+	.	gene_id "MSTRG.57817"; transcript_id "MSTRG.57817.2"; exon_number "1";
chr14	StringTie	exon	59205807	59243174	1000	+	.	gene_id "MSTRG.57817"; transcript_id "MSTRG.57817.2"; exon_number "2";
chr14	StringTie	exon	59263441	59263660	1000	+	.	gene_id "MSTRG.57817"; transcript_id "MSTRG.57817.2"; exon_number "3";
chr14	StringTie	exon	59291217	59291306	1000	+	.	gene_id "MSTRG.57817"; transcript_id "MSTRG.57817.2"; exon_number "4";
chr14	StringTie	exon	59315280	59315351	1000	+	.	gene_id "MSTRG.57817"; transcript_id "MSTRG.57817.2"; exon_number "5";
chr14	StringTie	exon	59320490	59320584	1000	+	.	gene_id "MSTRG.57817"; transcript_id "MSTRG.57817.2"; exon_number "6";
chr14	StringTie	exon	59322892	59323225	1000	+	.	gene_id "MSTRG.57817"; transcript_id "MSTRG.57817.2"; exon_number "7";
chr14	StringTie	exon	59324128	59324238	1000	+	.	gene_id "MSTRG.57817"; transcript_id "MSTRG.57817.2"; exon_number "8";
chr14	StringTie	exon	59324351	59324454	1000	+	.	gene_id "MSTRG.57817"; transcript_id "MSTRG.57817.2"; exon_number "9";
chr14	StringTie	exon	59325664	59325730	1000	+	.	gene_id "MSTRG.57817"; transcript_id "MSTRG.57817.2"; exon_number "10";
chr14	StringTie	exon	59325960	59326077	1000	+	.	gene_id "MSTRG.57817"; transcript_id "MSTRG.57817.2"; exon_number "11";
chr14	StringTie	exon	59326510	59326648	1000	+	.	gene_id "MSTRG.57817"; transcript_id "MSTRG.57817.2"; exon_number "12";
chr14	StringTie	exon	59326933	59326991	1000	+	.	gene_id "MSTRG.57817"; transcript_id "MSTRG.57817.2"; exon_number "13";
chr14	StringTie	exon	59330501	59330688	1000	+	.	gene_id "MSTRG.57817"; transcript_id "MSTRG.57817.2"; exon_number "14";
chr14	StringTie	exon	59331209	59331508	1000	+	.	gene_id "MSTRG.57817"; transcript_id "MSTRG.57817.2"; exon_number "15";
chr14	StringTie	exon	59331813	59331920	1000	+	.	gene_id "MSTRG.57817"; transcript_id "MSTRG.57817.2"; exon_number "16";
chr14	StringTie	exon	59340074	59340180	1000	+	.	gene_id "MSTRG.57817"; transcript_id "MSTRG.57817.2"; exon_number "17";
chr14	StringTie	exon	59347539	59347623	1000	+	.	gene_id "MSTRG.57817"; transcript_id "MSTRG.57817.2"; exon_number "18";
chr14	StringTie	exon	59352526	59352632	1000	+	.	gene_id "MSTRG.57817"; transcript_id "MSTRG.57817.2"; exon_number "19";
chr14	StringTie	exon	59353876	59353964	1000	+	.	gene_id "MSTRG.57817"; transcript_id "MSTRG.57817.2"; exon_number "20";
chr14	StringTie	exon	59355165	59355333	1000	+	.	gene_id "MSTRG.57817"; transcript_id "MSTRG.57817.2"; exon_number "21";
chr14	StringTie	exon	59359397	59359504	1000	+	.	gene_id "MSTRG.57817"; transcript_id "MSTRG.57817.2"; exon_number "22";
chr14	StringTie	exon	59360802	59360862	1000	+	.	gene_id "MSTRG.57817"; transcript_id "MSTRG.57817.2"; exon_number "23";
chr14	StringTie	exon	59363651	59363782	1000	+	.	gene_id "MSTRG.57817"; transcript_id "MSTRG.57817.2"; exon_number "24";
chr14	StringTie	exon	59367429	59367599	1000	+	.	gene_id "MSTRG.57817"; transcript_id "MSTRG.57817.2"; exon_number "25";
chr14	StringTie	exon	59368650	59372877	1000	+	.	gene_id "MSTRG.57817"; transcript_id "MSTRG.57817.2"; exon_number "26";
chr14	StringTie	transcript	59269074	59371407	1000	+	.	gene_id "MSTRG.57817"; transcript_id "MSTRG.57817.20";
chr14	StringTie	exon	59269074	59269094	1000	+	.	gene_id "MSTRG.57817"; transcript_id "MSTRG.57817.20"; exon_number "1";
chr14	StringTie	exon	59291217	59291306	1000	+	.	gene_id "MSTRG.57817"; transcript_id "MSTRG.57817.20"; exon_number "2";
chr14	StringTie	exon	59315280	59315351	1000	+	.	gene_id "MSTRG.57817"; transcript_id "MSTRG.57817.20"; exon_number "3";
chr14	StringTie	exon	59320490	59320584	1000	+	.	gene_id "MSTRG.57817"; transcript_id "MSTRG.57817.20"; exon_number "4";
chr14	StringTie	exon	59322892	59323225	1000	+	.	gene_id "MSTRG.57817"; transcript_id "MSTRG.57817.20"; exon_number "5";
chr14	StringTie	exon	59324128	59324238	1000	+	.	gene_id "MSTRG.57817"; transcript_id "MSTRG.57817.20"; exon_number "6";
chr14	StringTie	exon	59324351	59324454	1000	+	.	gene_id "MSTRG.57817"; transcript_id "MSTRG.57817.20"; exon_number "7";
chr14	StringTie	exon	59325664	59325730	1000	+	.	gene_id "MSTRG.57817"; transcript_id "MSTRG.57817.20"; exon_number "8";
chr14	StringTie	exon	59325960	59326077	1000	+	.	gene_id "MSTRG.57817"; transcript_id "MSTRG.57817.20"; exon_number "9";
chr14	StringTie	exon	59326510	59326648	1000	+	.	gene_id "MSTRG.57817"; transcript_id "MSTRG.57817.20"; exon_number "10";
chr14	StringTie	exon	59326933	59326991	1000	+	.	gene_id "MSTRG.57817"; transcript_id "MSTRG.57817.20"; exon_number "11";
chr14	StringTie	exon	59330501	59330688	1000	+	.	gene_id "MSTRG.57817"; transcript_id "MSTRG.57817.20"; exon_number "12";
chr14	StringTie	exon	59331209	59331508	1000	+	.	gene_id "MSTRG.57817"; transcript_id "MSTRG.57817.20"; exon_number "13";
chr14	StringTie	exon	59331813	59331920	1000	+	.	gene_id "MSTRG.57817"; transcript_id "MSTRG.57817.20"; exon_number "14";
chr14	StringTie	exon	59340074	59340180	1000	+	.	gene_id "MSTRG.57817"; transcript_id "MSTRG.57817.20"; exon_number "15";
chr14	StringTie	exon	59347539	59347623	1000	+	.	gene_id "MSTRG.57817"; transcript_id "MSTRG.57817.20"; exon_number "16";
chr14	StringTie	exon	59352526	59352632	1000	+	.	gene_id "MSTRG.57817"; transcript_id "MSTRG.57817.20"; exon_number "17";
chr14	StringTie	exon	59353876	59353964	1000	+	.	gene_id "MSTRG.57817"; transcript_id "MSTRG.57817.20"; exon_number "18";
chr14	StringTie	exon	59355165	59355333	1000	+	.	gene_id "MSTRG.57817"; transcript_id "MSTRG.57817.20"; exon_number "19";
chr14	StringTie	exon	59359397	59359504	1000	+	.	gene_id "MSTRG.57817"; transcript_id "MSTRG.57817.20"; exon_number "20";
chr14	StringTie	exon	59360802	59360862	1000	+	.	gene_id "MSTRG.57817"; transcript_id "MSTRG.57817.20"; exon_number "21";
chr14	StringTie	exon	59363651	59363782	1000	+	.	gene_id "MSTRG.57817"; transcript_id "MSTRG.57817.20"; exon_number "22";
chr14	StringTie	exon	59367429	59367599	1000	+	.	gene_id "MSTRG.57817"; transcript_id "MSTRG.57817.20"; exon_number "23";
chr14	StringTie	exon	59368650	59371407	1000	+	.	gene_id "MSTRG.57817"; transcript_id "MSTRG.57817.20"; exon_number "24";
chr14	StringTie	transcript	59275649	59371475	1000	+	.	gene_id "MSTRG.57817"; transcript_id "MSTRG.57817.21";
chr14	StringTie	exon	59275649	59276044	1000	+	.	gene_id "MSTRG.57817"; transcript_id "MSTRG.57817.21"; exon_number "1";
chr14	StringTie	exon	59291217	59291306	1000	+	.	gene_id "MSTRG.57817"; transcript_id "MSTRG.57817.21"; exon_number "2";
chr14	StringTie	exon	59315280	59315351	1000	+	.	gene_id "MSTRG.57817"; transcript_id "MSTRG.57817.21"; exon_number "3";
chr14	StringTie	exon	59320490	59320584	1000	+	.	gene_id "MSTRG.57817"; transcript_id "MSTRG.57817.21"; exon_number "4";
chr14	StringTie	exon	59322892	59323225	1000	+	.	gene_id "MSTRG.57817"; transcript_id "MSTRG.57817.21"; exon_number "5";
chr14	StringTie	exon	59324128	59324238	1000	+	.	gene_id "MSTRG.57817"; transcript_id "MSTRG.57817.21"; exon_number "6";
chr14	StringTie	exon	59324351	59324454	1000	+	.	gene_id "MSTRG.57817"; transcript_id "MSTRG.57817.21"; exon_number "7";
chr14	StringTie	exon	59325664	59325730	1000	+	.	gene_id "MSTRG.57817"; transcript_id "MSTRG.57817.21"; exon_number "8";
chr14	StringTie	exon	59325960	59326077	1000	+	.	gene_id "MSTRG.57817"; transcript_id "MSTRG.57817.21"; exon_number "9";
chr14	StringTie	exon	59326510	59326648	1000	+	.	gene_id "MSTRG.57817"; transcript_id "MSTRG.57817.21"; exon_number "10";
chr14	StringTie	exon	59326933	59326991	1000	+	.	gene_id "MSTRG.57817"; transcript_id "MSTRG.57817.21"; exon_number "11";
chr14	StringTie	exon	59330501	59330688	1000	+	.	gene_id "MSTRG.57817"; transcript_id "MSTRG.57817.21"; exon_number "12";
chr14	StringTie	exon	59331209	59331508	1000	+	.	gene_id "MSTRG.57817"; transcript_id "MSTRG.57817.21"; exon_number "13";
chr14	StringTie	exon	59331813	59331920	1000	+	.	gene_id "MSTRG.57817"; transcript_id "MSTRG.57817.21"; exon_number "14";
chr14	StringTie	exon	59340074	59340180	1000	+	.	gene_id "MSTRG.57817"; transcript_id "MSTRG.57817.21"; exon_number "15";
chr14	StringTie	exon	59347539	59347623	1000	+	.	gene_id "MSTRG.57817"; transcript_id "MSTRG.57817.21"; exon_number "16";
chr14	StringTie	exon	59352526	59352632	1000	+	.	gene_id "MSTRG.57817"; transcript_id "MSTRG.57817.21"; exon_number "17";
chr14	StringTie	exon	59353876	59353964	1000	+	.	gene_id "MSTRG.57817"; transcript_id "MSTRG.57817.21"; exon_number "18";
chr14	StringTie	exon	59355165	59355333	1000	+	.	gene_id "MSTRG.57817"; transcript_id "MSTRG.57817.21"; exon_number "19";
chr14	StringTie	exon	59359397	59359504	1000	+	.	gene_id "MSTRG.57817"; transcript_id "MSTRG.57817.21"; exon_number "20";
chr14	StringTie	exon	59360802	59360862	1000	+	.	gene_id "MSTRG.57817"; transcript_id "MSTRG.57817.21"; exon_number "21";
chr14	StringTie	exon	59363651	59363782	1000	+	.	gene_id "MSTRG.57817"; transcript_id "MSTRG.57817.21"; exon_number "22";
chr14	StringTie	exon	59367429	59367599	1000	+	.	gene_id "MSTRG.57817"; transcript_id "MSTRG.57817.21"; exon_number "23";
chr14	StringTie	exon	59368650	59371475	1000	+	.	gene_id "MSTRG.57817"; transcript_id "MSTRG.57817.21"; exon_number "24";
chr14	StringTie	transcript	59291086	59371516	1000	+	.	gene_id "MSTRG.57817"; transcript_id "MSTRG.57817.22";
chr14	StringTie	exon	59291086	59291306	1000	+	.	gene_id "MSTRG.57817"; transcript_id "MSTRG.57817.22"; exon_number "1";
chr14	StringTie	exon	59315280	59315351	1000	+	.	gene_id "MSTRG.57817"; transcript_id "MSTRG.57817.22"; exon_number "2";
chr14	StringTie	exon	59320490	59320584	1000	+	.	gene_id "MSTRG.57817"; transcript_id "MSTRG.57817.22"; exon_number "3";
chr14	StringTie	exon	59322892	59323225	1000	+	.	gene_id "MSTRG.57817"; transcript_id "MSTRG.57817.22"; exon_number "4";
chr14	StringTie	exon	59324128	59324238	1000	+	.	gene_id "MSTRG.57817"; transcript_id "MSTRG.57817.22"; exon_number "5";
chr14	StringTie	exon	59324351	59324454	1000	+	.	gene_id "MSTRG.57817"; transcript_id "MSTRG.57817.22"; exon_number "6";
chr14	StringTie	exon	59325664	59325730	1000	+	.	gene_id "MSTRG.57817"; transcript_id "MSTRG.57817.22"; exon_number "7";
chr14	StringTie	exon	59325960	59326077	1000	+	.	gene_id "MSTRG.57817"; transcript_id "MSTRG.57817.22"; exon_number "8";
chr14	StringTie	exon	59326510	59326648	1000	+	.	gene_id "MSTRG.57817"; transcript_id "MSTRG.57817.22"; exon_number "9";
chr14	StringTie	exon	59326933	59326991	1000	+	.	gene_id "MSTRG.57817"; transcript_id "MSTRG.57817.22"; exon_number "10";
chr14	StringTie	exon	59330501	59330688	1000	+	.	gene_id "MSTRG.57817"; transcript_id "MSTRG.57817.22"; exon_number "11";
chr14	StringTie	exon	59331209	59331508	1000	+	.	gene_id "MSTRG.57817"; transcript_id "MSTRG.57817.22"; exon_number "12";
chr14	StringTie	exon	59331813	59331920	1000	+	.	gene_id "MSTRG.57817"; transcript_id "MSTRG.57817.22"; exon_number "13";
chr14	StringTie	exon	59340074	59340180	1000	+	.	gene_id "MSTRG.57817"; transcript_id "MSTRG.57817.22"; exon_number "14";
chr14	StringTie	exon	59347539	59347623	1000	+	.	gene_id "MSTRG.57817"; transcript_id "MSTRG.57817.22"; exon_number "15";
chr14	StringTie	exon	59352526	59352632	1000	+	.	gene_id "MSTRG.57817"; transcript_id "MSTRG.57817.22"; exon_number "16";
chr14	StringTie	exon	59353876	59353964	1000	+	.	gene_id "MSTRG.57817"; transcript_id "MSTRG.57817.22"; exon_number "17";
chr14	StringTie	exon	59355165	59359264	1000	+	.	gene_id "MSTRG.57817"; transcript_id "MSTRG.57817.22"; exon_number "18";
chr14	StringTie	exon	59359397	59359504	1000	+	.	gene_id "MSTRG.57817"; transcript_id "MSTRG.57817.22"; exon_number "19";
chr14	StringTie	exon	59360802	59360862	1000	+	.	gene_id "MSTRG.57817"; transcript_id "MSTRG.57817.22"; exon_number "20";
chr14	StringTie	exon	59363651	59363782	1000	+	.	gene_id "MSTRG.57817"; transcript_id "MSTRG.57817.22"; exon_number "21";
chr14	StringTie	exon	59367429	59367599	1000	+	.	gene_id "MSTRG.57817"; transcript_id "MSTRG.57817.22"; exon_number "22";
chr14	StringTie	exon	59368650	59371516	1000	+	.	gene_id "MSTRG.57817"; transcript_id "MSTRG.57817.22"; exon_number "23";
chr14	StringTie	transcript	59314501	59371513	1000	+	.	gene_id "MSTRG.57817"; transcript_id "MSTRG.57817.24";
chr14	StringTie	exon	59314501	59314721	1000	+	.	gene_id "MSTRG.57817"; transcript_id "MSTRG.57817.24"; exon_number "1";
chr14	StringTie	exon	59315280	59315351	1000	+	.	gene_id "MSTRG.57817"; transcript_id "MSTRG.57817.24"; exon_number "2";
chr14	StringTie	exon	59320490	59320584	1000	+	.	gene_id "MSTRG.57817"; transcript_id "MSTRG.57817.24"; exon_number "3";
chr14	StringTie	exon	59322892	59323225	1000	+	.	gene_id "MSTRG.57817"; transcript_id "MSTRG.57817.24"; exon_number "4";
chr14	StringTie	exon	59324128	59324238	1000	+	.	gene_id "MSTRG.57817"; transcript_id "MSTRG.57817.24"; exon_number "5";
chr14	StringTie	exon	59324351	59324454	1000	+	.	gene_id "MSTRG.57817"; transcript_id "MSTRG.57817.24"; exon_number "6";
chr14	StringTie	exon	59325664	59325730	1000	+	.	gene_id "MSTRG.57817"; transcript_id "MSTRG.57817.24"; exon_number "7";
chr14	StringTie	exon	59325960	59326077	1000	+	.	gene_id "MSTRG.57817"; transcript_id "MSTRG.57817.24"; exon_number "8";
chr14	StringTie	exon	59326510	59326648	1000	+	.	gene_id "MSTRG.57817"; transcript_id "MSTRG.57817.24"; exon_number "9";
chr14	StringTie	exon	59326933	59326991	1000	+	.	gene_id "MSTRG.57817"; transcript_id "MSTRG.57817.24"; exon_number "10";
chr14	StringTie	exon	59330501	59330688	1000	+	.	gene_id "MSTRG.57817"; transcript_id "MSTRG.57817.24"; exon_number "11";
chr14	StringTie	exon	59331209	59331508	1000	+	.	gene_id "MSTRG.57817"; transcript_id "MSTRG.57817.24"; exon_number "12";
chr14	StringTie	exon	59331813	59331920	1000	+	.	gene_id "MSTRG.57817"; transcript_id "MSTRG.57817.24"; exon_number "13";
chr14	StringTie	exon	59340074	59340180	1000	+	.	gene_id "MSTRG.57817"; transcript_id "MSTRG.57817.24"; exon_number "14";
chr14	StringTie	exon	59347539	59347623	1000	+	.	gene_id "MSTRG.57817"; transcript_id "MSTRG.57817.24"; exon_number "15";
chr14	StringTie	exon	59352526	59352632	1000	+	.	gene_id "MSTRG.57817"; transcript_id "MSTRG.57817.24"; exon_number "16";
chr14	StringTie	exon	59353876	59353964	1000	+	.	gene_id "MSTRG.57817"; transcript_id "MSTRG.57817.24"; exon_number "17";
chr14	StringTie	exon	59355165	59355333	1000	+	.	gene_id "MSTRG.57817"; transcript_id "MSTRG.57817.24"; exon_number "18";
chr14	StringTie	exon	59359397	59359504	1000	+	.	gene_id "MSTRG.57817"; transcript_id "MSTRG.57817.24"; exon_number "19";
chr14	StringTie	exon	59360802	59360862	1000	+	.	gene_id "MSTRG.57817"; transcript_id "MSTRG.57817.24"; exon_number "20";
chr14	StringTie	exon	59363651	59363782	1000	+	.	gene_id "MSTRG.57817"; transcript_id "MSTRG.57817.24"; exon_number "21";
chr14	StringTie	exon	59367429	59367599	1000	+	.	gene_id "MSTRG.57817"; transcript_id "MSTRG.57817.24"; exon_number "22";
chr14	StringTie	exon	59368650	59371513	1000	+	.	gene_id "MSTRG.57817"; transcript_id "MSTRG.57817.24"; exon_number "23";
chr14	StringTie	transcript	59188643	59206573	1000	+	.	gene_id "MSTRG.57817"; transcript_id "MSTRG.57817.3";
chr14	StringTie	exon	59188643	59188768	1000	+	.	gene_id "MSTRG.57817"; transcript_id "MSTRG.57817.3"; exon_number "1";
chr14	StringTie	exon	59205807	59206573	1000	+	.	gene_id "MSTRG.57817"; transcript_id "MSTRG.57817.3"; exon_number "2";
chr14	StringTie	transcript	59359876	59371505	1000	+	.	gene_id "MSTRG.57817"; transcript_id "MSTRG.57817.31";
chr14	StringTie	exon	59359876	59360152	1000	+	.	gene_id "MSTRG.57817"; transcript_id "MSTRG.57817.31"; exon_number "1";
chr14	StringTie	exon	59360802	59360862	1000	+	.	gene_id "MSTRG.57817"; transcript_id "MSTRG.57817.31"; exon_number "2";
chr14	StringTie	exon	59363651	59363782	1000	+	.	gene_id "MSTRG.57817"; transcript_id "MSTRG.57817.31"; exon_number "3";
chr14	StringTie	exon	59367429	59367599	1000	+	.	gene_id "MSTRG.57817"; transcript_id "MSTRG.57817.31"; exon_number "4";
chr14	StringTie	exon	59368650	59371505	1000	+	.	gene_id "MSTRG.57817"; transcript_id "MSTRG.57817.31"; exon_number "5";
chr14	StringTie	transcript	59188646	59371462	1000	+	.	gene_id "MSTRG.57817"; transcript_id "MSTRG.57817.4";
chr14	StringTie	exon	59188646	59188768	1000	+	.	gene_id "MSTRG.57817"; transcript_id "MSTRG.57817.4"; exon_number "1";
chr14	StringTie	exon	59263441	59263660	1000	+	.	gene_id "MSTRG.57817"; transcript_id "MSTRG.57817.4"; exon_number "2";
chr14	StringTie	exon	59291217	59291306	1000	+	.	gene_id "MSTRG.57817"; transcript_id "MSTRG.57817.4"; exon_number "3";
chr14	StringTie	exon	59320490	59320584	1000	+	.	gene_id "MSTRG.57817"; transcript_id "MSTRG.57817.4"; exon_number "4";
chr14	StringTie	exon	59322892	59323225	1000	+	.	gene_id "MSTRG.57817"; transcript_id "MSTRG.57817.4"; exon_number "5";
chr14	StringTie	exon	59324128	59324238	1000	+	.	gene_id "MSTRG.57817"; transcript_id "MSTRG.57817.4"; exon_number "6";
chr14	StringTie	exon	59324351	59324454	1000	+	.	gene_id "MSTRG.57817"; transcript_id "MSTRG.57817.4"; exon_number "7";
chr14	StringTie	exon	59325664	59325730	1000	+	.	gene_id "MSTRG.57817"; transcript_id "MSTRG.57817.4"; exon_number "8";
chr14	StringTie	exon	59325960	59326077	1000	+	.	gene_id "MSTRG.57817"; transcript_id "MSTRG.57817.4"; exon_number "9";
chr14	StringTie	exon	59326510	59326648	1000	+	.	gene_id "MSTRG.57817"; transcript_id "MSTRG.57817.4"; exon_number "10";
chr14	StringTie	exon	59326933	59326991	1000	+	.	gene_id "MSTRG.57817"; transcript_id "MSTRG.57817.4"; exon_number "11";
chr14	StringTie	exon	59330501	59330688	1000	+	.	gene_id "MSTRG.57817"; transcript_id "MSTRG.57817.4"; exon_number "12";
chr14	StringTie	exon	59331209	59331508	1000	+	.	gene_id "MSTRG.57817"; transcript_id "MSTRG.57817.4"; exon_number "13";
chr14	StringTie	exon	59331813	59331920	1000	+	.	gene_id "MSTRG.57817"; transcript_id "MSTRG.57817.4"; exon_number "14";
chr14	StringTie	exon	59340074	59340180	1000	+	.	gene_id "MSTRG.57817"; transcript_id "MSTRG.57817.4"; exon_number "15";
chr14	StringTie	exon	59347539	59347623	1000	+	.	gene_id "MSTRG.57817"; transcript_id "MSTRG.57817.4"; exon_number "16";
chr14	StringTie	exon	59352526	59352632	1000	+	.	gene_id "MSTRG.57817"; transcript_id "MSTRG.57817.4"; exon_number "17";
chr14	StringTie	exon	59353876	59353964	1000	+	.	gene_id "MSTRG.57817"; transcript_id "MSTRG.57817.4"; exon_number "18";
chr14	StringTie	exon	59355165	59355333	1000	+	.	gene_id "MSTRG.57817"; transcript_id "MSTRG.57817.4"; exon_number "19";
chr14	StringTie	exon	59359397	59359504	1000	+	.	gene_id "MSTRG.57817"; transcript_id "MSTRG.57817.4"; exon_number "20";
chr14	StringTie	exon	59360802	59360862	1000	+	.	gene_id "MSTRG.57817"; transcript_id "MSTRG.57817.4"; exon_number "21";
chr14	StringTie	exon	59363651	59363782	1000	+	.	gene_id "MSTRG.57817"; transcript_id "MSTRG.57817.4"; exon_number "22";
chr14	StringTie	exon	59367429	59367599	1000	+	.	gene_id "MSTRG.57817"; transcript_id "MSTRG.57817.4"; exon_number "23";
chr14	StringTie	exon	59368650	59371462	1000	+	.	gene_id "MSTRG.57817"; transcript_id "MSTRG.57817.4"; exon_number "24";
chr14	StringTie	transcript	59188680	59371403	1000	+	.	gene_id "MSTRG.57817"; transcript_id "MSTRG.57817.6";
chr14	StringTie	exon	59188680	59188914	1000	+	.	gene_id "MSTRG.57817"; transcript_id "MSTRG.57817.6"; exon_number "1";
chr14	StringTie	exon	59263441	59263660	1000	+	.	gene_id "MSTRG.57817"; transcript_id "MSTRG.57817.6"; exon_number "2";
chr14	StringTie	exon	59291217	59291306	1000	+	.	gene_id "MSTRG.57817"; transcript_id "MSTRG.57817.6"; exon_number "3";
chr14	StringTie	exon	59315280	59315351	1000	+	.	gene_id "MSTRG.57817"; transcript_id "MSTRG.57817.6"; exon_number "4";
chr14	StringTie	exon	59320490	59320584	1000	+	.	gene_id "MSTRG.57817"; transcript_id "MSTRG.57817.6"; exon_number "5";
chr14	StringTie	exon	59322892	59323225	1000	+	.	gene_id "MSTRG.57817"; transcript_id "MSTRG.57817.6"; exon_number "6";
chr14	StringTie	exon	59324128	59324238	1000	+	.	gene_id "MSTRG.57817"; transcript_id "MSTRG.57817.6"; exon_number "7";
chr14	StringTie	exon	59324354	59324454	1000	+	.	gene_id "MSTRG.57817"; transcript_id "MSTRG.57817.6"; exon_number "8";
chr14	StringTie	exon	59325664	59325730	1000	+	.	gene_id "MSTRG.57817"; transcript_id "MSTRG.57817.6"; exon_number "9";
chr14	StringTie	exon	59325960	59326077	1000	+	.	gene_id "MSTRG.57817"; transcript_id "MSTRG.57817.6"; exon_number "10";
chr14	StringTie	exon	59326510	59326648	1000	+	.	gene_id "MSTRG.57817"; transcript_id "MSTRG.57817.6"; exon_number "11";
chr14	StringTie	exon	59326933	59326991	1000	+	.	gene_id "MSTRG.57817"; transcript_id "MSTRG.57817.6"; exon_number "12";
chr14	StringTie	exon	59330501	59330688	1000	+	.	gene_id "MSTRG.57817"; transcript_id "MSTRG.57817.6"; exon_number "13";
chr14	StringTie	exon	59331209	59331508	1000	+	.	gene_id "MSTRG.57817"; transcript_id "MSTRG.57817.6"; exon_number "14";
chr14	StringTie	exon	59331813	59331920	1000	+	.	gene_id "MSTRG.57817"; transcript_id "MSTRG.57817.6"; exon_number "15";
chr14	StringTie	exon	59340074	59340180	1000	+	.	gene_id "MSTRG.57817"; transcript_id "MSTRG.57817.6"; exon_number "16";
chr14	StringTie	exon	59347539	59347623	1000	+	.	gene_id "MSTRG.57817"; transcript_id "MSTRG.57817.6"; exon_number "17";
chr14	StringTie	exon	59352526	59352632	1000	+	.	gene_id "MSTRG.57817"; transcript_id "MSTRG.57817.6"; exon_number "18";
chr14	StringTie	exon	59353876	59353964	1000	+	.	gene_id "MSTRG.57817"; transcript_id "MSTRG.57817.6"; exon_number "19";
chr14	StringTie	exon	59355165	59355333	1000	+	.	gene_id "MSTRG.57817"; transcript_id "MSTRG.57817.6"; exon_number "20";
chr14	StringTie	exon	59359397	59359504	1000	+	.	gene_id "MSTRG.57817"; transcript_id "MSTRG.57817.6"; exon_number "21";
chr14	StringTie	exon	59360802	59360862	1000	+	.	gene_id "MSTRG.57817"; transcript_id "MSTRG.57817.6"; exon_number "22";
chr14	StringTie	exon	59363651	59363782	1000	+	.	gene_id "MSTRG.57817"; transcript_id "MSTRG.57817.6"; exon_number "23";
chr14	StringTie	exon	59367429	59367599	1000	+	.	gene_id "MSTRG.57817"; transcript_id "MSTRG.57817.6"; exon_number "24";
chr14	StringTie	exon	59368650	59371403	1000	+	.	gene_id "MSTRG.57817"; transcript_id "MSTRG.57817.6"; exon_number "25";
chr14	StringTie	transcript	59242053	59371548	1000	+	.	gene_id "MSTRG.57817"; transcript_id "MSTRG.57817.9";
chr14	StringTie	exon	59242053	59242083	1000	+	.	gene_id "MSTRG.57817"; transcript_id "MSTRG.57817.9"; exon_number "1";
chr14	StringTie	exon	59263441	59263660	1000	+	.	gene_id "MSTRG.57817"; transcript_id "MSTRG.57817.9"; exon_number "2";
chr14	StringTie	exon	59291217	59291306	1000	+	.	gene_id "MSTRG.57817"; transcript_id "MSTRG.57817.9"; exon_number "3";
chr14	StringTie	exon	59315280	59315351	1000	+	.	gene_id "MSTRG.57817"; transcript_id "MSTRG.57817.9"; exon_number "4";
chr14	StringTie	exon	59320490	59320584	1000	+	.	gene_id "MSTRG.57817"; transcript_id "MSTRG.57817.9"; exon_number "5";
chr14	StringTie	exon	59322892	59323225	1000	+	.	gene_id "MSTRG.57817"; transcript_id "MSTRG.57817.9"; exon_number "6";
chr14	StringTie	exon	59324128	59324238	1000	+	.	gene_id "MSTRG.57817"; transcript_id "MSTRG.57817.9"; exon_number "7";
chr14	StringTie	exon	59324351	59324454	1000	+	.	gene_id "MSTRG.57817"; transcript_id "MSTRG.57817.9"; exon_number "8";
chr14	StringTie	exon	59325664	59325730	1000	+	.	gene_id "MSTRG.57817"; transcript_id "MSTRG.57817.9"; exon_number "9";
chr14	StringTie	exon	59325960	59326077	1000	+	.	gene_id "MSTRG.57817"; transcript_id "MSTRG.57817.9"; exon_number "10";
chr14	StringTie	exon	59326510	59326648	1000	+	.	gene_id "MSTRG.57817"; transcript_id "MSTRG.57817.9"; exon_number "11";
chr14	StringTie	exon	59326933	59326991	1000	+	.	gene_id "MSTRG.57817"; transcript_id "MSTRG.57817.9"; exon_number "12";
chr14	StringTie	exon	59330501	59330688	1000	+	.	gene_id "MSTRG.57817"; transcript_id "MSTRG.57817.9"; exon_number "13";
chr14	StringTie	exon	59331209	59331508	1000	+	.	gene_id "MSTRG.57817"; transcript_id "MSTRG.57817.9"; exon_number "14";
chr14	StringTie	exon	59331813	59331920	1000	+	.	gene_id "MSTRG.57817"; transcript_id "MSTRG.57817.9"; exon_number "15";
chr14	StringTie	exon	59340074	59340180	1000	+	.	gene_id "MSTRG.57817"; transcript_id "MSTRG.57817.9"; exon_number "16";
chr14	StringTie	exon	59347539	59347623	1000	+	.	gene_id "MSTRG.57817"; transcript_id "MSTRG.57817.9"; exon_number "17";
chr14	StringTie	exon	59352526	59352632	1000	+	.	gene_id "MSTRG.57817"; transcript_id "MSTRG.57817.9"; exon_number "18";
chr14	StringTie	exon	59353876	59353964	1000	+	.	gene_id "MSTRG.57817"; transcript_id "MSTRG.57817.9"; exon_number "19";
chr14	StringTie	exon	59355165	59355333	1000	+	.	gene_id "MSTRG.57817"; transcript_id "MSTRG.57817.9"; exon_number "20";
chr14	StringTie	exon	59359397	59359504	1000	+	.	gene_id "MSTRG.57817"; transcript_id "MSTRG.57817.9"; exon_number "21";
chr14	StringTie	exon	59360802	59360862	1000	+	.	gene_id "MSTRG.57817"; transcript_id "MSTRG.57817.9"; exon_number "22";
chr14	StringTie	exon	59363651	59363782	1000	+	.	gene_id "MSTRG.57817"; transcript_id "MSTRG.57817.9"; exon_number "23";
chr14	StringTie	exon	59367429	59367599	1000	+	.	gene_id "MSTRG.57817"; transcript_id "MSTRG.57817.9"; exon_number "24";
chr14	StringTie	exon	59368650	59371548	1000	+	.	gene_id "MSTRG.57817"; transcript_id "MSTRG.57817.9"; exon_number "25";
chr14	StringTie	transcript	59370668	59371305	1000	-	.	gene_id "MSTRG.57818"; transcript_id "MSTRG.57818.1";
chr14	StringTie	exon	59370668	59370991	1000	-	.	gene_id "MSTRG.57818"; transcript_id "MSTRG.57818.1"; exon_number "1";
chr14	StringTie	exon	59371020	59371305	1000	-	.	gene_id "MSTRG.57818"; transcript_id "MSTRG.57818.1"; exon_number "2";
chr14	StringTie	transcript	59374212	59374501	1000	.	.	gene_id "MSTRG.57819"; transcript_id "MSTRG.57819.1";
chr14	StringTie	exon	59374212	59374501	1000	.	.	gene_id "MSTRG.57819"; transcript_id "MSTRG.57819.1"; exon_number "1";
chr1	StringTie	transcript	80401584	80402161	1000	.	.	gene_id "MSTRG.5782"; transcript_id "MSTRG.5782.1";
chr1	StringTie	exon	80401584	80402161	1000	.	.	gene_id "MSTRG.5782"; transcript_id "MSTRG.5782.1"; exon_number "1";
chr14	StringTie	transcript	59374873	59375392	1000	.	.	gene_id "MSTRG.57820"; transcript_id "MSTRG.57820.1";
chr14	StringTie	exon	59374873	59375392	1000	.	.	gene_id "MSTRG.57820"; transcript_id "MSTRG.57820.1"; exon_number "1";
chr14	StringTie	transcript	59376514	59376760	1000	.	.	gene_id "MSTRG.57821"; transcript_id "MSTRG.57821.1";
chr14	StringTie	exon	59376514	59376760	1000	.	.	gene_id "MSTRG.57821"; transcript_id "MSTRG.57821.1"; exon_number "1";
chr14	StringTie	transcript	59378851	59399613	1000	.	.	gene_id "MSTRG.57822"; transcript_id "MSTRG.57822.1";
chr14	StringTie	exon	59378851	59399613	1000	.	.	gene_id "MSTRG.57822"; transcript_id "MSTRG.57822.1"; exon_number "1";
chr14	StringTie	transcript	59403311	59403540	1000	.	.	gene_id "MSTRG.57823"; transcript_id "MSTRG.57823.1";
chr14	StringTie	exon	59403311	59403540	1000	.	.	gene_id "MSTRG.57823"; transcript_id "MSTRG.57823.1"; exon_number "1";
chr14	StringTie	transcript	59404108	59404619	1000	.	.	gene_id "MSTRG.57824"; transcript_id "MSTRG.57824.1";
chr14	StringTie	exon	59404108	59404619	1000	.	.	gene_id "MSTRG.57824"; transcript_id "MSTRG.57824.1"; exon_number "1";
chr14	StringTie	transcript	59406878	59407318	1000	.	.	gene_id "MSTRG.57825"; transcript_id "MSTRG.57825.1";
chr14	StringTie	exon	59406878	59407318	1000	.	.	gene_id "MSTRG.57825"; transcript_id "MSTRG.57825.1"; exon_number "1";
chr14	StringTie	transcript	59408204	59408482	1000	.	.	gene_id "MSTRG.57826"; transcript_id "MSTRG.57826.1";
chr14	StringTie	exon	59408204	59408482	1000	.	.	gene_id "MSTRG.57826"; transcript_id "MSTRG.57826.1"; exon_number "1";
chr14	StringTie	transcript	59410979	59411559	1000	.	.	gene_id "MSTRG.57827"; transcript_id "MSTRG.57827.1";
chr14	StringTie	exon	59410979	59411559	1000	.	.	gene_id "MSTRG.57827"; transcript_id "MSTRG.57827.1"; exon_number "1";
chr14	StringTie	transcript	59412031	59415439	1000	.	.	gene_id "MSTRG.57828"; transcript_id "MSTRG.57828.1";
chr14	StringTie	exon	59412031	59415439	1000	.	.	gene_id "MSTRG.57828"; transcript_id "MSTRG.57828.1"; exon_number "1";
chr14	StringTie	transcript	59416084	59416317	1000	.	.	gene_id "MSTRG.57829"; transcript_id "MSTRG.57829.1";
chr14	StringTie	exon	59416084	59416317	1000	.	.	gene_id "MSTRG.57829"; transcript_id "MSTRG.57829.1"; exon_number "1";
chr1	StringTie	transcript	80412459	80412679	1000	.	.	gene_id "MSTRG.5783"; transcript_id "MSTRG.5783.1";
chr1	StringTie	exon	80412459	80412679	1000	.	.	gene_id "MSTRG.5783"; transcript_id "MSTRG.5783.1"; exon_number "1";
chr14	StringTie	transcript	59587384	59588441	1000	.	.	gene_id "MSTRG.57830"; transcript_id "MSTRG.57830.1";
chr14	StringTie	exon	59587384	59588441	1000	.	.	gene_id "MSTRG.57830"; transcript_id "MSTRG.57830.1"; exon_number "1";
chr14	StringTie	transcript	59591646	59595105	1000	-	.	gene_id "MSTRG.57831"; transcript_id "MSTRG.57831.1";
chr14	StringTie	exon	59591646	59595105	1000	-	.	gene_id "MSTRG.57831"; transcript_id "MSTRG.57831.1"; exon_number "1";
chr14	StringTie	transcript	59472617	59484430	1000	-	.	gene_id "MSTRG.57832"; transcript_id "ENST00000247194"; gene_name "L3HYPDH"; ref_gene_id "ENSG00000126790";
chr14	StringTie	exon	59472617	59473090	1000	-	.	gene_id "MSTRG.57832"; transcript_id "ENST00000247194"; exon_number "1"; gene_name "L3HYPDH"; ref_gene_id "ENSG00000126790";
chr14	StringTie	exon	59475869	59476006	1000	-	.	gene_id "MSTRG.57832"; transcript_id "ENST00000247194"; exon_number "2"; gene_name "L3HYPDH"; ref_gene_id "ENSG00000126790";
chr14	StringTie	exon	59476092	59476214	1000	-	.	gene_id "MSTRG.57832"; transcript_id "ENST00000247194"; exon_number "3"; gene_name "L3HYPDH"; ref_gene_id "ENSG00000126790";
chr14	StringTie	exon	59479182	59479351	1000	-	.	gene_id "MSTRG.57832"; transcript_id "ENST00000247194"; exon_number "4"; gene_name "L3HYPDH"; ref_gene_id "ENSG00000126790";
chr14	StringTie	exon	59483809	59484430	1000	-	.	gene_id "MSTRG.57832"; transcript_id "ENST00000247194"; exon_number "5"; gene_name "L3HYPDH"; ref_gene_id "ENSG00000126790";
chr14	StringTie	transcript	59510430	59576775	1000	-	.	gene_id "MSTRG.57832"; transcript_id "ENST00000281581"; gene_name "CCDC175"; ref_gene_id "ENSG00000151838";
chr14	StringTie	exon	59510430	59510588	1000	-	.	gene_id "MSTRG.57832"; transcript_id "ENST00000281581"; exon_number "1"; gene_name "CCDC175"; ref_gene_id "ENSG00000151838";
chr14	StringTie	exon	59510623	59510808	1000	-	.	gene_id "MSTRG.57832"; transcript_id "ENST00000281581"; exon_number "2"; gene_name "CCDC175"; ref_gene_id "ENSG00000151838";
chr14	StringTie	exon	59511760	59511803	1000	-	.	gene_id "MSTRG.57832"; transcript_id "ENST00000281581"; exon_number "3"; gene_name "CCDC175"; ref_gene_id "ENSG00000151838";
chr14	StringTie	exon	59521574	59521676	1000	-	.	gene_id "MSTRG.57832"; transcript_id "ENST00000281581"; exon_number "4"; gene_name "CCDC175"; ref_gene_id "ENSG00000151838";
chr14	StringTie	exon	59525282	59525434	1000	-	.	gene_id "MSTRG.57832"; transcript_id "ENST00000281581"; exon_number "5"; gene_name "CCDC175"; ref_gene_id "ENSG00000151838";
chr14	StringTie	exon	59527095	59527174	1000	-	.	gene_id "MSTRG.57832"; transcript_id "ENST00000281581"; exon_number "6"; gene_name "CCDC175"; ref_gene_id "ENSG00000151838";
chr14	StringTie	exon	59531772	59531910	1000	-	.	gene_id "MSTRG.57832"; transcript_id "ENST00000281581"; exon_number "7"; gene_name "CCDC175"; ref_gene_id "ENSG00000151838";
chr14	StringTie	exon	59538023	59538154	1000	-	.	gene_id "MSTRG.57832"; transcript_id "ENST00000281581"; exon_number "8"; gene_name "CCDC175"; ref_gene_id "ENSG00000151838";
chr14	StringTie	exon	59538705	59538840	1000	-	.	gene_id "MSTRG.57832"; transcript_id "ENST00000281581"; exon_number "9"; gene_name "CCDC175"; ref_gene_id "ENSG00000151838";
chr14	StringTie	exon	59540675	59540746	1000	-	.	gene_id "MSTRG.57832"; transcript_id "ENST00000281581"; exon_number "10"; gene_name "CCDC175"; ref_gene_id "ENSG00000151838";
chr14	StringTie	exon	59543344	59543454	1000	-	.	gene_id "MSTRG.57832"; transcript_id "ENST00000281581"; exon_number "11"; gene_name "CCDC175"; ref_gene_id "ENSG00000151838";
chr14	StringTie	exon	59545163	59545299	1000	-	.	gene_id "MSTRG.57832"; transcript_id "ENST00000281581"; exon_number "12"; gene_name "CCDC175"; ref_gene_id "ENSG00000151838";
chr14	StringTie	exon	59551355	59551436	1000	-	.	gene_id "MSTRG.57832"; transcript_id "ENST00000281581"; exon_number "13"; gene_name "CCDC175"; ref_gene_id "ENSG00000151838";
chr14	StringTie	exon	59561119	59561228	1000	-	.	gene_id "MSTRG.57832"; transcript_id "ENST00000281581"; exon_number "14"; gene_name "CCDC175"; ref_gene_id "ENSG00000151838";
chr14	StringTie	exon	59563737	59563859	1000	-	.	gene_id "MSTRG.57832"; transcript_id "ENST00000281581"; exon_number "15"; gene_name "CCDC175"; ref_gene_id "ENSG00000151838";
chr14	StringTie	exon	59565047	59565275	1000	-	.	gene_id "MSTRG.57832"; transcript_id "ENST00000281581"; exon_number "16"; gene_name "CCDC175"; ref_gene_id "ENSG00000151838";
chr14	StringTie	exon	59568245	59568380	1000	-	.	gene_id "MSTRG.57832"; transcript_id "ENST00000281581"; exon_number "17"; gene_name "CCDC175"; ref_gene_id "ENSG00000151838";
chr14	StringTie	exon	59572702	59572813	1000	-	.	gene_id "MSTRG.57832"; transcript_id "ENST00000281581"; exon_number "18"; gene_name "CCDC175"; ref_gene_id "ENSG00000151838";
chr14	StringTie	exon	59574943	59575028	1000	-	.	gene_id "MSTRG.57832"; transcript_id "ENST00000281581"; exon_number "19"; gene_name "CCDC175"; ref_gene_id "ENSG00000151838";
chr14	StringTie	exon	59576619	59576775	1000	-	.	gene_id "MSTRG.57832"; transcript_id "ENST00000281581"; exon_number "20"; gene_name "CCDC175"; ref_gene_id "ENSG00000151838";
chr14	StringTie	transcript	59460765	59465342	1000	-	.	gene_id "MSTRG.57832"; transcript_id "ENST00000395116"; gene_name "GPR135"; ref_gene_id "ENSG00000181619";
chr14	StringTie	exon	59460765	59465342	1000	-	.	gene_id "MSTRG.57832"; transcript_id "ENST00000395116"; exon_number "1"; gene_name "GPR135"; ref_gene_id "ENSG00000181619";
chr14	StringTie	transcript	59472861	59476111	1000	-	.	gene_id "MSTRG.57832"; transcript_id "ENST00000463432"; gene_name "L3HYPDH"; ref_gene_id "ENSG00000126790";
chr14	StringTie	exon	59472861	59473090	1000	-	.	gene_id "MSTRG.57832"; transcript_id "ENST00000463432"; exon_number "1"; gene_name "L3HYPDH"; ref_gene_id "ENSG00000126790";
chr14	StringTie	exon	59474439	59474526	1000	-	.	gene_id "MSTRG.57832"; transcript_id "ENST00000463432"; exon_number "2"; gene_name "L3HYPDH"; ref_gene_id "ENSG00000126790";
chr14	StringTie	exon	59475869	59476006	1000	-	.	gene_id "MSTRG.57832"; transcript_id "ENST00000463432"; exon_number "3"; gene_name "L3HYPDH"; ref_gene_id "ENSG00000126790";
chr14	StringTie	exon	59476092	59476111	1000	-	.	gene_id "MSTRG.57832"; transcript_id "ENST00000463432"; exon_number "4"; gene_name "L3HYPDH"; ref_gene_id "ENSG00000126790";
chr14	StringTie	transcript	59460363	59475898	1000	-	.	gene_id "MSTRG.57832"; transcript_id "ENST00000466522"; gene_name "L3HYPDH"; ref_gene_id "ENSG00000126790";
chr14	StringTie	exon	59460363	59460592	1000	-	.	gene_id "MSTRG.57832"; transcript_id "ENST00000466522"; exon_number "1"; gene_name "L3HYPDH"; ref_gene_id "ENSG00000126790";
chr14	StringTie	exon	59460972	59461173	1000	-	.	gene_id "MSTRG.57832"; transcript_id "ENST00000466522"; exon_number "2"; gene_name "L3HYPDH"; ref_gene_id "ENSG00000126790";
chr14	StringTie	exon	59475869	59475898	1000	-	.	gene_id "MSTRG.57832"; transcript_id "ENST00000466522"; exon_number "3"; gene_name "L3HYPDH"; ref_gene_id "ENSG00000126790";
chr14	StringTie	transcript	59472863	59474939	1000	-	.	gene_id "MSTRG.57832"; transcript_id "ENST00000478430"; gene_name "L3HYPDH"; ref_gene_id "ENSG00000126790";
chr14	StringTie	exon	59472863	59473090	1000	-	.	gene_id "MSTRG.57832"; transcript_id "ENST00000478430"; exon_number "1"; gene_name "L3HYPDH"; ref_gene_id "ENSG00000126790";
chr14	StringTie	exon	59474439	59474939	1000	-	.	gene_id "MSTRG.57832"; transcript_id "ENST00000478430"; exon_number "2"; gene_name "L3HYPDH"; ref_gene_id "ENSG00000126790";
chr14	StringTie	transcript	59475869	59484006	1000	-	.	gene_id "MSTRG.57832"; transcript_id "ENST00000481608"; gene_name "L3HYPDH"; ref_gene_id "ENSG00000126790";
chr14	StringTie	exon	59475869	59476006	1000	-	.	gene_id "MSTRG.57832"; transcript_id "ENST00000481608"; exon_number "1"; gene_name "L3HYPDH"; ref_gene_id "ENSG00000126790";
chr14	StringTie	exon	59476092	59476214	1000	-	.	gene_id "MSTRG.57832"; transcript_id "ENST00000481608"; exon_number "2"; gene_name "L3HYPDH"; ref_gene_id "ENSG00000126790";
chr14	StringTie	exon	59479182	59479351	1000	-	.	gene_id "MSTRG.57832"; transcript_id "ENST00000481608"; exon_number "3"; gene_name "L3HYPDH"; ref_gene_id "ENSG00000126790";
chr14	StringTie	exon	59483680	59484006	1000	-	.	gene_id "MSTRG.57832"; transcript_id "ENST00000481608"; exon_number "4"; gene_name "L3HYPDH"; ref_gene_id "ENSG00000126790";
chr14	StringTie	transcript	59429022	59465341	1000	-	.	gene_id "MSTRG.57832"; transcript_id "ENST00000481661"; gene_name "GPR135"; ref_gene_id "ENSG00000181619";
chr14	StringTie	exon	59429022	59429087	1000	-	.	gene_id "MSTRG.57832"; transcript_id "ENST00000481661"; exon_number "1"; gene_name "GPR135"; ref_gene_id "ENSG00000181619";
chr14	StringTie	exon	59455684	59455760	1000	-	.	gene_id "MSTRG.57832"; transcript_id "ENST00000481661"; exon_number "2"; gene_name "GPR135"; ref_gene_id "ENSG00000181619";
chr14	StringTie	exon	59456438	59456545	1000	-	.	gene_id "MSTRG.57832"; transcript_id "ENST00000481661"; exon_number "3"; gene_name "GPR135"; ref_gene_id "ENSG00000181619";
chr14	StringTie	exon	59458857	59459004	1000	-	.	gene_id "MSTRG.57832"; transcript_id "ENST00000481661"; exon_number "4"; gene_name "GPR135"; ref_gene_id "ENSG00000181619";
chr14	StringTie	exon	59460972	59461173	1000	-	.	gene_id "MSTRG.57832"; transcript_id "ENST00000481661"; exon_number "5"; gene_name "GPR135"; ref_gene_id "ENSG00000181619";
chr14	StringTie	exon	59461266	59461365	1000	-	.	gene_id "MSTRG.57832"; transcript_id "ENST00000481661"; exon_number "6"; gene_name "GPR135"; ref_gene_id "ENSG00000181619";
chr14	StringTie	exon	59463503	59465341	1000	-	.	gene_id "MSTRG.57832"; transcript_id "ENST00000481661"; exon_number "7"; gene_name "GPR135"; ref_gene_id "ENSG00000181619";
chr14	StringTie	transcript	59474454	59483685	1000	-	.	gene_id "MSTRG.57832"; transcript_id "ENST00000487285"; gene_name "L3HYPDH"; ref_gene_id "ENSG00000126790";
chr14	StringTie	exon	59474454	59474526	1000	-	.	gene_id "MSTRG.57832"; transcript_id "ENST00000487285"; exon_number "1"; gene_name "L3HYPDH"; ref_gene_id "ENSG00000126790";
chr14	StringTie	exon	59475869	59476006	1000	-	.	gene_id "MSTRG.57832"; transcript_id "ENST00000487285"; exon_number "2"; gene_name "L3HYPDH"; ref_gene_id "ENSG00000126790";
chr14	StringTie	exon	59476092	59476214	1000	-	.	gene_id "MSTRG.57832"; transcript_id "ENST00000487285"; exon_number "3"; gene_name "L3HYPDH"; ref_gene_id "ENSG00000126790";
chr14	StringTie	exon	59479182	59479351	1000	-	.	gene_id "MSTRG.57832"; transcript_id "ENST00000487285"; exon_number "4"; gene_name "L3HYPDH"; ref_gene_id "ENSG00000126790";
chr14	StringTie	exon	59483490	59483685	1000	-	.	gene_id "MSTRG.57832"; transcript_id "ENST00000487285"; exon_number "5"; gene_name "L3HYPDH"; ref_gene_id "ENSG00000126790";
chr14	StringTie	transcript	59478726	59484408	1000	-	.	gene_id "MSTRG.57832"; transcript_id "ENST00000527981"; gene_name "L3HYPDH"; ref_gene_id "ENSG00000126790";
chr14	StringTie	exon	59478726	59479351	1000	-	.	gene_id "MSTRG.57832"; transcript_id "ENST00000527981"; exon_number "1"; gene_name "L3HYPDH"; ref_gene_id "ENSG00000126790";
chr14	StringTie	exon	59483680	59484408	1000	-	.	gene_id "MSTRG.57832"; transcript_id "ENST00000527981"; exon_number "2"; gene_name "L3HYPDH"; ref_gene_id "ENSG00000126790";
chr14	StringTie	transcript	59472865	59475113	1000	-	.	gene_id "MSTRG.57832"; transcript_id "ENST00000532049"; gene_name "L3HYPDH"; ref_gene_id "ENSG00000126790";
chr14	StringTie	exon	59472865	59473090	1000	-	.	gene_id "MSTRG.57832"; transcript_id "ENST00000532049"; exon_number "1"; gene_name "L3HYPDH"; ref_gene_id "ENSG00000126790";
chr14	StringTie	exon	59474728	59475113	1000	-	.	gene_id "MSTRG.57832"; transcript_id "ENST00000532049"; exon_number "2"; gene_name "L3HYPDH"; ref_gene_id "ENSG00000126790";
chr14	StringTie	transcript	59505061	59576831	1000	-	.	gene_id "MSTRG.57832"; transcript_id "ENST00000537690"; gene_name "CCDC175"; ref_gene_id "ENSG00000151838";
chr14	StringTie	exon	59505061	59505315	1000	-	.	gene_id "MSTRG.57832"; transcript_id "ENST00000537690"; exon_number "1"; gene_name "CCDC175"; ref_gene_id "ENSG00000151838";
chr14	StringTie	exon	59510646	59510808	1000	-	.	gene_id "MSTRG.57832"; transcript_id "ENST00000537690"; exon_number "2"; gene_name "CCDC175"; ref_gene_id "ENSG00000151838";
chr14	StringTie	exon	59511760	59511803	1000	-	.	gene_id "MSTRG.57832"; transcript_id "ENST00000537690"; exon_number "3"; gene_name "CCDC175"; ref_gene_id "ENSG00000151838";
chr14	StringTie	exon	59521574	59521676	1000	-	.	gene_id "MSTRG.57832"; transcript_id "ENST00000537690"; exon_number "4"; gene_name "CCDC175"; ref_gene_id "ENSG00000151838";
chr14	StringTie	exon	59525282	59525434	1000	-	.	gene_id "MSTRG.57832"; transcript_id "ENST00000537690"; exon_number "5"; gene_name "CCDC175"; ref_gene_id "ENSG00000151838";
chr14	StringTie	exon	59527095	59527174	1000	-	.	gene_id "MSTRG.57832"; transcript_id "ENST00000537690"; exon_number "6"; gene_name "CCDC175"; ref_gene_id "ENSG00000151838";
chr14	StringTie	exon	59531772	59531910	1000	-	.	gene_id "MSTRG.57832"; transcript_id "ENST00000537690"; exon_number "7"; gene_name "CCDC175"; ref_gene_id "ENSG00000151838";
chr14	StringTie	exon	59538023	59538154	1000	-	.	gene_id "MSTRG.57832"; transcript_id "ENST00000537690"; exon_number "8"; gene_name "CCDC175"; ref_gene_id "ENSG00000151838";
chr14	StringTie	exon	59538705	59538840	1000	-	.	gene_id "MSTRG.57832"; transcript_id "ENST00000537690"; exon_number "9"; gene_name "CCDC175"; ref_gene_id "ENSG00000151838";
chr14	StringTie	exon	59540675	59540746	1000	-	.	gene_id "MSTRG.57832"; transcript_id "ENST00000537690"; exon_number "10"; gene_name "CCDC175"; ref_gene_id "ENSG00000151838";
chr14	StringTie	exon	59543344	59543454	1000	-	.	gene_id "MSTRG.57832"; transcript_id "ENST00000537690"; exon_number "11"; gene_name "CCDC175"; ref_gene_id "ENSG00000151838";
chr14	StringTie	exon	59545163	59545299	1000	-	.	gene_id "MSTRG.57832"; transcript_id "ENST00000537690"; exon_number "12"; gene_name "CCDC175"; ref_gene_id "ENSG00000151838";
chr14	StringTie	exon	59551355	59551436	1000	-	.	gene_id "MSTRG.57832"; transcript_id "ENST00000537690"; exon_number "13"; gene_name "CCDC175"; ref_gene_id "ENSG00000151838";
chr14	StringTie	exon	59561119	59561228	1000	-	.	gene_id "MSTRG.57832"; transcript_id "ENST00000537690"; exon_number "14"; gene_name "CCDC175"; ref_gene_id "ENSG00000151838";
chr14	StringTie	exon	59563737	59563859	1000	-	.	gene_id "MSTRG.57832"; transcript_id "ENST00000537690"; exon_number "15"; gene_name "CCDC175"; ref_gene_id "ENSG00000151838";
chr14	StringTie	exon	59565047	59565275	1000	-	.	gene_id "MSTRG.57832"; transcript_id "ENST00000537690"; exon_number "16"; gene_name "CCDC175"; ref_gene_id "ENSG00000151838";
chr14	StringTie	exon	59568245	59568380	1000	-	.	gene_id "MSTRG.57832"; transcript_id "ENST00000537690"; exon_number "17"; gene_name "CCDC175"; ref_gene_id "ENSG00000151838";
chr14	StringTie	exon	59572702	59572813	1000	-	.	gene_id "MSTRG.57832"; transcript_id "ENST00000537690"; exon_number "18"; gene_name "CCDC175"; ref_gene_id "ENSG00000151838";
chr14	StringTie	exon	59574943	59575028	1000	-	.	gene_id "MSTRG.57832"; transcript_id "ENST00000537690"; exon_number "19"; gene_name "CCDC175"; ref_gene_id "ENSG00000151838";
chr14	StringTie	exon	59576619	59576831	1000	-	.	gene_id "MSTRG.57832"; transcript_id "ENST00000537690"; exon_number "20"; gene_name "CCDC175"; ref_gene_id "ENSG00000151838";
chr14	StringTie	transcript	59472971	59475208	1000	-	.	gene_id "MSTRG.57832"; transcript_id "ENST00000543619"; gene_name "L3HYPDH"; ref_gene_id "ENSG00000126790";
chr14	StringTie	exon	59472971	59473090	1000	-	.	gene_id "MSTRG.57832"; transcript_id "ENST00000543619"; exon_number "1"; gene_name "L3HYPDH"; ref_gene_id "ENSG00000126790";
chr14	StringTie	exon	59474439	59474526	1000	-	.	gene_id "MSTRG.57832"; transcript_id "ENST00000543619"; exon_number "2"; gene_name "L3HYPDH"; ref_gene_id "ENSG00000126790";
chr14	StringTie	exon	59474728	59475208	1000	-	.	gene_id "MSTRG.57832"; transcript_id "ENST00000543619"; exon_number "3"; gene_name "L3HYPDH"; ref_gene_id "ENSG00000126790";
chr14	StringTie	transcript	59504539	59510713	1000	-	.	gene_id "MSTRG.57832"; transcript_id "ENST00000553317"; gene_name "CCDC175"; ref_gene_id "ENSG00000151838";
chr14	StringTie	exon	59504539	59504669	1000	-	.	gene_id "MSTRG.57832"; transcript_id "ENST00000553317"; exon_number "1"; gene_name "CCDC175"; ref_gene_id "ENSG00000151838";
chr14	StringTie	exon	59505189	59505315	1000	-	.	gene_id "MSTRG.57832"; transcript_id "ENST00000553317"; exon_number "2"; gene_name "CCDC175"; ref_gene_id "ENSG00000151838";
chr14	StringTie	exon	59510646	59510713	1000	-	.	gene_id "MSTRG.57832"; transcript_id "ENST00000553317"; exon_number "3"; gene_name "CCDC175"; ref_gene_id "ENSG00000151838";
chr14	StringTie	transcript	59479274	59525437	1000	-	.	gene_id "MSTRG.57832"; transcript_id "ENST00000554253"; gene_name "RP11-701B16.2"; ref_gene_id "ENSG00000258782";
chr14	StringTie	exon	59479274	59479351	1000	-	.	gene_id "MSTRG.57832"; transcript_id "ENST00000554253"; exon_number "1"; gene_name "RP11-701B16.2"; ref_gene_id "ENSG00000258782";
chr14	StringTie	exon	59505189	59505315	1000	-	.	gene_id "MSTRG.57832"; transcript_id "ENST00000554253"; exon_number "2"; gene_name "RP11-701B16.2"; ref_gene_id "ENSG00000258782";
chr14	StringTie	exon	59510646	59510808	1000	-	.	gene_id "MSTRG.57832"; transcript_id "ENST00000554253"; exon_number "3"; gene_name "RP11-701B16.2"; ref_gene_id "ENSG00000258782";
chr14	StringTie	exon	59511760	59511803	1000	-	.	gene_id "MSTRG.57832"; transcript_id "ENST00000554253"; exon_number "4"; gene_name "RP11-701B16.2"; ref_gene_id "ENSG00000258782";
chr14	StringTie	exon	59521574	59521676	1000	-	.	gene_id "MSTRG.57832"; transcript_id "ENST00000554253"; exon_number "5"; gene_name "RP11-701B16.2"; ref_gene_id "ENSG00000258782";
chr14	StringTie	exon	59525282	59525437	1000	-	.	gene_id "MSTRG.57832"; transcript_id "ENST00000554253"; exon_number "6"; gene_name "RP11-701B16.2"; ref_gene_id "ENSG00000258782";
chr14	StringTie	transcript	59540683	59564454	1000	-	.	gene_id "MSTRG.57832"; transcript_id "ENST00000556936"; gene_name "CCDC175"; ref_gene_id "ENSG00000151838";
chr14	StringTie	exon	59540683	59540746	1000	-	.	gene_id "MSTRG.57832"; transcript_id "ENST00000556936"; exon_number "1"; gene_name "CCDC175"; ref_gene_id "ENSG00000151838";
chr14	StringTie	exon	59543344	59543454	1000	-	.	gene_id "MSTRG.57832"; transcript_id "ENST00000556936"; exon_number "2"; gene_name "CCDC175"; ref_gene_id "ENSG00000151838";
chr14	StringTie	exon	59551355	59551422	1000	-	.	gene_id "MSTRG.57832"; transcript_id "ENST00000556936"; exon_number "3"; gene_name "CCDC175"; ref_gene_id "ENSG00000151838";
chr14	StringTie	exon	59561119	59561228	1000	-	.	gene_id "MSTRG.57832"; transcript_id "ENST00000556936"; exon_number "4"; gene_name "CCDC175"; ref_gene_id "ENSG00000151838";
chr14	StringTie	exon	59563737	59563859	1000	-	.	gene_id "MSTRG.57832"; transcript_id "ENST00000556936"; exon_number "5"; gene_name "CCDC175"; ref_gene_id "ENSG00000151838";
chr14	StringTie	exon	59564358	59564454	1000	-	.	gene_id "MSTRG.57832"; transcript_id "ENST00000556936"; exon_number "6"; gene_name "CCDC175"; ref_gene_id "ENSG00000151838";
chr14	StringTie	transcript	59551172	59564490	1000	-	.	gene_id "MSTRG.57832"; transcript_id "ENST00000556996"; gene_name "CCDC175"; ref_gene_id "ENSG00000151838";
chr14	StringTie	exon	59551172	59551436	1000	-	.	gene_id "MSTRG.57832"; transcript_id "ENST00000556996"; exon_number "1"; gene_name "CCDC175"; ref_gene_id "ENSG00000151838";
chr14	StringTie	exon	59561119	59561228	1000	-	.	gene_id "MSTRG.57832"; transcript_id "ENST00000556996"; exon_number "2"; gene_name "CCDC175"; ref_gene_id "ENSG00000151838";
chr14	StringTie	exon	59563737	59563859	1000	-	.	gene_id "MSTRG.57832"; transcript_id "ENST00000556996"; exon_number "3"; gene_name "CCDC175"; ref_gene_id "ENSG00000151838";
chr14	StringTie	exon	59564358	59564490	1000	-	.	gene_id "MSTRG.57832"; transcript_id "ENST00000556996"; exon_number "4"; gene_name "CCDC175"; ref_gene_id "ENSG00000151838";
chr14	StringTie	transcript	59418247	59484431	1000	-	.	gene_id "MSTRG.57832"; transcript_id "MSTRG.57832.1";
chr14	StringTie	exon	59418247	59456545	1000	-	.	gene_id "MSTRG.57832"; transcript_id "MSTRG.57832.1"; exon_number "1";
chr14	StringTie	exon	59458857	59459004	1000	-	.	gene_id "MSTRG.57832"; transcript_id "MSTRG.57832.1"; exon_number "2";
chr14	StringTie	exon	59460972	59461173	1000	-	.	gene_id "MSTRG.57832"; transcript_id "MSTRG.57832.1"; exon_number "3";
chr14	StringTie	exon	59475869	59476006	1000	-	.	gene_id "MSTRG.57832"; transcript_id "MSTRG.57832.1"; exon_number "4";
chr14	StringTie	exon	59476092	59476214	1000	-	.	gene_id "MSTRG.57832"; transcript_id "MSTRG.57832.1"; exon_number "5";
chr14	StringTie	exon	59479182	59479351	1000	-	.	gene_id "MSTRG.57832"; transcript_id "MSTRG.57832.1"; exon_number "6";
chr14	StringTie	exon	59483809	59484431	1000	-	.	gene_id "MSTRG.57832"; transcript_id "MSTRG.57832.1"; exon_number "7";
chr14	StringTie	transcript	59450351	59468190	1000	-	.	gene_id "MSTRG.57832"; transcript_id "MSTRG.57832.10";
chr14	StringTie	exon	59450351	59456210	1000	-	.	gene_id "MSTRG.57832"; transcript_id "MSTRG.57832.10"; exon_number "1";
chr14	StringTie	exon	59458857	59459004	1000	-	.	gene_id "MSTRG.57832"; transcript_id "MSTRG.57832.10"; exon_number "2";
chr14	StringTie	exon	59460972	59461365	1000	-	.	gene_id "MSTRG.57832"; transcript_id "MSTRG.57832.10"; exon_number "3";
chr14	StringTie	exon	59462810	59468190	1000	-	.	gene_id "MSTRG.57832"; transcript_id "MSTRG.57832.10"; exon_number "4";
chr14	StringTie	transcript	59525340	59564454	1000	-	.	gene_id "MSTRG.57832"; transcript_id "MSTRG.57832.100";
chr14	StringTie	exon	59525340	59525434	1000	-	.	gene_id "MSTRG.57832"; transcript_id "MSTRG.57832.100"; exon_number "1";
chr14	StringTie	exon	59531772	59531910	1000	-	.	gene_id "MSTRG.57832"; transcript_id "MSTRG.57832.100"; exon_number "2";
chr14	StringTie	exon	59534210	59534367	1000	-	.	gene_id "MSTRG.57832"; transcript_id "MSTRG.57832.100"; exon_number "3";
chr14	StringTie	exon	59538023	59538154	1000	-	.	gene_id "MSTRG.57832"; transcript_id "MSTRG.57832.100"; exon_number "4";
chr14	StringTie	exon	59538705	59538840	1000	-	.	gene_id "MSTRG.57832"; transcript_id "MSTRG.57832.100"; exon_number "5";
chr14	StringTie	exon	59540675	59540746	1000	-	.	gene_id "MSTRG.57832"; transcript_id "MSTRG.57832.100"; exon_number "6";
chr14	StringTie	exon	59543344	59543454	1000	-	.	gene_id "MSTRG.57832"; transcript_id "MSTRG.57832.100"; exon_number "7";
chr14	StringTie	exon	59551355	59551422	1000	-	.	gene_id "MSTRG.57832"; transcript_id "MSTRG.57832.100"; exon_number "8";
chr14	StringTie	exon	59561119	59561228	1000	-	.	gene_id "MSTRG.57832"; transcript_id "MSTRG.57832.100"; exon_number "9";
chr14	StringTie	exon	59563737	59563859	1000	-	.	gene_id "MSTRG.57832"; transcript_id "MSTRG.57832.100"; exon_number "10";
chr14	StringTie	exon	59564358	59564454	1000	-	.	gene_id "MSTRG.57832"; transcript_id "MSTRG.57832.100"; exon_number "11";
chr14	StringTie	transcript	59533800	59565309	1000	-	.	gene_id "MSTRG.57832"; transcript_id "MSTRG.57832.101";
chr14	StringTie	exon	59533800	59534298	1000	-	.	gene_id "MSTRG.57832"; transcript_id "MSTRG.57832.101"; exon_number "1";
chr14	StringTie	exon	59538023	59538154	1000	-	.	gene_id "MSTRG.57832"; transcript_id "MSTRG.57832.101"; exon_number "2";
chr14	StringTie	exon	59538705	59538840	1000	-	.	gene_id "MSTRG.57832"; transcript_id "MSTRG.57832.101"; exon_number "3";
chr14	StringTie	exon	59540675	59540746	1000	-	.	gene_id "MSTRG.57832"; transcript_id "MSTRG.57832.101"; exon_number "4";
chr14	StringTie	exon	59543344	59543454	1000	-	.	gene_id "MSTRG.57832"; transcript_id "MSTRG.57832.101"; exon_number "5";
chr14	StringTie	exon	59551355	59551436	1000	-	.	gene_id "MSTRG.57832"; transcript_id "MSTRG.57832.101"; exon_number "6";
chr14	StringTie	exon	59561119	59561228	1000	-	.	gene_id "MSTRG.57832"; transcript_id "MSTRG.57832.101"; exon_number "7";
chr14	StringTie	exon	59563737	59563859	1000	-	.	gene_id "MSTRG.57832"; transcript_id "MSTRG.57832.101"; exon_number "8";
chr14	StringTie	exon	59565047	59565309	1000	-	.	gene_id "MSTRG.57832"; transcript_id "MSTRG.57832.101"; exon_number "9";
chr14	StringTie	transcript	59534206	59568266	1000	-	.	gene_id "MSTRG.57832"; transcript_id "MSTRG.57832.102";
chr14	StringTie	exon	59534206	59534298	1000	-	.	gene_id "MSTRG.57832"; transcript_id "MSTRG.57832.102"; exon_number "1";
chr14	StringTie	exon	59538023	59538154	1000	-	.	gene_id "MSTRG.57832"; transcript_id "MSTRG.57832.102"; exon_number "2";
chr14	StringTie	exon	59538705	59538840	1000	-	.	gene_id "MSTRG.57832"; transcript_id "MSTRG.57832.102"; exon_number "3";
chr14	StringTie	exon	59540675	59540746	1000	-	.	gene_id "MSTRG.57832"; transcript_id "MSTRG.57832.102"; exon_number "4";
chr14	StringTie	exon	59551355	59551436	1000	-	.	gene_id "MSTRG.57832"; transcript_id "MSTRG.57832.102"; exon_number "5";
chr14	StringTie	exon	59561119	59561228	1000	-	.	gene_id "MSTRG.57832"; transcript_id "MSTRG.57832.102"; exon_number "6";
chr14	StringTie	exon	59563737	59563859	1000	-	.	gene_id "MSTRG.57832"; transcript_id "MSTRG.57832.102"; exon_number "7";
chr14	StringTie	exon	59565047	59565275	1000	-	.	gene_id "MSTRG.57832"; transcript_id "MSTRG.57832.102"; exon_number "8";
chr14	StringTie	exon	59568245	59568266	1000	-	.	gene_id "MSTRG.57832"; transcript_id "MSTRG.57832.102"; exon_number "9";
chr14	StringTie	transcript	59537976	59551393	1000	-	.	gene_id "MSTRG.57832"; transcript_id "MSTRG.57832.103";
chr14	StringTie	exon	59537976	59538154	1000	-	.	gene_id "MSTRG.57832"; transcript_id "MSTRG.57832.103"; exon_number "1";
chr14	StringTie	exon	59538705	59538840	1000	-	.	gene_id "MSTRG.57832"; transcript_id "MSTRG.57832.103"; exon_number "2";
chr14	StringTie	exon	59545163	59545299	1000	-	.	gene_id "MSTRG.57832"; transcript_id "MSTRG.57832.103"; exon_number "3";
chr14	StringTie	exon	59551355	59551393	1000	-	.	gene_id "MSTRG.57832"; transcript_id "MSTRG.57832.103"; exon_number "4";
chr14	StringTie	transcript	59560763	59565306	1000	-	.	gene_id "MSTRG.57832"; transcript_id "MSTRG.57832.106";
chr14	StringTie	exon	59560763	59560847	1000	-	.	gene_id "MSTRG.57832"; transcript_id "MSTRG.57832.106"; exon_number "1";
chr14	StringTie	exon	59561119	59561228	1000	-	.	gene_id "MSTRG.57832"; transcript_id "MSTRG.57832.106"; exon_number "2";
chr14	StringTie	exon	59563737	59563859	1000	-	.	gene_id "MSTRG.57832"; transcript_id "MSTRG.57832.106"; exon_number "3";
chr14	StringTie	exon	59565047	59565306	1000	-	.	gene_id "MSTRG.57832"; transcript_id "MSTRG.57832.106"; exon_number "4";
chr14	StringTie	transcript	59450362	59481128	1000	-	.	gene_id "MSTRG.57832"; transcript_id "MSTRG.57832.11";
chr14	StringTie	exon	59450362	59455760	1000	-	.	gene_id "MSTRG.57832"; transcript_id "MSTRG.57832.11"; exon_number "1";
chr14	StringTie	exon	59456438	59456545	1000	-	.	gene_id "MSTRG.57832"; transcript_id "MSTRG.57832.11"; exon_number "2";
chr14	StringTie	exon	59458857	59459004	1000	-	.	gene_id "MSTRG.57832"; transcript_id "MSTRG.57832.11"; exon_number "3";
chr14	StringTie	exon	59460972	59461173	1000	-	.	gene_id "MSTRG.57832"; transcript_id "MSTRG.57832.11"; exon_number "4";
chr14	StringTie	exon	59461266	59465727	1000	-	.	gene_id "MSTRG.57832"; transcript_id "MSTRG.57832.11"; exon_number "5";
chr14	StringTie	exon	59475869	59476006	1000	-	.	gene_id "MSTRG.57832"; transcript_id "MSTRG.57832.11"; exon_number "6";
chr14	StringTie	exon	59476092	59476214	1000	-	.	gene_id "MSTRG.57832"; transcript_id "MSTRG.57832.11"; exon_number "7";
chr14	StringTie	exon	59479182	59479351	1000	-	.	gene_id "MSTRG.57832"; transcript_id "MSTRG.57832.11"; exon_number "8";
chr14	StringTie	exon	59480922	59481128	1000	-	.	gene_id "MSTRG.57832"; transcript_id "MSTRG.57832.11"; exon_number "9";
chr14	StringTie	transcript	59450386	59484390	1000	-	.	gene_id "MSTRG.57832"; transcript_id "MSTRG.57832.12";
chr14	StringTie	exon	59450386	59456210	1000	-	.	gene_id "MSTRG.57832"; transcript_id "MSTRG.57832.12"; exon_number "1";
chr14	StringTie	exon	59456438	59456545	1000	-	.	gene_id "MSTRG.57832"; transcript_id "MSTRG.57832.12"; exon_number "2";
chr14	StringTie	exon	59458857	59459004	1000	-	.	gene_id "MSTRG.57832"; transcript_id "MSTRG.57832.12"; exon_number "3";
chr14	StringTie	exon	59460972	59465727	1000	-	.	gene_id "MSTRG.57832"; transcript_id "MSTRG.57832.12"; exon_number "4";
chr14	StringTie	exon	59475869	59476006	1000	-	.	gene_id "MSTRG.57832"; transcript_id "MSTRG.57832.12"; exon_number "5";
chr14	StringTie	exon	59476092	59476214	1000	-	.	gene_id "MSTRG.57832"; transcript_id "MSTRG.57832.12"; exon_number "6";
chr14	StringTie	exon	59479182	59479351	1000	-	.	gene_id "MSTRG.57832"; transcript_id "MSTRG.57832.12"; exon_number "7";
chr14	StringTie	exon	59483490	59484390	1000	-	.	gene_id "MSTRG.57832"; transcript_id "MSTRG.57832.12"; exon_number "8";
chr14	StringTie	transcript	59450405	59484474	1000	-	.	gene_id "MSTRG.57832"; transcript_id "MSTRG.57832.13";
chr14	StringTie	exon	59450405	59456210	1000	-	.	gene_id "MSTRG.57832"; transcript_id "MSTRG.57832.13"; exon_number "1";
chr14	StringTie	exon	59456438	59456545	1000	-	.	gene_id "MSTRG.57832"; transcript_id "MSTRG.57832.13"; exon_number "2";
chr14	StringTie	exon	59458857	59459004	1000	-	.	gene_id "MSTRG.57832"; transcript_id "MSTRG.57832.13"; exon_number "3";
chr14	StringTie	exon	59460972	59461173	1000	-	.	gene_id "MSTRG.57832"; transcript_id "MSTRG.57832.13"; exon_number "4";
chr14	StringTie	exon	59475869	59476006	1000	-	.	gene_id "MSTRG.57832"; transcript_id "MSTRG.57832.13"; exon_number "5";
chr14	StringTie	exon	59476092	59476214	1000	-	.	gene_id "MSTRG.57832"; transcript_id "MSTRG.57832.13"; exon_number "6";
chr14	StringTie	exon	59479182	59479351	1000	-	.	gene_id "MSTRG.57832"; transcript_id "MSTRG.57832.13"; exon_number "7";
chr14	StringTie	exon	59483490	59484474	1000	-	.	gene_id "MSTRG.57832"; transcript_id "MSTRG.57832.13"; exon_number "8";
chr14	StringTie	transcript	59450416	59484477	1000	-	.	gene_id "MSTRG.57832"; transcript_id "MSTRG.57832.14";
chr14	StringTie	exon	59450416	59455756	1000	-	.	gene_id "MSTRG.57832"; transcript_id "MSTRG.57832.14"; exon_number "1";
chr14	StringTie	exon	59456438	59456545	1000	-	.	gene_id "MSTRG.57832"; transcript_id "MSTRG.57832.14"; exon_number "2";
chr14	StringTie	exon	59458857	59459004	1000	-	.	gene_id "MSTRG.57832"; transcript_id "MSTRG.57832.14"; exon_number "3";
chr14	StringTie	exon	59460972	59473090	1000	-	.	gene_id "MSTRG.57832"; transcript_id "MSTRG.57832.14"; exon_number "4";
chr14	StringTie	exon	59474439	59476006	1000	-	.	gene_id "MSTRG.57832"; transcript_id "MSTRG.57832.14"; exon_number "5";
chr14	StringTie	exon	59476092	59476214	1000	-	.	gene_id "MSTRG.57832"; transcript_id "MSTRG.57832.14"; exon_number "6";
chr14	StringTie	exon	59479182	59479351	1000	-	.	gene_id "MSTRG.57832"; transcript_id "MSTRG.57832.14"; exon_number "7";
chr14	StringTie	exon	59483809	59484477	1000	-	.	gene_id "MSTRG.57832"; transcript_id "MSTRG.57832.14"; exon_number "8";
chr14	StringTie	transcript	59450433	59484397	1000	-	.	gene_id "MSTRG.57832"; transcript_id "MSTRG.57832.15";
chr14	StringTie	exon	59450433	59456210	1000	-	.	gene_id "MSTRG.57832"; transcript_id "MSTRG.57832.15"; exon_number "1";
chr14	StringTie	exon	59458857	59459004	1000	-	.	gene_id "MSTRG.57832"; transcript_id "MSTRG.57832.15"; exon_number "2";
chr14	StringTie	exon	59460972	59461365	1000	-	.	gene_id "MSTRG.57832"; transcript_id "MSTRG.57832.15"; exon_number "3";
chr14	StringTie	exon	59475869	59476006	1000	-	.	gene_id "MSTRG.57832"; transcript_id "MSTRG.57832.15"; exon_number "4";
chr14	StringTie	exon	59476092	59476214	1000	-	.	gene_id "MSTRG.57832"; transcript_id "MSTRG.57832.15"; exon_number "5";
chr14	StringTie	exon	59479182	59479351	1000	-	.	gene_id "MSTRG.57832"; transcript_id "MSTRG.57832.15"; exon_number "6";
chr14	StringTie	exon	59483809	59484397	1000	-	.	gene_id "MSTRG.57832"; transcript_id "MSTRG.57832.15"; exon_number "7";
chr14	StringTie	transcript	59450460	59484477	1000	-	.	gene_id "MSTRG.57832"; transcript_id "MSTRG.57832.16";
chr14	StringTie	exon	59450460	59455760	1000	-	.	gene_id "MSTRG.57832"; transcript_id "MSTRG.57832.16"; exon_number "1";
chr14	StringTie	exon	59456438	59456545	1000	-	.	gene_id "MSTRG.57832"; transcript_id "MSTRG.57832.16"; exon_number "2";
chr14	StringTie	exon	59458857	59459004	1000	-	.	gene_id "MSTRG.57832"; transcript_id "MSTRG.57832.16"; exon_number "3";
chr14	StringTie	exon	59460549	59460592	1000	-	.	gene_id "MSTRG.57832"; transcript_id "MSTRG.57832.16"; exon_number "4";
chr14	StringTie	exon	59460972	59473090	1000	-	.	gene_id "MSTRG.57832"; transcript_id "MSTRG.57832.16"; exon_number "5";
chr14	StringTie	exon	59474728	59476006	1000	-	.	gene_id "MSTRG.57832"; transcript_id "MSTRG.57832.16"; exon_number "6";
chr14	StringTie	exon	59476092	59476214	1000	-	.	gene_id "MSTRG.57832"; transcript_id "MSTRG.57832.16"; exon_number "7";
chr14	StringTie	exon	59479182	59479351	1000	-	.	gene_id "MSTRG.57832"; transcript_id "MSTRG.57832.16"; exon_number "8";
chr14	StringTie	exon	59483809	59484477	1000	-	.	gene_id "MSTRG.57832"; transcript_id "MSTRG.57832.16"; exon_number "9";
chr14	StringTie	transcript	59450510	59484390	1000	-	.	gene_id "MSTRG.57832"; transcript_id "MSTRG.57832.17";
chr14	StringTie	exon	59450510	59456210	1000	-	.	gene_id "MSTRG.57832"; transcript_id "MSTRG.57832.17"; exon_number "1";
chr14	StringTie	exon	59456438	59456545	1000	-	.	gene_id "MSTRG.57832"; transcript_id "MSTRG.57832.17"; exon_number "2";
chr14	StringTie	exon	59458857	59459004	1000	-	.	gene_id "MSTRG.57832"; transcript_id "MSTRG.57832.17"; exon_number "3";
chr14	StringTie	exon	59460972	59461173	1000	-	.	gene_id "MSTRG.57832"; transcript_id "MSTRG.57832.17"; exon_number "4";
chr14	StringTie	exon	59475869	59476006	1000	-	.	gene_id "MSTRG.57832"; transcript_id "MSTRG.57832.17"; exon_number "5";
chr14	StringTie	exon	59476092	59476214	1000	-	.	gene_id "MSTRG.57832"; transcript_id "MSTRG.57832.17"; exon_number "6";
chr14	StringTie	exon	59479182	59479351	1000	-	.	gene_id "MSTRG.57832"; transcript_id "MSTRG.57832.17"; exon_number "7";
chr14	StringTie	exon	59483680	59484390	1000	-	.	gene_id "MSTRG.57832"; transcript_id "MSTRG.57832.17"; exon_number "8";
chr14	StringTie	transcript	59450510	59484376	1000	-	.	gene_id "MSTRG.57832"; transcript_id "MSTRG.57832.18";
chr14	StringTie	exon	59450510	59456210	1000	-	.	gene_id "MSTRG.57832"; transcript_id "MSTRG.57832.18"; exon_number "1";
chr14	StringTie	exon	59456438	59456545	1000	-	.	gene_id "MSTRG.57832"; transcript_id "MSTRG.57832.18"; exon_number "2";
chr14	StringTie	exon	59458857	59459004	1000	-	.	gene_id "MSTRG.57832"; transcript_id "MSTRG.57832.18"; exon_number "3";
chr14	StringTie	exon	59460972	59461173	1000	-	.	gene_id "MSTRG.57832"; transcript_id "MSTRG.57832.18"; exon_number "4";
chr14	StringTie	exon	59475869	59476006	1000	-	.	gene_id "MSTRG.57832"; transcript_id "MSTRG.57832.18"; exon_number "5";
chr14	StringTie	exon	59476092	59476214	1000	-	.	gene_id "MSTRG.57832"; transcript_id "MSTRG.57832.18"; exon_number "6";
chr14	StringTie	exon	59479182	59479351	1000	-	.	gene_id "MSTRG.57832"; transcript_id "MSTRG.57832.18"; exon_number "7";
chr14	StringTie	exon	59483809	59484376	1000	-	.	gene_id "MSTRG.57832"; transcript_id "MSTRG.57832.18"; exon_number "8";
chr14	StringTie	transcript	59450557	59484485	1000	-	.	gene_id "MSTRG.57832"; transcript_id "MSTRG.57832.19";
chr14	StringTie	exon	59450557	59455760	1000	-	.	gene_id "MSTRG.57832"; transcript_id "MSTRG.57832.19"; exon_number "1";
chr14	StringTie	exon	59456438	59456545	1000	-	.	gene_id "MSTRG.57832"; transcript_id "MSTRG.57832.19"; exon_number "2";
chr14	StringTie	exon	59458857	59459004	1000	-	.	gene_id "MSTRG.57832"; transcript_id "MSTRG.57832.19"; exon_number "3";
chr14	StringTie	exon	59460549	59460592	1000	-	.	gene_id "MSTRG.57832"; transcript_id "MSTRG.57832.19"; exon_number "4";
chr14	StringTie	exon	59460972	59461173	1000	-	.	gene_id "MSTRG.57832"; transcript_id "MSTRG.57832.19"; exon_number "5";
chr14	StringTie	exon	59475869	59476006	1000	-	.	gene_id "MSTRG.57832"; transcript_id "MSTRG.57832.19"; exon_number "6";
chr14	StringTie	exon	59476092	59476214	1000	-	.	gene_id "MSTRG.57832"; transcript_id "MSTRG.57832.19"; exon_number "7";
chr14	StringTie	exon	59479182	59479351	1000	-	.	gene_id "MSTRG.57832"; transcript_id "MSTRG.57832.19"; exon_number "8";
chr14	StringTie	exon	59483809	59484485	1000	-	.	gene_id "MSTRG.57832"; transcript_id "MSTRG.57832.19"; exon_number "9";
chr14	StringTie	transcript	59421105	59448564	1000	-	.	gene_id "MSTRG.57832"; transcript_id "MSTRG.57832.2";
chr14	StringTie	exon	59421105	59421522	1000	-	.	gene_id "MSTRG.57832"; transcript_id "MSTRG.57832.2"; exon_number "1";
chr14	StringTie	exon	59446442	59448564	1000	-	.	gene_id "MSTRG.57832"; transcript_id "MSTRG.57832.2"; exon_number "2";
chr14	StringTie	transcript	59450591	59465373	1000	-	.	gene_id "MSTRG.57832"; transcript_id "MSTRG.57832.20";
chr14	StringTie	exon	59450591	59456210	1000	-	.	gene_id "MSTRG.57832"; transcript_id "MSTRG.57832.20"; exon_number "1";
chr14	StringTie	exon	59456438	59456545	1000	-	.	gene_id "MSTRG.57832"; transcript_id "MSTRG.57832.20"; exon_number "2";
chr14	StringTie	exon	59458857	59459004	1000	-	.	gene_id "MSTRG.57832"; transcript_id "MSTRG.57832.20"; exon_number "3";
chr14	StringTie	exon	59460972	59461173	1000	-	.	gene_id "MSTRG.57832"; transcript_id "MSTRG.57832.20"; exon_number "4";
chr14	StringTie	exon	59461266	59465373	1000	-	.	gene_id "MSTRG.57832"; transcript_id "MSTRG.57832.20"; exon_number "5";
chr14	StringTie	transcript	59450595	59484418	1000	-	.	gene_id "MSTRG.57832"; transcript_id "MSTRG.57832.21";
chr14	StringTie	exon	59450595	59455760	1000	-	.	gene_id "MSTRG.57832"; transcript_id "MSTRG.57832.21"; exon_number "1";
chr14	StringTie	exon	59456438	59456545	1000	-	.	gene_id "MSTRG.57832"; transcript_id "MSTRG.57832.21"; exon_number "2";
chr14	StringTie	exon	59458857	59459004	1000	-	.	gene_id "MSTRG.57832"; transcript_id "MSTRG.57832.21"; exon_number "3";
chr14	StringTie	exon	59460972	59461173	1000	-	.	gene_id "MSTRG.57832"; transcript_id "MSTRG.57832.21"; exon_number "4";
chr14	StringTie	exon	59462810	59465727	1000	-	.	gene_id "MSTRG.57832"; transcript_id "MSTRG.57832.21"; exon_number "5";
chr14	StringTie	exon	59475869	59476006	1000	-	.	gene_id "MSTRG.57832"; transcript_id "MSTRG.57832.21"; exon_number "6";
chr14	StringTie	exon	59476092	59476214	1000	-	.	gene_id "MSTRG.57832"; transcript_id "MSTRG.57832.21"; exon_number "7";
chr14	StringTie	exon	59479182	59479351	1000	-	.	gene_id "MSTRG.57832"; transcript_id "MSTRG.57832.21"; exon_number "8";
chr14	StringTie	exon	59483680	59484418	1000	-	.	gene_id "MSTRG.57832"; transcript_id "MSTRG.57832.21"; exon_number "9";
chr14	StringTie	transcript	59450655	59484434	1000	-	.	gene_id "MSTRG.57832"; transcript_id "MSTRG.57832.22";
chr14	StringTie	exon	59450655	59455760	1000	-	.	gene_id "MSTRG.57832"; transcript_id "MSTRG.57832.22"; exon_number "1";
chr14	StringTie	exon	59456438	59456545	1000	-	.	gene_id "MSTRG.57832"; transcript_id "MSTRG.57832.22"; exon_number "2";
chr14	StringTie	exon	59458857	59459004	1000	-	.	gene_id "MSTRG.57832"; transcript_id "MSTRG.57832.22"; exon_number "3";
chr14	StringTie	exon	59460972	59461173	1000	-	.	gene_id "MSTRG.57832"; transcript_id "MSTRG.57832.22"; exon_number "4";
chr14	StringTie	exon	59475869	59476006	1000	-	.	gene_id "MSTRG.57832"; transcript_id "MSTRG.57832.22"; exon_number "5";
chr14	StringTie	exon	59476092	59476214	1000	-	.	gene_id "MSTRG.57832"; transcript_id "MSTRG.57832.22"; exon_number "6";
chr14	StringTie	exon	59479182	59479351	1000	-	.	gene_id "MSTRG.57832"; transcript_id "MSTRG.57832.22"; exon_number "7";
chr14	StringTie	exon	59483680	59484434	1000	-	.	gene_id "MSTRG.57832"; transcript_id "MSTRG.57832.22"; exon_number "8";
chr14	StringTie	transcript	59451980	59484444	1000	-	.	gene_id "MSTRG.57832"; transcript_id "MSTRG.57832.23";
chr14	StringTie	exon	59451980	59456210	1000	-	.	gene_id "MSTRG.57832"; transcript_id "MSTRG.57832.23"; exon_number "1";
chr14	StringTie	exon	59456438	59456545	1000	-	.	gene_id "MSTRG.57832"; transcript_id "MSTRG.57832.23"; exon_number "2";
chr14	StringTie	exon	59458857	59459004	1000	-	.	gene_id "MSTRG.57832"; transcript_id "MSTRG.57832.23"; exon_number "3";
chr14	StringTie	exon	59460549	59460592	1000	-	.	gene_id "MSTRG.57832"; transcript_id "MSTRG.57832.23"; exon_number "4";
chr14	StringTie	exon	59460972	59461173	1000	-	.	gene_id "MSTRG.57832"; transcript_id "MSTRG.57832.23"; exon_number "5";
chr14	StringTie	exon	59475869	59476006	1000	-	.	gene_id "MSTRG.57832"; transcript_id "MSTRG.57832.23"; exon_number "6";
chr14	StringTie	exon	59476092	59476214	1000	-	.	gene_id "MSTRG.57832"; transcript_id "MSTRG.57832.23"; exon_number "7";
chr14	StringTie	exon	59479182	59479351	1000	-	.	gene_id "MSTRG.57832"; transcript_id "MSTRG.57832.23"; exon_number "8";
chr14	StringTie	exon	59483490	59484444	1000	-	.	gene_id "MSTRG.57832"; transcript_id "MSTRG.57832.23"; exon_number "9";
chr14	StringTie	transcript	59452310	59484473	1000	-	.	gene_id "MSTRG.57832"; transcript_id "MSTRG.57832.24";
chr14	StringTie	exon	59452310	59456210	1000	-	.	gene_id "MSTRG.57832"; transcript_id "MSTRG.57832.24"; exon_number "1";
chr14	StringTie	exon	59456438	59456545	1000	-	.	gene_id "MSTRG.57832"; transcript_id "MSTRG.57832.24"; exon_number "2";
chr14	StringTie	exon	59458857	59459004	1000	-	.	gene_id "MSTRG.57832"; transcript_id "MSTRG.57832.24"; exon_number "3";
chr14	StringTie	exon	59460972	59473090	1000	-	.	gene_id "MSTRG.57832"; transcript_id "MSTRG.57832.24"; exon_number "4";
chr14	StringTie	exon	59475869	59476006	1000	-	.	gene_id "MSTRG.57832"; transcript_id "MSTRG.57832.24"; exon_number "5";
chr14	StringTie	exon	59476092	59476214	1000	-	.	gene_id "MSTRG.57832"; transcript_id "MSTRG.57832.24"; exon_number "6";
chr14	StringTie	exon	59479182	59479351	1000	-	.	gene_id "MSTRG.57832"; transcript_id "MSTRG.57832.24"; exon_number "7";
chr14	StringTie	exon	59483680	59484473	1000	-	.	gene_id "MSTRG.57832"; transcript_id "MSTRG.57832.24"; exon_number "8";
chr14	StringTie	transcript	59452355	59465938	1000	-	.	gene_id "MSTRG.57832"; transcript_id "MSTRG.57832.25";
chr14	StringTie	exon	59452355	59455760	1000	-	.	gene_id "MSTRG.57832"; transcript_id "MSTRG.57832.25"; exon_number "1";
chr14	StringTie	exon	59456438	59456545	1000	-	.	gene_id "MSTRG.57832"; transcript_id "MSTRG.57832.25"; exon_number "2";
chr14	StringTie	exon	59458857	59459004	1000	-	.	gene_id "MSTRG.57832"; transcript_id "MSTRG.57832.25"; exon_number "3";
chr14	StringTie	exon	59460972	59461173	1000	-	.	gene_id "MSTRG.57832"; transcript_id "MSTRG.57832.25"; exon_number "4";
chr14	StringTie	exon	59461266	59461365	1000	-	.	gene_id "MSTRG.57832"; transcript_id "MSTRG.57832.25"; exon_number "5";
chr14	StringTie	exon	59462810	59465938	1000	-	.	gene_id "MSTRG.57832"; transcript_id "MSTRG.57832.25"; exon_number "6";
chr14	StringTie	transcript	59452492	59484416	1000	-	.	gene_id "MSTRG.57832"; transcript_id "MSTRG.57832.26";
chr14	StringTie	exon	59452492	59455760	1000	-	.	gene_id "MSTRG.57832"; transcript_id "MSTRG.57832.26"; exon_number "1";
chr14	StringTie	exon	59456438	59456545	1000	-	.	gene_id "MSTRG.57832"; transcript_id "MSTRG.57832.26"; exon_number "2";
chr14	StringTie	exon	59458857	59459004	1000	-	.	gene_id "MSTRG.57832"; transcript_id "MSTRG.57832.26"; exon_number "3";
chr14	StringTie	exon	59460972	59461173	1000	-	.	gene_id "MSTRG.57832"; transcript_id "MSTRG.57832.26"; exon_number "4";
chr14	StringTie	exon	59475869	59476006	1000	-	.	gene_id "MSTRG.57832"; transcript_id "MSTRG.57832.26"; exon_number "5";
chr14	StringTie	exon	59476092	59476214	1000	-	.	gene_id "MSTRG.57832"; transcript_id "MSTRG.57832.26"; exon_number "6";
chr14	StringTie	exon	59479182	59479351	1000	-	.	gene_id "MSTRG.57832"; transcript_id "MSTRG.57832.26"; exon_number "7";
chr14	StringTie	exon	59483809	59484416	1000	-	.	gene_id "MSTRG.57832"; transcript_id "MSTRG.57832.26"; exon_number "8";
chr14	StringTie	transcript	59452838	59484473	1000	-	.	gene_id "MSTRG.57832"; transcript_id "MSTRG.57832.27";
chr14	StringTie	exon	59452838	59456210	1000	-	.	gene_id "MSTRG.57832"; transcript_id "MSTRG.57832.27"; exon_number "1";
chr14	StringTie	exon	59456438	59456545	1000	-	.	gene_id "MSTRG.57832"; transcript_id "MSTRG.57832.27"; exon_number "2";
chr14	StringTie	exon	59458857	59459004	1000	-	.	gene_id "MSTRG.57832"; transcript_id "MSTRG.57832.27"; exon_number "3";
chr14	StringTie	exon	59460972	59461365	1000	-	.	gene_id "MSTRG.57832"; transcript_id "MSTRG.57832.27"; exon_number "4";
chr14	StringTie	exon	59462810	59473090	1000	-	.	gene_id "MSTRG.57832"; transcript_id "MSTRG.57832.27"; exon_number "5";
chr14	StringTie	exon	59474728	59476006	1000	-	.	gene_id "MSTRG.57832"; transcript_id "MSTRG.57832.27"; exon_number "6";
chr14	StringTie	exon	59476092	59476214	1000	-	.	gene_id "MSTRG.57832"; transcript_id "MSTRG.57832.27"; exon_number "7";
chr14	StringTie	exon	59479182	59479351	1000	-	.	gene_id "MSTRG.57832"; transcript_id "MSTRG.57832.27"; exon_number "8";
chr14	StringTie	exon	59483680	59484473	1000	-	.	gene_id "MSTRG.57832"; transcript_id "MSTRG.57832.27"; exon_number "9";
chr14	StringTie	transcript	59452935	59484425	1000	-	.	gene_id "MSTRG.57832"; transcript_id "MSTRG.57832.28";
chr14	StringTie	exon	59452935	59455760	1000	-	.	gene_id "MSTRG.57832"; transcript_id "MSTRG.57832.28"; exon_number "1";
chr14	StringTie	exon	59456438	59456545	1000	-	.	gene_id "MSTRG.57832"; transcript_id "MSTRG.57832.28"; exon_number "2";
chr14	StringTie	exon	59458857	59459004	1000	-	.	gene_id "MSTRG.57832"; transcript_id "MSTRG.57832.28"; exon_number "3";
chr14	StringTie	exon	59460972	59465727	1000	-	.	gene_id "MSTRG.57832"; transcript_id "MSTRG.57832.28"; exon_number "4";
chr14	StringTie	exon	59475869	59476006	1000	-	.	gene_id "MSTRG.57832"; transcript_id "MSTRG.57832.28"; exon_number "5";
chr14	StringTie	exon	59476092	59476214	1000	-	.	gene_id "MSTRG.57832"; transcript_id "MSTRG.57832.28"; exon_number "6";
chr14	StringTie	exon	59479182	59479351	1000	-	.	gene_id "MSTRG.57832"; transcript_id "MSTRG.57832.28"; exon_number "7";
chr14	StringTie	exon	59483490	59484425	1000	-	.	gene_id "MSTRG.57832"; transcript_id "MSTRG.57832.28"; exon_number "8";
chr14	StringTie	transcript	59455287	59465723	1000	-	.	gene_id "MSTRG.57832"; transcript_id "MSTRG.57832.29";
chr14	StringTie	exon	59455287	59455756	1000	-	.	gene_id "MSTRG.57832"; transcript_id "MSTRG.57832.29"; exon_number "1";
chr14	StringTie	exon	59456438	59456545	1000	-	.	gene_id "MSTRG.57832"; transcript_id "MSTRG.57832.29"; exon_number "2";
chr14	StringTie	exon	59458857	59459004	1000	-	.	gene_id "MSTRG.57832"; transcript_id "MSTRG.57832.29"; exon_number "3";
chr14	StringTie	exon	59460549	59465723	1000	-	.	gene_id "MSTRG.57832"; transcript_id "MSTRG.57832.29"; exon_number "4";
chr14	StringTie	transcript	59455877	59484438	1000	-	.	gene_id "MSTRG.57832"; transcript_id "MSTRG.57832.30";
chr14	StringTie	exon	59455877	59456210	1000	-	.	gene_id "MSTRG.57832"; transcript_id "MSTRG.57832.30"; exon_number "1";
chr14	StringTie	exon	59456438	59456545	1000	-	.	gene_id "MSTRG.57832"; transcript_id "MSTRG.57832.30"; exon_number "2";
chr14	StringTie	exon	59458857	59459004	1000	-	.	gene_id "MSTRG.57832"; transcript_id "MSTRG.57832.30"; exon_number "3";
chr14	StringTie	exon	59460549	59460592	1000	-	.	gene_id "MSTRG.57832"; transcript_id "MSTRG.57832.30"; exon_number "4";
chr14	StringTie	exon	59460972	59461173	1000	-	.	gene_id "MSTRG.57832"; transcript_id "MSTRG.57832.30"; exon_number "5";
chr14	StringTie	exon	59475869	59476006	1000	-	.	gene_id "MSTRG.57832"; transcript_id "MSTRG.57832.30"; exon_number "6";
chr14	StringTie	exon	59476092	59476214	1000	-	.	gene_id "MSTRG.57832"; transcript_id "MSTRG.57832.30"; exon_number "7";
chr14	StringTie	exon	59479182	59479351	1000	-	.	gene_id "MSTRG.57832"; transcript_id "MSTRG.57832.30"; exon_number "8";
chr14	StringTie	exon	59483809	59484438	1000	-	.	gene_id "MSTRG.57832"; transcript_id "MSTRG.57832.30"; exon_number "9";
chr14	StringTie	transcript	59456451	59464956	1000	-	.	gene_id "MSTRG.57832"; transcript_id "MSTRG.57832.31";
chr14	StringTie	exon	59456451	59456545	1000	-	.	gene_id "MSTRG.57832"; transcript_id "MSTRG.57832.31"; exon_number "1";
chr14	StringTie	exon	59458857	59458999	1000	-	.	gene_id "MSTRG.57832"; transcript_id "MSTRG.57832.31"; exon_number "2";
chr14	StringTie	exon	59460972	59464956	1000	-	.	gene_id "MSTRG.57832"; transcript_id "MSTRG.57832.31"; exon_number "3";
chr14	StringTie	transcript	59470999	59484472	1000	-	.	gene_id "MSTRG.57832"; transcript_id "MSTRG.57832.34";
chr14	StringTie	exon	59470999	59473090	1000	-	.	gene_id "MSTRG.57832"; transcript_id "MSTRG.57832.34"; exon_number "1";
chr14	StringTie	exon	59474728	59476006	1000	-	.	gene_id "MSTRG.57832"; transcript_id "MSTRG.57832.34"; exon_number "2";
chr14	StringTie	exon	59476092	59476214	1000	-	.	gene_id "MSTRG.57832"; transcript_id "MSTRG.57832.34"; exon_number "3";
chr14	StringTie	exon	59479182	59479351	1000	-	.	gene_id "MSTRG.57832"; transcript_id "MSTRG.57832.34"; exon_number "4";
chr14	StringTie	exon	59483490	59484472	1000	-	.	gene_id "MSTRG.57832"; transcript_id "MSTRG.57832.34"; exon_number "5";
chr14	StringTie	transcript	59471167	59484474	1000	-	.	gene_id "MSTRG.57832"; transcript_id "MSTRG.57832.35";
chr14	StringTie	exon	59471167	59473090	1000	-	.	gene_id "MSTRG.57832"; transcript_id "MSTRG.57832.35"; exon_number "1";
chr14	StringTie	exon	59475869	59476006	1000	-	.	gene_id "MSTRG.57832"; transcript_id "MSTRG.57832.35"; exon_number "2";
chr14	StringTie	exon	59476092	59476214	1000	-	.	gene_id "MSTRG.57832"; transcript_id "MSTRG.57832.35"; exon_number "3";
chr14	StringTie	exon	59479182	59479351	1000	-	.	gene_id "MSTRG.57832"; transcript_id "MSTRG.57832.35"; exon_number "4";
chr14	StringTie	exon	59483490	59484474	1000	-	.	gene_id "MSTRG.57832"; transcript_id "MSTRG.57832.35"; exon_number "5";
chr14	StringTie	transcript	59471375	59484501	1000	-	.	gene_id "MSTRG.57832"; transcript_id "MSTRG.57832.36";
chr14	StringTie	exon	59471375	59473090	1000	-	.	gene_id "MSTRG.57832"; transcript_id "MSTRG.57832.36"; exon_number "1";
chr14	StringTie	exon	59474439	59476006	1000	-	.	gene_id "MSTRG.57832"; transcript_id "MSTRG.57832.36"; exon_number "2";
chr14	StringTie	exon	59476092	59476214	1000	-	.	gene_id "MSTRG.57832"; transcript_id "MSTRG.57832.36"; exon_number "3";
chr14	StringTie	exon	59479182	59479351	1000	-	.	gene_id "MSTRG.57832"; transcript_id "MSTRG.57832.36"; exon_number "4";
chr14	StringTie	exon	59483680	59484501	1000	-	.	gene_id "MSTRG.57832"; transcript_id "MSTRG.57832.36"; exon_number "5";
chr14	StringTie	transcript	59471378	59484475	1000	-	.	gene_id "MSTRG.57832"; transcript_id "MSTRG.57832.37";
chr14	StringTie	exon	59471378	59473090	1000	-	.	gene_id "MSTRG.57832"; transcript_id "MSTRG.57832.37"; exon_number "1";
chr14	StringTie	exon	59474439	59476006	1000	-	.	gene_id "MSTRG.57832"; transcript_id "MSTRG.57832.37"; exon_number "2";
chr14	StringTie	exon	59476092	59476214	1000	-	.	gene_id "MSTRG.57832"; transcript_id "MSTRG.57832.37"; exon_number "3";
chr14	StringTie	exon	59479182	59479351	1000	-	.	gene_id "MSTRG.57832"; transcript_id "MSTRG.57832.37"; exon_number "4";
chr14	StringTie	exon	59483490	59484475	1000	-	.	gene_id "MSTRG.57832"; transcript_id "MSTRG.57832.37"; exon_number "5";
chr14	StringTie	transcript	59471634	59481556	1000	-	.	gene_id "MSTRG.57832"; transcript_id "MSTRG.57832.38";
chr14	StringTie	exon	59471634	59473090	1000	-	.	gene_id "MSTRG.57832"; transcript_id "MSTRG.57832.38"; exon_number "1";
chr14	StringTie	exon	59475869	59476006	1000	-	.	gene_id "MSTRG.57832"; transcript_id "MSTRG.57832.38"; exon_number "2";
chr14	StringTie	exon	59476092	59476214	1000	-	.	gene_id "MSTRG.57832"; transcript_id "MSTRG.57832.38"; exon_number "3";
chr14	StringTie	exon	59479182	59479351	1000	-	.	gene_id "MSTRG.57832"; transcript_id "MSTRG.57832.38"; exon_number "4";
chr14	StringTie	exon	59480922	59481556	1000	-	.	gene_id "MSTRG.57832"; transcript_id "MSTRG.57832.38"; exon_number "5";
chr14	StringTie	transcript	59471752	59484472	1000	-	.	gene_id "MSTRG.57832"; transcript_id "MSTRG.57832.39";
chr14	StringTie	exon	59471752	59473090	1000	-	.	gene_id "MSTRG.57832"; transcript_id "MSTRG.57832.39"; exon_number "1";
chr14	StringTie	exon	59474439	59474526	1000	-	.	gene_id "MSTRG.57832"; transcript_id "MSTRG.57832.39"; exon_number "2";
chr14	StringTie	exon	59474728	59476006	1000	-	.	gene_id "MSTRG.57832"; transcript_id "MSTRG.57832.39"; exon_number "3";
chr14	StringTie	exon	59476092	59476214	1000	-	.	gene_id "MSTRG.57832"; transcript_id "MSTRG.57832.39"; exon_number "4";
chr14	StringTie	exon	59479182	59479351	1000	-	.	gene_id "MSTRG.57832"; transcript_id "MSTRG.57832.39"; exon_number "5";
chr14	StringTie	exon	59483809	59484472	1000	-	.	gene_id "MSTRG.57832"; transcript_id "MSTRG.57832.39"; exon_number "6";
chr14	StringTie	transcript	59449810	59484433	1000	-	.	gene_id "MSTRG.57832"; transcript_id "MSTRG.57832.4";
chr14	StringTie	exon	59449810	59456545	1000	-	.	gene_id "MSTRG.57832"; transcript_id "MSTRG.57832.4"; exon_number "1";
chr14	StringTie	exon	59458857	59459004	1000	-	.	gene_id "MSTRG.57832"; transcript_id "MSTRG.57832.4"; exon_number "2";
chr14	StringTie	exon	59460972	59473090	1000	-	.	gene_id "MSTRG.57832"; transcript_id "MSTRG.57832.4"; exon_number "3";
chr14	StringTie	exon	59475869	59476006	1000	-	.	gene_id "MSTRG.57832"; transcript_id "MSTRG.57832.4"; exon_number "4";
chr14	StringTie	exon	59476092	59476214	1000	-	.	gene_id "MSTRG.57832"; transcript_id "MSTRG.57832.4"; exon_number "5";
chr14	StringTie	exon	59479182	59479351	1000	-	.	gene_id "MSTRG.57832"; transcript_id "MSTRG.57832.4"; exon_number "6";
chr14	StringTie	exon	59483809	59484433	1000	-	.	gene_id "MSTRG.57832"; transcript_id "MSTRG.57832.4"; exon_number "7";
chr14	StringTie	transcript	59471806	59577388	1000	-	.	gene_id "MSTRG.57832"; transcript_id "MSTRG.57832.40";
chr14	StringTie	exon	59471806	59473090	1000	-	.	gene_id "MSTRG.57832"; transcript_id "MSTRG.57832.40"; exon_number "1";
chr14	StringTie	exon	59474728	59476006	1000	-	.	gene_id "MSTRG.57832"; transcript_id "MSTRG.57832.40"; exon_number "2";
chr14	StringTie	exon	59476092	59476214	1000	-	.	gene_id "MSTRG.57832"; transcript_id "MSTRG.57832.40"; exon_number "3";
chr14	StringTie	exon	59479182	59479351	1000	-	.	gene_id "MSTRG.57832"; transcript_id "MSTRG.57832.40"; exon_number "4";
chr14	StringTie	exon	59505189	59505315	1000	-	.	gene_id "MSTRG.57832"; transcript_id "MSTRG.57832.40"; exon_number "5";
chr14	StringTie	exon	59510646	59510808	1000	-	.	gene_id "MSTRG.57832"; transcript_id "MSTRG.57832.40"; exon_number "6";
chr14	StringTie	exon	59511760	59511803	1000	-	.	gene_id "MSTRG.57832"; transcript_id "MSTRG.57832.40"; exon_number "7";
chr14	StringTie	exon	59521574	59521676	1000	-	.	gene_id "MSTRG.57832"; transcript_id "MSTRG.57832.40"; exon_number "8";
chr14	StringTie	exon	59525282	59525434	1000	-	.	gene_id "MSTRG.57832"; transcript_id "MSTRG.57832.40"; exon_number "9";
chr14	StringTie	exon	59534210	59534367	1000	-	.	gene_id "MSTRG.57832"; transcript_id "MSTRG.57832.40"; exon_number "10";
chr14	StringTie	exon	59538023	59538154	1000	-	.	gene_id "MSTRG.57832"; transcript_id "MSTRG.57832.40"; exon_number "11";
chr14	StringTie	exon	59538705	59538840	1000	-	.	gene_id "MSTRG.57832"; transcript_id "MSTRG.57832.40"; exon_number "12";
chr14	StringTie	exon	59540675	59540746	1000	-	.	gene_id "MSTRG.57832"; transcript_id "MSTRG.57832.40"; exon_number "13";
chr14	StringTie	exon	59543344	59543454	1000	-	.	gene_id "MSTRG.57832"; transcript_id "MSTRG.57832.40"; exon_number "14";
chr14	StringTie	exon	59551355	59551422	1000	-	.	gene_id "MSTRG.57832"; transcript_id "MSTRG.57832.40"; exon_number "15";
chr14	StringTie	exon	59561119	59561228	1000	-	.	gene_id "MSTRG.57832"; transcript_id "MSTRG.57832.40"; exon_number "16";
chr14	StringTie	exon	59563737	59563859	1000	-	.	gene_id "MSTRG.57832"; transcript_id "MSTRG.57832.40"; exon_number "17";
chr14	StringTie	exon	59565047	59565275	1000	-	.	gene_id "MSTRG.57832"; transcript_id "MSTRG.57832.40"; exon_number "18";
chr14	StringTie	exon	59576619	59577388	1000	-	.	gene_id "MSTRG.57832"; transcript_id "MSTRG.57832.40"; exon_number "19";
chr14	StringTie	transcript	59471820	59484440	1000	-	.	gene_id "MSTRG.57832"; transcript_id "MSTRG.57832.41";
chr14	StringTie	exon	59471820	59473090	1000	-	.	gene_id "MSTRG.57832"; transcript_id "MSTRG.57832.41"; exon_number "1";
chr14	StringTie	exon	59474439	59474526	1000	-	.	gene_id "MSTRG.57832"; transcript_id "MSTRG.57832.41"; exon_number "2";
chr14	StringTie	exon	59474728	59476006	1000	-	.	gene_id "MSTRG.57832"; transcript_id "MSTRG.57832.41"; exon_number "3";
chr14	StringTie	exon	59476092	59476214	1000	-	.	gene_id "MSTRG.57832"; transcript_id "MSTRG.57832.41"; exon_number "4";
chr14	StringTie	exon	59479182	59479351	1000	-	.	gene_id "MSTRG.57832"; transcript_id "MSTRG.57832.41"; exon_number "5";
chr14	StringTie	exon	59483490	59484440	1000	-	.	gene_id "MSTRG.57832"; transcript_id "MSTRG.57832.41"; exon_number "6";
chr14	StringTie	transcript	59471820	59541156	1000	-	.	gene_id "MSTRG.57832"; transcript_id "MSTRG.57832.42";
chr14	StringTie	exon	59471820	59476006	1000	-	.	gene_id "MSTRG.57832"; transcript_id "MSTRG.57832.42"; exon_number "1";
chr14	StringTie	exon	59476092	59476214	1000	-	.	gene_id "MSTRG.57832"; transcript_id "MSTRG.57832.42"; exon_number "2";
chr14	StringTie	exon	59479182	59479351	1000	-	.	gene_id "MSTRG.57832"; transcript_id "MSTRG.57832.42"; exon_number "3";
chr14	StringTie	exon	59505189	59505315	1000	-	.	gene_id "MSTRG.57832"; transcript_id "MSTRG.57832.42"; exon_number "4";
chr14	StringTie	exon	59510646	59510808	1000	-	.	gene_id "MSTRG.57832"; transcript_id "MSTRG.57832.42"; exon_number "5";
chr14	StringTie	exon	59511760	59511803	1000	-	.	gene_id "MSTRG.57832"; transcript_id "MSTRG.57832.42"; exon_number "6";
chr14	StringTie	exon	59521574	59521676	1000	-	.	gene_id "MSTRG.57832"; transcript_id "MSTRG.57832.42"; exon_number "7";
chr14	StringTie	exon	59525282	59525434	1000	-	.	gene_id "MSTRG.57832"; transcript_id "MSTRG.57832.42"; exon_number "8";
chr14	StringTie	exon	59538023	59538154	1000	-	.	gene_id "MSTRG.57832"; transcript_id "MSTRG.57832.42"; exon_number "9";
chr14	StringTie	exon	59538705	59538840	1000	-	.	gene_id "MSTRG.57832"; transcript_id "MSTRG.57832.42"; exon_number "10";
chr14	StringTie	exon	59540675	59540746	1000	-	.	gene_id "MSTRG.57832"; transcript_id "MSTRG.57832.42"; exon_number "11";
chr14	StringTie	exon	59541070	59541156	1000	-	.	gene_id "MSTRG.57832"; transcript_id "MSTRG.57832.42"; exon_number "12";
chr14	StringTie	transcript	59471845	59484496	1000	-	.	gene_id "MSTRG.57832"; transcript_id "MSTRG.57832.43";
chr14	StringTie	exon	59471845	59473090	1000	-	.	gene_id "MSTRG.57832"; transcript_id "MSTRG.57832.43"; exon_number "1";
chr14	StringTie	exon	59474439	59474526	1000	-	.	gene_id "MSTRG.57832"; transcript_id "MSTRG.57832.43"; exon_number "2";
chr14	StringTie	exon	59474728	59476006	1000	-	.	gene_id "MSTRG.57832"; transcript_id "MSTRG.57832.43"; exon_number "3";
chr14	StringTie	exon	59476092	59476214	1000	-	.	gene_id "MSTRG.57832"; transcript_id "MSTRG.57832.43"; exon_number "4";
chr14	StringTie	exon	59479182	59479351	1000	-	.	gene_id "MSTRG.57832"; transcript_id "MSTRG.57832.43"; exon_number "5";
chr14	StringTie	exon	59483680	59484496	1000	-	.	gene_id "MSTRG.57832"; transcript_id "MSTRG.57832.43"; exon_number "6";
chr14	StringTie	transcript	59471882	59484477	1000	-	.	gene_id "MSTRG.57832"; transcript_id "MSTRG.57832.44";
chr14	StringTie	exon	59471882	59473090	1000	-	.	gene_id "MSTRG.57832"; transcript_id "MSTRG.57832.44"; exon_number "1";
chr14	StringTie	exon	59474439	59474526	1000	-	.	gene_id "MSTRG.57832"; transcript_id "MSTRG.57832.44"; exon_number "2";
chr14	StringTie	exon	59475869	59476006	1000	-	.	gene_id "MSTRG.57832"; transcript_id "MSTRG.57832.44"; exon_number "3";
chr14	StringTie	exon	59476092	59476214	1000	-	.	gene_id "MSTRG.57832"; transcript_id "MSTRG.57832.44"; exon_number "4";
chr14	StringTie	exon	59479182	59479351	1000	-	.	gene_id "MSTRG.57832"; transcript_id "MSTRG.57832.44"; exon_number "5";
chr14	StringTie	exon	59483490	59484477	1000	-	.	gene_id "MSTRG.57832"; transcript_id "MSTRG.57832.44"; exon_number "6";
chr14	StringTie	transcript	59472063	59484477	1000	-	.	gene_id "MSTRG.57832"; transcript_id "MSTRG.57832.45";
chr14	StringTie	exon	59472063	59473090	1000	-	.	gene_id "MSTRG.57832"; transcript_id "MSTRG.57832.45"; exon_number "1";
chr14	StringTie	exon	59474439	59474526	1000	-	.	gene_id "MSTRG.57832"; transcript_id "MSTRG.57832.45"; exon_number "2";
chr14	StringTie	exon	59475869	59476006	1000	-	.	gene_id "MSTRG.57832"; transcript_id "MSTRG.57832.45"; exon_number "3";
chr14	StringTie	exon	59476092	59476214	1000	-	.	gene_id "MSTRG.57832"; transcript_id "MSTRG.57832.45"; exon_number "4";
chr14	StringTie	exon	59479182	59479351	1000	-	.	gene_id "MSTRG.57832"; transcript_id "MSTRG.57832.45"; exon_number "5";
chr14	StringTie	exon	59483680	59484477	1000	-	.	gene_id "MSTRG.57832"; transcript_id "MSTRG.57832.45"; exon_number "6";
chr14	StringTie	transcript	59472093	59484412	1000	-	.	gene_id "MSTRG.57832"; transcript_id "MSTRG.57832.46";
chr14	StringTie	exon	59472093	59474940	1000	-	.	gene_id "MSTRG.57832"; transcript_id "MSTRG.57832.46"; exon_number "1";
chr14	StringTie	exon	59475484	59476006	1000	-	.	gene_id "MSTRG.57832"; transcript_id "MSTRG.57832.46"; exon_number "2";
chr14	StringTie	exon	59476092	59476214	1000	-	.	gene_id "MSTRG.57832"; transcript_id "MSTRG.57832.46"; exon_number "3";
chr14	StringTie	exon	59479182	59479351	1000	-	.	gene_id "MSTRG.57832"; transcript_id "MSTRG.57832.46"; exon_number "4";
chr14	StringTie	exon	59483809	59484412	1000	-	.	gene_id "MSTRG.57832"; transcript_id "MSTRG.57832.46"; exon_number "5";
chr14	StringTie	transcript	59472093	59484412	1000	-	.	gene_id "MSTRG.57832"; transcript_id "MSTRG.57832.47";
chr14	StringTie	exon	59472093	59473090	1000	-	.	gene_id "MSTRG.57832"; transcript_id "MSTRG.57832.47"; exon_number "1";
chr14	StringTie	exon	59474439	59474787	1000	-	.	gene_id "MSTRG.57832"; transcript_id "MSTRG.57832.47"; exon_number "2";
chr14	StringTie	exon	59475484	59476006	1000	-	.	gene_id "MSTRG.57832"; transcript_id "MSTRG.57832.47"; exon_number "3";
chr14	StringTie	exon	59476092	59476214	1000	-	.	gene_id "MSTRG.57832"; transcript_id "MSTRG.57832.47"; exon_number "4";
chr14	StringTie	exon	59479182	59479351	1000	-	.	gene_id "MSTRG.57832"; transcript_id "MSTRG.57832.47"; exon_number "5";
chr14	StringTie	exon	59483490	59484412	1000	-	.	gene_id "MSTRG.57832"; transcript_id "MSTRG.57832.47"; exon_number "6";
chr14	StringTie	transcript	59472110	59484429	1000	-	.	gene_id "MSTRG.57832"; transcript_id "MSTRG.57832.48";
chr14	StringTie	exon	59472110	59473090	1000	-	.	gene_id "MSTRG.57832"; transcript_id "MSTRG.57832.48"; exon_number "1";
chr14	StringTie	exon	59474439	59474526	1000	-	.	gene_id "MSTRG.57832"; transcript_id "MSTRG.57832.48"; exon_number "2";
chr14	StringTie	exon	59474728	59475599	1000	-	.	gene_id "MSTRG.57832"; transcript_id "MSTRG.57832.48"; exon_number "3";
chr14	StringTie	exon	59475869	59476006	1000	-	.	gene_id "MSTRG.57832"; transcript_id "MSTRG.57832.48"; exon_number "4";
chr14	StringTie	exon	59476092	59476214	1000	-	.	gene_id "MSTRG.57832"; transcript_id "MSTRG.57832.48"; exon_number "5";
chr14	StringTie	exon	59479182	59479351	1000	-	.	gene_id "MSTRG.57832"; transcript_id "MSTRG.57832.48"; exon_number "6";
chr14	StringTie	exon	59483680	59484429	1000	-	.	gene_id "MSTRG.57832"; transcript_id "MSTRG.57832.48"; exon_number "7";
chr14	StringTie	transcript	59472247	59479504	1000	-	.	gene_id "MSTRG.57832"; transcript_id "MSTRG.57832.49";
chr14	StringTie	exon	59472247	59473090	1000	-	.	gene_id "MSTRG.57832"; transcript_id "MSTRG.57832.49"; exon_number "1";
chr14	StringTie	exon	59474439	59476006	1000	-	.	gene_id "MSTRG.57832"; transcript_id "MSTRG.57832.49"; exon_number "2";
chr14	StringTie	exon	59479182	59479504	1000	-	.	gene_id "MSTRG.57832"; transcript_id "MSTRG.57832.49"; exon_number "3";
chr14	StringTie	transcript	59450189	59484421	1000	-	.	gene_id "MSTRG.57832"; transcript_id "MSTRG.57832.5";
chr14	StringTie	exon	59450189	59456210	1000	-	.	gene_id "MSTRG.57832"; transcript_id "MSTRG.57832.5"; exon_number "1";
chr14	StringTie	exon	59456438	59456545	1000	-	.	gene_id "MSTRG.57832"; transcript_id "MSTRG.57832.5"; exon_number "2";
chr14	StringTie	exon	59458857	59459004	1000	-	.	gene_id "MSTRG.57832"; transcript_id "MSTRG.57832.5"; exon_number "3";
chr14	StringTie	exon	59460972	59465727	1000	-	.	gene_id "MSTRG.57832"; transcript_id "MSTRG.57832.5"; exon_number "4";
chr14	StringTie	exon	59475869	59476006	1000	-	.	gene_id "MSTRG.57832"; transcript_id "MSTRG.57832.5"; exon_number "5";
chr14	StringTie	exon	59476092	59476214	1000	-	.	gene_id "MSTRG.57832"; transcript_id "MSTRG.57832.5"; exon_number "6";
chr14	StringTie	exon	59479182	59479351	1000	-	.	gene_id "MSTRG.57832"; transcript_id "MSTRG.57832.5"; exon_number "7";
chr14	StringTie	exon	59483809	59484421	1000	-	.	gene_id "MSTRG.57832"; transcript_id "MSTRG.57832.5"; exon_number "8";
chr14	StringTie	transcript	59472252	59565324	1000	-	.	gene_id "MSTRG.57832"; transcript_id "MSTRG.57832.50";
chr14	StringTie	exon	59472252	59474526	1000	-	.	gene_id "MSTRG.57832"; transcript_id "MSTRG.57832.50"; exon_number "1";
chr14	StringTie	exon	59474728	59476006	1000	-	.	gene_id "MSTRG.57832"; transcript_id "MSTRG.57832.50"; exon_number "2";
chr14	StringTie	exon	59476092	59476214	1000	-	.	gene_id "MSTRG.57832"; transcript_id "MSTRG.57832.50"; exon_number "3";
chr14	StringTie	exon	59479182	59479351	1000	-	.	gene_id "MSTRG.57832"; transcript_id "MSTRG.57832.50"; exon_number "4";
chr14	StringTie	exon	59505189	59505315	1000	-	.	gene_id "MSTRG.57832"; transcript_id "MSTRG.57832.50"; exon_number "5";
chr14	StringTie	exon	59510646	59510808	1000	-	.	gene_id "MSTRG.57832"; transcript_id "MSTRG.57832.50"; exon_number "6";
chr14	StringTie	exon	59511760	59511803	1000	-	.	gene_id "MSTRG.57832"; transcript_id "MSTRG.57832.50"; exon_number "7";
chr14	StringTie	exon	59521574	59521676	1000	-	.	gene_id "MSTRG.57832"; transcript_id "MSTRG.57832.50"; exon_number "8";
chr14	StringTie	exon	59525282	59525434	1000	-	.	gene_id "MSTRG.57832"; transcript_id "MSTRG.57832.50"; exon_number "9";
chr14	StringTie	exon	59538023	59538154	1000	-	.	gene_id "MSTRG.57832"; transcript_id "MSTRG.57832.50"; exon_number "10";
chr14	StringTie	exon	59538705	59538840	1000	-	.	gene_id "MSTRG.57832"; transcript_id "MSTRG.57832.50"; exon_number "11";
chr14	StringTie	exon	59561119	59561228	1000	-	.	gene_id "MSTRG.57832"; transcript_id "MSTRG.57832.50"; exon_number "12";
chr14	StringTie	exon	59563737	59563859	1000	-	.	gene_id "MSTRG.57832"; transcript_id "MSTRG.57832.50"; exon_number "13";
chr14	StringTie	exon	59565047	59565324	1000	-	.	gene_id "MSTRG.57832"; transcript_id "MSTRG.57832.50"; exon_number "14";
chr14	StringTie	transcript	59472285	59484436	1000	-	.	gene_id "MSTRG.57832"; transcript_id "MSTRG.57832.51";
chr14	StringTie	exon	59472285	59475599	1000	-	.	gene_id "MSTRG.57832"; transcript_id "MSTRG.57832.51"; exon_number "1";
chr14	StringTie	exon	59475869	59476006	1000	-	.	gene_id "MSTRG.57832"; transcript_id "MSTRG.57832.51"; exon_number "2";
chr14	StringTie	exon	59476092	59476214	1000	-	.	gene_id "MSTRG.57832"; transcript_id "MSTRG.57832.51"; exon_number "3";
chr14	StringTie	exon	59479182	59479351	1000	-	.	gene_id "MSTRG.57832"; transcript_id "MSTRG.57832.51"; exon_number "4";
chr14	StringTie	exon	59483809	59484436	1000	-	.	gene_id "MSTRG.57832"; transcript_id "MSTRG.57832.51"; exon_number "5";
chr14	StringTie	transcript	59472294	59484418	1000	-	.	gene_id "MSTRG.57832"; transcript_id "MSTRG.57832.52";
chr14	StringTie	exon	59472294	59473791	1000	-	.	gene_id "MSTRG.57832"; transcript_id "MSTRG.57832.52"; exon_number "1";
chr14	StringTie	exon	59475869	59476006	1000	-	.	gene_id "MSTRG.57832"; transcript_id "MSTRG.57832.52"; exon_number "2";
chr14	StringTie	exon	59476092	59476214	1000	-	.	gene_id "MSTRG.57832"; transcript_id "MSTRG.57832.52"; exon_number "3";
chr14	StringTie	exon	59479182	59479351	1000	-	.	gene_id "MSTRG.57832"; transcript_id "MSTRG.57832.52"; exon_number "4";
chr14	StringTie	exon	59483680	59484418	1000	-	.	gene_id "MSTRG.57832"; transcript_id "MSTRG.57832.52"; exon_number "5";
chr14	StringTie	transcript	59472316	59484443	1000	-	.	gene_id "MSTRG.57832"; transcript_id "MSTRG.57832.53";
chr14	StringTie	exon	59472316	59473090	1000	-	.	gene_id "MSTRG.57832"; transcript_id "MSTRG.57832.53"; exon_number "1";
chr14	StringTie	exon	59474439	59474940	1000	-	.	gene_id "MSTRG.57832"; transcript_id "MSTRG.57832.53"; exon_number "2";
chr14	StringTie	exon	59475869	59476006	1000	-	.	gene_id "MSTRG.57832"; transcript_id "MSTRG.57832.53"; exon_number "3";
chr14	StringTie	exon	59476092	59476214	1000	-	.	gene_id "MSTRG.57832"; transcript_id "MSTRG.57832.53"; exon_number "4";
chr14	StringTie	exon	59479182	59479351	1000	-	.	gene_id "MSTRG.57832"; transcript_id "MSTRG.57832.53"; exon_number "5";
chr14	StringTie	exon	59483490	59484443	1000	-	.	gene_id "MSTRG.57832"; transcript_id "MSTRG.57832.53"; exon_number "6";
chr14	StringTie	transcript	59472320	59484435	1000	-	.	gene_id "MSTRG.57832"; transcript_id "MSTRG.57832.54";
chr14	StringTie	exon	59472320	59473090	1000	-	.	gene_id "MSTRG.57832"; transcript_id "MSTRG.57832.54"; exon_number "1";
chr14	StringTie	exon	59474439	59476006	1000	-	.	gene_id "MSTRG.57832"; transcript_id "MSTRG.57832.54"; exon_number "2";
chr14	StringTie	exon	59476092	59476213	1000	-	.	gene_id "MSTRG.57832"; transcript_id "MSTRG.57832.54"; exon_number "3";
chr14	StringTie	exon	59479182	59479351	1000	-	.	gene_id "MSTRG.57832"; transcript_id "MSTRG.57832.54"; exon_number "4";
chr14	StringTie	exon	59483490	59484435	1000	-	.	gene_id "MSTRG.57832"; transcript_id "MSTRG.57832.54"; exon_number "5";
chr14	StringTie	transcript	59472459	59481331	1000	-	.	gene_id "MSTRG.57832"; transcript_id "MSTRG.57832.55";
chr14	StringTie	exon	59472459	59473090	1000	-	.	gene_id "MSTRG.57832"; transcript_id "MSTRG.57832.55"; exon_number "1";
chr14	StringTie	exon	59474728	59476006	1000	-	.	gene_id "MSTRG.57832"; transcript_id "MSTRG.57832.55"; exon_number "2";
chr14	StringTie	exon	59476092	59476214	1000	-	.	gene_id "MSTRG.57832"; transcript_id "MSTRG.57832.55"; exon_number "3";
chr14	StringTie	exon	59479182	59479351	1000	-	.	gene_id "MSTRG.57832"; transcript_id "MSTRG.57832.55"; exon_number "4";
chr14	StringTie	exon	59480922	59481331	1000	-	.	gene_id "MSTRG.57832"; transcript_id "MSTRG.57832.55"; exon_number "5";
chr14	StringTie	transcript	59472498	59582167	1000	-	.	gene_id "MSTRG.57832"; transcript_id "MSTRG.57832.56";
chr14	StringTie	exon	59472498	59473090	1000	-	.	gene_id "MSTRG.57832"; transcript_id "MSTRG.57832.56"; exon_number "1";
chr14	StringTie	exon	59474439	59474526	1000	-	.	gene_id "MSTRG.57832"; transcript_id "MSTRG.57832.56"; exon_number "2";
chr14	StringTie	exon	59474728	59476006	1000	-	.	gene_id "MSTRG.57832"; transcript_id "MSTRG.57832.56"; exon_number "3";
chr14	StringTie	exon	59476092	59476214	1000	-	.	gene_id "MSTRG.57832"; transcript_id "MSTRG.57832.56"; exon_number "4";
chr14	StringTie	exon	59479182	59479351	1000	-	.	gene_id "MSTRG.57832"; transcript_id "MSTRG.57832.56"; exon_number "5";
chr14	StringTie	exon	59505189	59505315	1000	-	.	gene_id "MSTRG.57832"; transcript_id "MSTRG.57832.56"; exon_number "6";
chr14	StringTie	exon	59510646	59510808	1000	-	.	gene_id "MSTRG.57832"; transcript_id "MSTRG.57832.56"; exon_number "7";
chr14	StringTie	exon	59511760	59511803	1000	-	.	gene_id "MSTRG.57832"; transcript_id "MSTRG.57832.56"; exon_number "8";
chr14	StringTie	exon	59521574	59521676	1000	-	.	gene_id "MSTRG.57832"; transcript_id "MSTRG.57832.56"; exon_number "9";
chr14	StringTie	exon	59525282	59525434	1000	-	.	gene_id "MSTRG.57832"; transcript_id "MSTRG.57832.56"; exon_number "10";
chr14	StringTie	exon	59531772	59531910	1000	-	.	gene_id "MSTRG.57832"; transcript_id "MSTRG.57832.56"; exon_number "11";
chr14	StringTie	exon	59538023	59538154	1000	-	.	gene_id "MSTRG.57832"; transcript_id "MSTRG.57832.56"; exon_number "12";
chr14	StringTie	exon	59538705	59538840	1000	-	.	gene_id "MSTRG.57832"; transcript_id "MSTRG.57832.56"; exon_number "13";
chr14	StringTie	exon	59540675	59540746	1000	-	.	gene_id "MSTRG.57832"; transcript_id "MSTRG.57832.56"; exon_number "14";
chr14	StringTie	exon	59543344	59543454	1000	-	.	gene_id "MSTRG.57832"; transcript_id "MSTRG.57832.56"; exon_number "15";
chr14	StringTie	exon	59551355	59551436	1000	-	.	gene_id "MSTRG.57832"; transcript_id "MSTRG.57832.56"; exon_number "16";
chr14	StringTie	exon	59561119	59561228	1000	-	.	gene_id "MSTRG.57832"; transcript_id "MSTRG.57832.56"; exon_number "17";
chr14	StringTie	exon	59563737	59563859	1000	-	.	gene_id "MSTRG.57832"; transcript_id "MSTRG.57832.56"; exon_number "18";
chr14	StringTie	exon	59565047	59565275	1000	-	.	gene_id "MSTRG.57832"; transcript_id "MSTRG.57832.56"; exon_number "19";
chr14	StringTie	exon	59582093	59582167	1000	-	.	gene_id "MSTRG.57832"; transcript_id "MSTRG.57832.56"; exon_number "20";
chr14	StringTie	transcript	59472529	59484370	1000	-	.	gene_id "MSTRG.57832"; transcript_id "MSTRG.57832.57";
chr14	StringTie	exon	59472529	59473090	1000	-	.	gene_id "MSTRG.57832"; transcript_id "MSTRG.57832.57"; exon_number "1";
chr14	StringTie	exon	59474439	59476006	1000	-	.	gene_id "MSTRG.57832"; transcript_id "MSTRG.57832.57"; exon_number "2";
chr14	StringTie	exon	59476092	59476214	1000	-	.	gene_id "MSTRG.57832"; transcript_id "MSTRG.57832.57"; exon_number "3";
chr14	StringTie	exon	59476532	59476611	1000	-	.	gene_id "MSTRG.57832"; transcript_id "MSTRG.57832.57"; exon_number "4";
chr14	StringTie	exon	59479182	59479351	1000	-	.	gene_id "MSTRG.57832"; transcript_id "MSTRG.57832.57"; exon_number "5";
chr14	StringTie	exon	59483809	59484370	1000	-	.	gene_id "MSTRG.57832"; transcript_id "MSTRG.57832.57"; exon_number "6";
chr14	StringTie	transcript	59472574	59484452	1000	-	.	gene_id "MSTRG.57832"; transcript_id "MSTRG.57832.58";
chr14	StringTie	exon	59472574	59473086	1000	-	.	gene_id "MSTRG.57832"; transcript_id "MSTRG.57832.58"; exon_number "1";
chr14	StringTie	exon	59475869	59476006	1000	-	.	gene_id "MSTRG.57832"; transcript_id "MSTRG.57832.58"; exon_number "2";
chr14	StringTie	exon	59476092	59476214	1000	-	.	gene_id "MSTRG.57832"; transcript_id "MSTRG.57832.58"; exon_number "3";
chr14	StringTie	exon	59479182	59479351	1000	-	.	gene_id "MSTRG.57832"; transcript_id "MSTRG.57832.58"; exon_number "4";
chr14	StringTie	exon	59483680	59484452	1000	-	.	gene_id "MSTRG.57832"; transcript_id "MSTRG.57832.58"; exon_number "5";
chr14	StringTie	transcript	59472586	59484424	1000	-	.	gene_id "MSTRG.57832"; transcript_id "MSTRG.57832.59";
chr14	StringTie	exon	59472586	59473090	1000	-	.	gene_id "MSTRG.57832"; transcript_id "MSTRG.57832.59"; exon_number "1";
chr14	StringTie	exon	59474728	59474940	1000	-	.	gene_id "MSTRG.57832"; transcript_id "MSTRG.57832.59"; exon_number "2";
chr14	StringTie	exon	59475869	59476006	1000	-	.	gene_id "MSTRG.57832"; transcript_id "MSTRG.57832.59"; exon_number "3";
chr14	StringTie	exon	59476092	59476214	1000	-	.	gene_id "MSTRG.57832"; transcript_id "MSTRG.57832.59"; exon_number "4";
chr14	StringTie	exon	59479182	59479351	1000	-	.	gene_id "MSTRG.57832"; transcript_id "MSTRG.57832.59"; exon_number "5";
chr14	StringTie	exon	59483680	59484424	1000	-	.	gene_id "MSTRG.57832"; transcript_id "MSTRG.57832.59"; exon_number "6";
chr14	StringTie	transcript	59450285	59564454	1000	-	.	gene_id "MSTRG.57832"; transcript_id "MSTRG.57832.6";
chr14	StringTie	exon	59450285	59455756	1000	-	.	gene_id "MSTRG.57832"; transcript_id "MSTRG.57832.6"; exon_number "1";
chr14	StringTie	exon	59456438	59456545	1000	-	.	gene_id "MSTRG.57832"; transcript_id "MSTRG.57832.6"; exon_number "2";
chr14	StringTie	exon	59458857	59459004	1000	-	.	gene_id "MSTRG.57832"; transcript_id "MSTRG.57832.6"; exon_number "3";
chr14	StringTie	exon	59460972	59461173	1000	-	.	gene_id "MSTRG.57832"; transcript_id "MSTRG.57832.6"; exon_number "4";
chr14	StringTie	exon	59475869	59476006	1000	-	.	gene_id "MSTRG.57832"; transcript_id "MSTRG.57832.6"; exon_number "5";
chr14	StringTie	exon	59476092	59476214	1000	-	.	gene_id "MSTRG.57832"; transcript_id "MSTRG.57832.6"; exon_number "6";
chr14	StringTie	exon	59479182	59479351	1000	-	.	gene_id "MSTRG.57832"; transcript_id "MSTRG.57832.6"; exon_number "7";
chr14	StringTie	exon	59505189	59505315	1000	-	.	gene_id "MSTRG.57832"; transcript_id "MSTRG.57832.6"; exon_number "8";
chr14	StringTie	exon	59510646	59510808	1000	-	.	gene_id "MSTRG.57832"; transcript_id "MSTRG.57832.6"; exon_number "9";
chr14	StringTie	exon	59511760	59511803	1000	-	.	gene_id "MSTRG.57832"; transcript_id "MSTRG.57832.6"; exon_number "10";
chr14	StringTie	exon	59521574	59521676	1000	-	.	gene_id "MSTRG.57832"; transcript_id "MSTRG.57832.6"; exon_number "11";
chr14	StringTie	exon	59525282	59525434	1000	-	.	gene_id "MSTRG.57832"; transcript_id "MSTRG.57832.6"; exon_number "12";
chr14	StringTie	exon	59531772	59531910	1000	-	.	gene_id "MSTRG.57832"; transcript_id "MSTRG.57832.6"; exon_number "13";
chr14	StringTie	exon	59538023	59538154	1000	-	.	gene_id "MSTRG.57832"; transcript_id "MSTRG.57832.6"; exon_number "14";
chr14	StringTie	exon	59538705	59538840	1000	-	.	gene_id "MSTRG.57832"; transcript_id "MSTRG.57832.6"; exon_number "15";
chr14	StringTie	exon	59540675	59540746	1000	-	.	gene_id "MSTRG.57832"; transcript_id "MSTRG.57832.6"; exon_number "16";
chr14	StringTie	exon	59543344	59543454	1000	-	.	gene_id "MSTRG.57832"; transcript_id "MSTRG.57832.6"; exon_number "17";
chr14	StringTie	exon	59551355	59551422	1000	-	.	gene_id "MSTRG.57832"; transcript_id "MSTRG.57832.6"; exon_number "18";
chr14	StringTie	exon	59561119	59561228	1000	-	.	gene_id "MSTRG.57832"; transcript_id "MSTRG.57832.6"; exon_number "19";
chr14	StringTie	exon	59563737	59563859	1000	-	.	gene_id "MSTRG.57832"; transcript_id "MSTRG.57832.6"; exon_number "20";
chr14	StringTie	exon	59564358	59564454	1000	-	.	gene_id "MSTRG.57832"; transcript_id "MSTRG.57832.6"; exon_number "21";
chr14	StringTie	transcript	59472593	59475208	1000	-	.	gene_id "MSTRG.57832"; transcript_id "MSTRG.57832.60";
chr14	StringTie	exon	59472593	59472939	1000	-	.	gene_id "MSTRG.57832"; transcript_id "MSTRG.57832.60"; exon_number "1";
chr14	StringTie	exon	59472961	59473090	1000	-	.	gene_id "MSTRG.57832"; transcript_id "MSTRG.57832.60"; exon_number "2";
chr14	StringTie	exon	59474439	59474526	1000	-	.	gene_id "MSTRG.57832"; transcript_id "MSTRG.57832.60"; exon_number "3";
chr14	StringTie	exon	59474728	59475208	1000	-	.	gene_id "MSTRG.57832"; transcript_id "MSTRG.57832.60"; exon_number "4";
chr14	StringTie	transcript	59472605	59484432	1000	-	.	gene_id "MSTRG.57832"; transcript_id "MSTRG.57832.61";
chr14	StringTie	exon	59472605	59473090	1000	-	.	gene_id "MSTRG.57832"; transcript_id "MSTRG.57832.61"; exon_number "1";
chr14	StringTie	exon	59474728	59474787	1000	-	.	gene_id "MSTRG.57832"; transcript_id "MSTRG.57832.61"; exon_number "2";
chr14	StringTie	exon	59475869	59476006	1000	-	.	gene_id "MSTRG.57832"; transcript_id "MSTRG.57832.61"; exon_number "3";
chr14	StringTie	exon	59476092	59476214	1000	-	.	gene_id "MSTRG.57832"; transcript_id "MSTRG.57832.61"; exon_number "4";
chr14	StringTie	exon	59479182	59479351	1000	-	.	gene_id "MSTRG.57832"; transcript_id "MSTRG.57832.61"; exon_number "5";
chr14	StringTie	exon	59483490	59484432	1000	-	.	gene_id "MSTRG.57832"; transcript_id "MSTRG.57832.61"; exon_number "6";
chr14	StringTie	transcript	59472611	59484413	1000	-	.	gene_id "MSTRG.57832"; transcript_id "MSTRG.57832.62";
chr14	StringTie	exon	59472611	59473090	1000	-	.	gene_id "MSTRG.57832"; transcript_id "MSTRG.57832.62"; exon_number "1";
chr14	StringTie	exon	59474439	59475599	1000	-	.	gene_id "MSTRG.57832"; transcript_id "MSTRG.57832.62"; exon_number "2";
chr14	StringTie	exon	59475869	59476006	1000	-	.	gene_id "MSTRG.57832"; transcript_id "MSTRG.57832.62"; exon_number "3";
chr14	StringTie	exon	59476092	59476214	1000	-	.	gene_id "MSTRG.57832"; transcript_id "MSTRG.57832.62"; exon_number "4";
chr14	StringTie	exon	59479182	59479351	1000	-	.	gene_id "MSTRG.57832"; transcript_id "MSTRG.57832.62"; exon_number "5";
chr14	StringTie	exon	59483680	59484413	1000	-	.	gene_id "MSTRG.57832"; transcript_id "MSTRG.57832.62"; exon_number "6";
chr14	StringTie	transcript	59472613	59484439	1000	-	.	gene_id "MSTRG.57832"; transcript_id "MSTRG.57832.63";
chr14	StringTie	exon	59472613	59473090	1000	-	.	gene_id "MSTRG.57832"; transcript_id "MSTRG.57832.63"; exon_number "1";
chr14	StringTie	exon	59474439	59474526	1000	-	.	gene_id "MSTRG.57832"; transcript_id "MSTRG.57832.63"; exon_number "2";
chr14	StringTie	exon	59474728	59474787	1000	-	.	gene_id "MSTRG.57832"; transcript_id "MSTRG.57832.63"; exon_number "3";
chr14	StringTie	exon	59475484	59476006	1000	-	.	gene_id "MSTRG.57832"; transcript_id "MSTRG.57832.63"; exon_number "4";
chr14	StringTie	exon	59476092	59476214	1000	-	.	gene_id "MSTRG.57832"; transcript_id "MSTRG.57832.63"; exon_number "5";
chr14	StringTie	exon	59479182	59479351	1000	-	.	gene_id "MSTRG.57832"; transcript_id "MSTRG.57832.63"; exon_number "6";
chr14	StringTie	exon	59483809	59484439	1000	-	.	gene_id "MSTRG.57832"; transcript_id "MSTRG.57832.63"; exon_number "7";
chr14	StringTie	transcript	59472617	59484425	1000	-	.	gene_id "MSTRG.57832"; transcript_id "MSTRG.57832.64";
chr14	StringTie	exon	59472617	59473090	1000	-	.	gene_id "MSTRG.57832"; transcript_id "MSTRG.57832.64"; exon_number "1";
chr14	StringTie	exon	59474728	59474787	1000	-	.	gene_id "MSTRG.57832"; transcript_id "MSTRG.57832.64"; exon_number "2";
chr14	StringTie	exon	59475869	59476006	1000	-	.	gene_id "MSTRG.57832"; transcript_id "MSTRG.57832.64"; exon_number "3";
chr14	StringTie	exon	59476092	59476214	1000	-	.	gene_id "MSTRG.57832"; transcript_id "MSTRG.57832.64"; exon_number "4";
chr14	StringTie	exon	59479182	59479351	1000	-	.	gene_id "MSTRG.57832"; transcript_id "MSTRG.57832.64"; exon_number "5";
chr14	StringTie	exon	59483680	59484425	1000	-	.	gene_id "MSTRG.57832"; transcript_id "MSTRG.57832.64"; exon_number "6";
chr14	StringTie	transcript	59472617	59484409	1000	-	.	gene_id "MSTRG.57832"; transcript_id "MSTRG.57832.65";
chr14	StringTie	exon	59472617	59473090	1000	-	.	gene_id "MSTRG.57832"; transcript_id "MSTRG.57832.65"; exon_number "1";
chr14	StringTie	exon	59474439	59474526	1000	-	.	gene_id "MSTRG.57832"; transcript_id "MSTRG.57832.65"; exon_number "2";
chr14	StringTie	exon	59474728	59475599	1000	-	.	gene_id "MSTRG.57832"; transcript_id "MSTRG.57832.65"; exon_number "3";
chr14	StringTie	exon	59475869	59476006	1000	-	.	gene_id "MSTRG.57832"; transcript_id "MSTRG.57832.65"; exon_number "4";
chr14	StringTie	exon	59476092	59476214	1000	-	.	gene_id "MSTRG.57832"; transcript_id "MSTRG.57832.65"; exon_number "5";
chr14	StringTie	exon	59479182	59479351	1000	-	.	gene_id "MSTRG.57832"; transcript_id "MSTRG.57832.65"; exon_number "6";
chr14	StringTie	exon	59483809	59484409	1000	-	.	gene_id "MSTRG.57832"; transcript_id "MSTRG.57832.65"; exon_number "7";
chr14	StringTie	transcript	59472630	59484414	1000	-	.	gene_id "MSTRG.57832"; transcript_id "MSTRG.57832.67";
chr14	StringTie	exon	59472630	59473090	1000	-	.	gene_id "MSTRG.57832"; transcript_id "MSTRG.57832.67"; exon_number "1";
chr14	StringTie	exon	59474439	59474526	1000	-	.	gene_id "MSTRG.57832"; transcript_id "MSTRG.57832.67"; exon_number "2";
chr14	StringTie	exon	59475869	59476006	1000	-	.	gene_id "MSTRG.57832"; transcript_id "MSTRG.57832.67"; exon_number "3";
chr14	StringTie	exon	59476092	59476214	1000	-	.	gene_id "MSTRG.57832"; transcript_id "MSTRG.57832.67"; exon_number "4";
chr14	StringTie	exon	59479182	59479351	1000	-	.	gene_id "MSTRG.57832"; transcript_id "MSTRG.57832.67"; exon_number "5";
chr14	StringTie	exon	59483809	59484414	1000	-	.	gene_id "MSTRG.57832"; transcript_id "MSTRG.57832.67"; exon_number "6";
chr14	StringTie	transcript	59472638	59484390	1000	-	.	gene_id "MSTRG.57832"; transcript_id "MSTRG.57832.68";
chr14	StringTie	exon	59472638	59476006	1000	-	.	gene_id "MSTRG.57832"; transcript_id "MSTRG.57832.68"; exon_number "1";
chr14	StringTie	exon	59476092	59476214	1000	-	.	gene_id "MSTRG.57832"; transcript_id "MSTRG.57832.68"; exon_number "2";
chr14	StringTie	exon	59479182	59479351	1000	-	.	gene_id "MSTRG.57832"; transcript_id "MSTRG.57832.68"; exon_number "3";
chr14	StringTie	exon	59483639	59484390	1000	-	.	gene_id "MSTRG.57832"; transcript_id "MSTRG.57832.68"; exon_number "4";
chr14	StringTie	transcript	59472638	59483685	1000	-	.	gene_id "MSTRG.57832"; transcript_id "MSTRG.57832.69";
chr14	StringTie	exon	59472638	59473090	1000	-	.	gene_id "MSTRG.57832"; transcript_id "MSTRG.57832.69"; exon_number "1";
chr14	StringTie	exon	59474435	59474526	1000	-	.	gene_id "MSTRG.57832"; transcript_id "MSTRG.57832.69"; exon_number "2";
chr14	StringTie	exon	59475869	59476006	1000	-	.	gene_id "MSTRG.57832"; transcript_id "MSTRG.57832.69"; exon_number "3";
chr14	StringTie	exon	59476092	59476214	1000	-	.	gene_id "MSTRG.57832"; transcript_id "MSTRG.57832.69"; exon_number "4";
chr14	StringTie	exon	59479182	59479351	1000	-	.	gene_id "MSTRG.57832"; transcript_id "MSTRG.57832.69"; exon_number "5";
chr14	StringTie	exon	59483490	59483685	1000	-	.	gene_id "MSTRG.57832"; transcript_id "MSTRG.57832.69"; exon_number "6";
chr14	StringTie	transcript	59450310	59484471	1000	-	.	gene_id "MSTRG.57832"; transcript_id "MSTRG.57832.7";
chr14	StringTie	exon	59450310	59455760	1000	-	.	gene_id "MSTRG.57832"; transcript_id "MSTRG.57832.7"; exon_number "1";
chr14	StringTie	exon	59456438	59456545	1000	-	.	gene_id "MSTRG.57832"; transcript_id "MSTRG.57832.7"; exon_number "2";
chr14	StringTie	exon	59458857	59459004	1000	-	.	gene_id "MSTRG.57832"; transcript_id "MSTRG.57832.7"; exon_number "3";
chr14	StringTie	exon	59460972	59461173	1000	-	.	gene_id "MSTRG.57832"; transcript_id "MSTRG.57832.7"; exon_number "4";
chr14	StringTie	exon	59475869	59476006	1000	-	.	gene_id "MSTRG.57832"; transcript_id "MSTRG.57832.7"; exon_number "5";
chr14	StringTie	exon	59476092	59476214	1000	-	.	gene_id "MSTRG.57832"; transcript_id "MSTRG.57832.7"; exon_number "6";
chr14	StringTie	exon	59479182	59479351	1000	-	.	gene_id "MSTRG.57832"; transcript_id "MSTRG.57832.7"; exon_number "7";
chr14	StringTie	exon	59483490	59484471	1000	-	.	gene_id "MSTRG.57832"; transcript_id "MSTRG.57832.7"; exon_number "8";
chr14	StringTie	transcript	59472638	59576634	1000	-	.	gene_id "MSTRG.57832"; transcript_id "MSTRG.57832.70";
chr14	StringTie	exon	59472638	59476006	1000	-	.	gene_id "MSTRG.57832"; transcript_id "MSTRG.57832.70"; exon_number "1";
chr14	StringTie	exon	59476092	59476214	1000	-	.	gene_id "MSTRG.57832"; transcript_id "MSTRG.57832.70"; exon_number "2";
chr14	StringTie	exon	59479182	59479351	1000	-	.	gene_id "MSTRG.57832"; transcript_id "MSTRG.57832.70"; exon_number "3";
chr14	StringTie	exon	59505189	59505315	1000	-	.	gene_id "MSTRG.57832"; transcript_id "MSTRG.57832.70"; exon_number "4";
chr14	StringTie	exon	59510646	59510808	1000	-	.	gene_id "MSTRG.57832"; transcript_id "MSTRG.57832.70"; exon_number "5";
chr14	StringTie	exon	59511760	59511803	1000	-	.	gene_id "MSTRG.57832"; transcript_id "MSTRG.57832.70"; exon_number "6";
chr14	StringTie	exon	59521574	59521676	1000	-	.	gene_id "MSTRG.57832"; transcript_id "MSTRG.57832.70"; exon_number "7";
chr14	StringTie	exon	59525282	59525434	1000	-	.	gene_id "MSTRG.57832"; transcript_id "MSTRG.57832.70"; exon_number "8";
chr14	StringTie	exon	59531772	59531910	1000	-	.	gene_id "MSTRG.57832"; transcript_id "MSTRG.57832.70"; exon_number "9";
chr14	StringTie	exon	59538023	59538154	1000	-	.	gene_id "MSTRG.57832"; transcript_id "MSTRG.57832.70"; exon_number "10";
chr14	StringTie	exon	59538705	59538840	1000	-	.	gene_id "MSTRG.57832"; transcript_id "MSTRG.57832.70"; exon_number "11";
chr14	StringTie	exon	59540675	59540746	1000	-	.	gene_id "MSTRG.57832"; transcript_id "MSTRG.57832.70"; exon_number "12";
chr14	StringTie	exon	59543344	59543454	1000	-	.	gene_id "MSTRG.57832"; transcript_id "MSTRG.57832.70"; exon_number "13";
chr14	StringTie	exon	59551355	59551436	1000	-	.	gene_id "MSTRG.57832"; transcript_id "MSTRG.57832.70"; exon_number "14";
chr14	StringTie	exon	59561119	59561228	1000	-	.	gene_id "MSTRG.57832"; transcript_id "MSTRG.57832.70"; exon_number "15";
chr14	StringTie	exon	59563737	59563859	1000	-	.	gene_id "MSTRG.57832"; transcript_id "MSTRG.57832.70"; exon_number "16";
chr14	StringTie	exon	59565047	59565275	1000	-	.	gene_id "MSTRG.57832"; transcript_id "MSTRG.57832.70"; exon_number "17";
chr14	StringTie	exon	59574943	59575028	1000	-	.	gene_id "MSTRG.57832"; transcript_id "MSTRG.57832.70"; exon_number "18";
chr14	StringTie	exon	59576619	59576634	1000	-	.	gene_id "MSTRG.57832"; transcript_id "MSTRG.57832.70"; exon_number "19";
chr14	StringTie	transcript	59472658	59484423	1000	-	.	gene_id "MSTRG.57832"; transcript_id "MSTRG.57832.71";
chr14	StringTie	exon	59472658	59473090	1000	-	.	gene_id "MSTRG.57832"; transcript_id "MSTRG.57832.71"; exon_number "1";
chr14	StringTie	exon	59474439	59474526	1000	-	.	gene_id "MSTRG.57832"; transcript_id "MSTRG.57832.71"; exon_number "2";
chr14	StringTie	exon	59474728	59476006	1000	-	.	gene_id "MSTRG.57832"; transcript_id "MSTRG.57832.71"; exon_number "3";
chr14	StringTie	exon	59476092	59476214	1000	-	.	gene_id "MSTRG.57832"; transcript_id "MSTRG.57832.71"; exon_number "4";
chr14	StringTie	exon	59476532	59476611	1000	-	.	gene_id "MSTRG.57832"; transcript_id "MSTRG.57832.71"; exon_number "5";
chr14	StringTie	exon	59479182	59479351	1000	-	.	gene_id "MSTRG.57832"; transcript_id "MSTRG.57832.71"; exon_number "6";
chr14	StringTie	exon	59483490	59484423	1000	-	.	gene_id "MSTRG.57832"; transcript_id "MSTRG.57832.71"; exon_number "7";
chr14	StringTie	transcript	59472669	59484368	1000	-	.	gene_id "MSTRG.57832"; transcript_id "MSTRG.57832.72";
chr14	StringTie	exon	59472669	59473090	1000	-	.	gene_id "MSTRG.57832"; transcript_id "MSTRG.57832.72"; exon_number "1";
chr14	StringTie	exon	59475869	59476006	1000	-	.	gene_id "MSTRG.57832"; transcript_id "MSTRG.57832.72"; exon_number "2";
chr14	StringTie	exon	59476092	59476214	1000	-	.	gene_id "MSTRG.57832"; transcript_id "MSTRG.57832.72"; exon_number "3";
chr14	StringTie	exon	59476532	59476611	1000	-	.	gene_id "MSTRG.57832"; transcript_id "MSTRG.57832.72"; exon_number "4";
chr14	StringTie	exon	59479182	59479351	1000	-	.	gene_id "MSTRG.57832"; transcript_id "MSTRG.57832.72"; exon_number "5";
chr14	StringTie	exon	59483809	59484368	1000	-	.	gene_id "MSTRG.57832"; transcript_id "MSTRG.57832.72"; exon_number "6";
chr14	StringTie	transcript	59472683	59484430	1000	-	.	gene_id "MSTRG.57832"; transcript_id "MSTRG.57832.73";
chr14	StringTie	exon	59472683	59473090	1000	-	.	gene_id "MSTRG.57832"; transcript_id "MSTRG.57832.73"; exon_number "1";
chr14	StringTie	exon	59474439	59474526	1000	-	.	gene_id "MSTRG.57832"; transcript_id "MSTRG.57832.73"; exon_number "2";
chr14	StringTie	exon	59474728	59476006	1000	-	.	gene_id "MSTRG.57832"; transcript_id "MSTRG.57832.73"; exon_number "3";
chr14	StringTie	exon	59476092	59476213	1000	-	.	gene_id "MSTRG.57832"; transcript_id "MSTRG.57832.73"; exon_number "4";
chr14	StringTie	exon	59479182	59479351	1000	-	.	gene_id "MSTRG.57832"; transcript_id "MSTRG.57832.73"; exon_number "5";
chr14	StringTie	exon	59483490	59484430	1000	-	.	gene_id "MSTRG.57832"; transcript_id "MSTRG.57832.73"; exon_number "6";
chr14	StringTie	transcript	59472711	59484378	1000	-	.	gene_id "MSTRG.57832"; transcript_id "MSTRG.57832.74";
chr14	StringTie	exon	59472711	59473090	1000	-	.	gene_id "MSTRG.57832"; transcript_id "MSTRG.57832.74"; exon_number "1";
chr14	StringTie	exon	59474439	59476006	1000	-	.	gene_id "MSTRG.57832"; transcript_id "MSTRG.57832.74"; exon_number "2";
chr14	StringTie	exon	59476092	59476214	1000	-	.	gene_id "MSTRG.57832"; transcript_id "MSTRG.57832.74"; exon_number "3";
chr14	StringTie	exon	59483680	59484378	1000	-	.	gene_id "MSTRG.57832"; transcript_id "MSTRG.57832.74"; exon_number "4";
chr14	StringTie	transcript	59472861	59484391	1000	-	.	gene_id "MSTRG.57832"; transcript_id "MSTRG.57832.75";
chr14	StringTie	exon	59472861	59473090	1000	-	.	gene_id "MSTRG.57832"; transcript_id "MSTRG.57832.75"; exon_number "1";
chr14	StringTie	exon	59474439	59474526	1000	-	.	gene_id "MSTRG.57832"; transcript_id "MSTRG.57832.75"; exon_number "2";
chr14	StringTie	exon	59475869	59476006	1000	-	.	gene_id "MSTRG.57832"; transcript_id "MSTRG.57832.75"; exon_number "3";
chr14	StringTie	exon	59476092	59476214	1000	-	.	gene_id "MSTRG.57832"; transcript_id "MSTRG.57832.75"; exon_number "4";
chr14	StringTie	exon	59483680	59484391	1000	-	.	gene_id "MSTRG.57832"; transcript_id "MSTRG.57832.75"; exon_number "5";
chr14	StringTie	transcript	59450349	59484502	1000	-	.	gene_id "MSTRG.57832"; transcript_id "MSTRG.57832.8";
chr14	StringTie	exon	59450349	59455760	1000	-	.	gene_id "MSTRG.57832"; transcript_id "MSTRG.57832.8"; exon_number "1";
chr14	StringTie	exon	59456438	59456545	1000	-	.	gene_id "MSTRG.57832"; transcript_id "MSTRG.57832.8"; exon_number "2";
chr14	StringTie	exon	59458857	59459004	1000	-	.	gene_id "MSTRG.57832"; transcript_id "MSTRG.57832.8"; exon_number "3";
chr14	StringTie	exon	59460972	59473090	1000	-	.	gene_id "MSTRG.57832"; transcript_id "MSTRG.57832.8"; exon_number "4";
chr14	StringTie	exon	59475869	59476006	1000	-	.	gene_id "MSTRG.57832"; transcript_id "MSTRG.57832.8"; exon_number "5";
chr14	StringTie	exon	59476092	59476214	1000	-	.	gene_id "MSTRG.57832"; transcript_id "MSTRG.57832.8"; exon_number "6";
chr14	StringTie	exon	59479182	59479351	1000	-	.	gene_id "MSTRG.57832"; transcript_id "MSTRG.57832.8"; exon_number "7";
chr14	StringTie	exon	59483680	59484502	1000	-	.	gene_id "MSTRG.57832"; transcript_id "MSTRG.57832.8"; exon_number "8";
chr14	StringTie	transcript	59503816	59576831	1000	-	.	gene_id "MSTRG.57832"; transcript_id "MSTRG.57832.84";
chr14	StringTie	exon	59503816	59503973	1000	-	.	gene_id "MSTRG.57832"; transcript_id "MSTRG.57832.84"; exon_number "1";
chr14	StringTie	exon	59504010	59504254	1000	-	.	gene_id "MSTRG.57832"; transcript_id "MSTRG.57832.84"; exon_number "2";
chr14	StringTie	exon	59504454	59504479	1000	-	.	gene_id "MSTRG.57832"; transcript_id "MSTRG.57832.84"; exon_number "3";
chr14	StringTie	exon	59505189	59505315	1000	-	.	gene_id "MSTRG.57832"; transcript_id "MSTRG.57832.84"; exon_number "4";
chr14	StringTie	exon	59510646	59510808	1000	-	.	gene_id "MSTRG.57832"; transcript_id "MSTRG.57832.84"; exon_number "5";
chr14	StringTie	exon	59511760	59511803	1000	-	.	gene_id "MSTRG.57832"; transcript_id "MSTRG.57832.84"; exon_number "6";
chr14	StringTie	exon	59521574	59521676	1000	-	.	gene_id "MSTRG.57832"; transcript_id "MSTRG.57832.84"; exon_number "7";
chr14	StringTie	exon	59525282	59525434	1000	-	.	gene_id "MSTRG.57832"; transcript_id "MSTRG.57832.84"; exon_number "8";
chr14	StringTie	exon	59527095	59527174	1000	-	.	gene_id "MSTRG.57832"; transcript_id "MSTRG.57832.84"; exon_number "9";
chr14	StringTie	exon	59531772	59531910	1000	-	.	gene_id "MSTRG.57832"; transcript_id "MSTRG.57832.84"; exon_number "10";
chr14	StringTie	exon	59538023	59538154	1000	-	.	gene_id "MSTRG.57832"; transcript_id "MSTRG.57832.84"; exon_number "11";
chr14	StringTie	exon	59538705	59538840	1000	-	.	gene_id "MSTRG.57832"; transcript_id "MSTRG.57832.84"; exon_number "12";
chr14	StringTie	exon	59540675	59540746	1000	-	.	gene_id "MSTRG.57832"; transcript_id "MSTRG.57832.84"; exon_number "13";
chr14	StringTie	exon	59543344	59543454	1000	-	.	gene_id "MSTRG.57832"; transcript_id "MSTRG.57832.84"; exon_number "14";
chr14	StringTie	exon	59545163	59545299	1000	-	.	gene_id "MSTRG.57832"; transcript_id "MSTRG.57832.84"; exon_number "15";
chr14	StringTie	exon	59551355	59551436	1000	-	.	gene_id "MSTRG.57832"; transcript_id "MSTRG.57832.84"; exon_number "16";
chr14	StringTie	exon	59561119	59561228	1000	-	.	gene_id "MSTRG.57832"; transcript_id "MSTRG.57832.84"; exon_number "17";
chr14	StringTie	exon	59563737	59563859	1000	-	.	gene_id "MSTRG.57832"; transcript_id "MSTRG.57832.84"; exon_number "18";
chr14	StringTie	exon	59565047	59565275	1000	-	.	gene_id "MSTRG.57832"; transcript_id "MSTRG.57832.84"; exon_number "19";
chr14	StringTie	exon	59568245	59568380	1000	-	.	gene_id "MSTRG.57832"; transcript_id "MSTRG.57832.84"; exon_number "20";
chr14	StringTie	exon	59572702	59572813	1000	-	.	gene_id "MSTRG.57832"; transcript_id "MSTRG.57832.84"; exon_number "21";
chr14	StringTie	exon	59574943	59575028	1000	-	.	gene_id "MSTRG.57832"; transcript_id "MSTRG.57832.84"; exon_number "22";
chr14	StringTie	exon	59576619	59576831	1000	-	.	gene_id "MSTRG.57832"; transcript_id "MSTRG.57832.84"; exon_number "23";
chr14	StringTie	transcript	59503849	59504345	1000	-	.	gene_id "MSTRG.57832"; transcript_id "MSTRG.57832.85";
chr14	StringTie	exon	59503849	59504068	1000	-	.	gene_id "MSTRG.57832"; transcript_id "MSTRG.57832.85"; exon_number "1";
chr14	StringTie	exon	59504099	59504345	1000	-	.	gene_id "MSTRG.57832"; transcript_id "MSTRG.57832.85"; exon_number "2";
chr14	StringTie	transcript	59504434	59576720	1000	-	.	gene_id "MSTRG.57832"; transcript_id "MSTRG.57832.86";
chr14	StringTie	exon	59504434	59504479	1000	-	.	gene_id "MSTRG.57832"; transcript_id "MSTRG.57832.86"; exon_number "1";
chr14	StringTie	exon	59505189	59505315	1000	-	.	gene_id "MSTRG.57832"; transcript_id "MSTRG.57832.86"; exon_number "2";
chr14	StringTie	exon	59510646	59510808	1000	-	.	gene_id "MSTRG.57832"; transcript_id "MSTRG.57832.86"; exon_number "3";
chr14	StringTie	exon	59511760	59511803	1000	-	.	gene_id "MSTRG.57832"; transcript_id "MSTRG.57832.86"; exon_number "4";
chr14	StringTie	exon	59521574	59521676	1000	-	.	gene_id "MSTRG.57832"; transcript_id "MSTRG.57832.86"; exon_number "5";
chr14	StringTie	exon	59525282	59525434	1000	-	.	gene_id "MSTRG.57832"; transcript_id "MSTRG.57832.86"; exon_number "6";
chr14	StringTie	exon	59531772	59531910	1000	-	.	gene_id "MSTRG.57832"; transcript_id "MSTRG.57832.86"; exon_number "7";
chr14	StringTie	exon	59534210	59534367	1000	-	.	gene_id "MSTRG.57832"; transcript_id "MSTRG.57832.86"; exon_number "8";
chr14	StringTie	exon	59538023	59538154	1000	-	.	gene_id "MSTRG.57832"; transcript_id "MSTRG.57832.86"; exon_number "9";
chr14	StringTie	exon	59538705	59538840	1000	-	.	gene_id "MSTRG.57832"; transcript_id "MSTRG.57832.86"; exon_number "10";
chr14	StringTie	exon	59540675	59540746	1000	-	.	gene_id "MSTRG.57832"; transcript_id "MSTRG.57832.86"; exon_number "11";
chr14	StringTie	exon	59543344	59543454	1000	-	.	gene_id "MSTRG.57832"; transcript_id "MSTRG.57832.86"; exon_number "12";
chr14	StringTie	exon	59551355	59551422	1000	-	.	gene_id "MSTRG.57832"; transcript_id "MSTRG.57832.86"; exon_number "13";
chr14	StringTie	exon	59561119	59561228	1000	-	.	gene_id "MSTRG.57832"; transcript_id "MSTRG.57832.86"; exon_number "14";
chr14	StringTie	exon	59563737	59563859	1000	-	.	gene_id "MSTRG.57832"; transcript_id "MSTRG.57832.86"; exon_number "15";
chr14	StringTie	exon	59565047	59565275	1000	-	.	gene_id "MSTRG.57832"; transcript_id "MSTRG.57832.86"; exon_number "16";
chr14	StringTie	exon	59576619	59576720	1000	-	.	gene_id "MSTRG.57832"; transcript_id "MSTRG.57832.86"; exon_number "17";
chr14	StringTie	transcript	59504539	59576831	1000	-	.	gene_id "MSTRG.57832"; transcript_id "MSTRG.57832.87";
chr14	StringTie	exon	59504539	59504669	1000	-	.	gene_id "MSTRG.57832"; transcript_id "MSTRG.57832.87"; exon_number "1";
chr14	StringTie	exon	59505189	59505315	1000	-	.	gene_id "MSTRG.57832"; transcript_id "MSTRG.57832.87"; exon_number "2";
chr14	StringTie	exon	59510646	59510808	1000	-	.	gene_id "MSTRG.57832"; transcript_id "MSTRG.57832.87"; exon_number "3";
chr14	StringTie	exon	59511760	59511803	1000	-	.	gene_id "MSTRG.57832"; transcript_id "MSTRG.57832.87"; exon_number "4";
chr14	StringTie	exon	59521574	59521676	1000	-	.	gene_id "MSTRG.57832"; transcript_id "MSTRG.57832.87"; exon_number "5";
chr14	StringTie	exon	59525282	59525434	1000	-	.	gene_id "MSTRG.57832"; transcript_id "MSTRG.57832.87"; exon_number "6";
chr14	StringTie	exon	59527095	59527174	1000	-	.	gene_id "MSTRG.57832"; transcript_id "MSTRG.57832.87"; exon_number "7";
chr14	StringTie	exon	59531772	59531910	1000	-	.	gene_id "MSTRG.57832"; transcript_id "MSTRG.57832.87"; exon_number "8";
chr14	StringTie	exon	59538023	59538154	1000	-	.	gene_id "MSTRG.57832"; transcript_id "MSTRG.57832.87"; exon_number "9";
chr14	StringTie	exon	59538705	59538840	1000	-	.	gene_id "MSTRG.57832"; transcript_id "MSTRG.57832.87"; exon_number "10";
chr14	StringTie	exon	59540675	59540746	1000	-	.	gene_id "MSTRG.57832"; transcript_id "MSTRG.57832.87"; exon_number "11";
chr14	StringTie	exon	59543344	59543454	1000	-	.	gene_id "MSTRG.57832"; transcript_id "MSTRG.57832.87"; exon_number "12";
chr14	StringTie	exon	59545163	59545299	1000	-	.	gene_id "MSTRG.57832"; transcript_id "MSTRG.57832.87"; exon_number "13";
chr14	StringTie	exon	59551355	59551436	1000	-	.	gene_id "MSTRG.57832"; transcript_id "MSTRG.57832.87"; exon_number "14";
chr14	StringTie	exon	59561119	59561228	1000	-	.	gene_id "MSTRG.57832"; transcript_id "MSTRG.57832.87"; exon_number "15";
chr14	StringTie	exon	59563737	59563859	1000	-	.	gene_id "MSTRG.57832"; transcript_id "MSTRG.57832.87"; exon_number "16";
chr14	StringTie	exon	59565047	59565275	1000	-	.	gene_id "MSTRG.57832"; transcript_id "MSTRG.57832.87"; exon_number "17";
chr14	StringTie	exon	59568245	59568380	1000	-	.	gene_id "MSTRG.57832"; transcript_id "MSTRG.57832.87"; exon_number "18";
chr14	StringTie	exon	59572702	59572813	1000	-	.	gene_id "MSTRG.57832"; transcript_id "MSTRG.57832.87"; exon_number "19";
chr14	StringTie	exon	59574943	59575028	1000	-	.	gene_id "MSTRG.57832"; transcript_id "MSTRG.57832.87"; exon_number "20";
chr14	StringTie	exon	59576619	59576831	1000	-	.	gene_id "MSTRG.57832"; transcript_id "MSTRG.57832.87"; exon_number "21";
chr14	StringTie	transcript	59504539	59574993	1000	-	.	gene_id "MSTRG.57832"; transcript_id "MSTRG.57832.88";
chr14	StringTie	exon	59504539	59504669	1000	-	.	gene_id "MSTRG.57832"; transcript_id "MSTRG.57832.88"; exon_number "1";
chr14	StringTie	exon	59505189	59505315	1000	-	.	gene_id "MSTRG.57832"; transcript_id "MSTRG.57832.88"; exon_number "2";
chr14	StringTie	exon	59510646	59510808	1000	-	.	gene_id "MSTRG.57832"; transcript_id "MSTRG.57832.88"; exon_number "3";
chr14	StringTie	exon	59511760	59511803	1000	-	.	gene_id "MSTRG.57832"; transcript_id "MSTRG.57832.88"; exon_number "4";
chr14	StringTie	exon	59521574	59521676	1000	-	.	gene_id "MSTRG.57832"; transcript_id "MSTRG.57832.88"; exon_number "5";
chr14	StringTie	exon	59525282	59525437	1000	-	.	gene_id "MSTRG.57832"; transcript_id "MSTRG.57832.88"; exon_number "6";
chr14	StringTie	exon	59538023	59538154	1000	-	.	gene_id "MSTRG.57832"; transcript_id "MSTRG.57832.88"; exon_number "7";
chr14	StringTie	exon	59538705	59538840	1000	-	.	gene_id "MSTRG.57832"; transcript_id "MSTRG.57832.88"; exon_number "8";
chr14	StringTie	exon	59540675	59540746	1000	-	.	gene_id "MSTRG.57832"; transcript_id "MSTRG.57832.88"; exon_number "9";
chr14	StringTie	exon	59543344	59543454	1000	-	.	gene_id "MSTRG.57832"; transcript_id "MSTRG.57832.88"; exon_number "10";
chr14	StringTie	exon	59551355	59551436	1000	-	.	gene_id "MSTRG.57832"; transcript_id "MSTRG.57832.88"; exon_number "11";
chr14	StringTie	exon	59561119	59561228	1000	-	.	gene_id "MSTRG.57832"; transcript_id "MSTRG.57832.88"; exon_number "12";
chr14	StringTie	exon	59563737	59563859	1000	-	.	gene_id "MSTRG.57832"; transcript_id "MSTRG.57832.88"; exon_number "13";
chr14	StringTie	exon	59565047	59565275	1000	-	.	gene_id "MSTRG.57832"; transcript_id "MSTRG.57832.88"; exon_number "14";
chr14	StringTie	exon	59574943	59574993	1000	-	.	gene_id "MSTRG.57832"; transcript_id "MSTRG.57832.88"; exon_number "15";
chr14	StringTie	transcript	59504539	59565350	1000	-	.	gene_id "MSTRG.57832"; transcript_id "MSTRG.57832.89";
chr14	StringTie	exon	59504539	59504669	1000	-	.	gene_id "MSTRG.57832"; transcript_id "MSTRG.57832.89"; exon_number "1";
chr14	StringTie	exon	59505189	59505315	1000	-	.	gene_id "MSTRG.57832"; transcript_id "MSTRG.57832.89"; exon_number "2";
chr14	StringTie	exon	59510646	59510808	1000	-	.	gene_id "MSTRG.57832"; transcript_id "MSTRG.57832.89"; exon_number "3";
chr14	StringTie	exon	59511760	59511803	1000	-	.	gene_id "MSTRG.57832"; transcript_id "MSTRG.57832.89"; exon_number "4";
chr14	StringTie	exon	59521574	59521676	1000	-	.	gene_id "MSTRG.57832"; transcript_id "MSTRG.57832.89"; exon_number "5";
chr14	StringTie	exon	59525282	59525434	1000	-	.	gene_id "MSTRG.57832"; transcript_id "MSTRG.57832.89"; exon_number "6";
chr14	StringTie	exon	59538023	59538154	1000	-	.	gene_id "MSTRG.57832"; transcript_id "MSTRG.57832.89"; exon_number "7";
chr14	StringTie	exon	59538705	59538840	1000	-	.	gene_id "MSTRG.57832"; transcript_id "MSTRG.57832.89"; exon_number "8";
chr14	StringTie	exon	59540675	59540746	1000	-	.	gene_id "MSTRG.57832"; transcript_id "MSTRG.57832.89"; exon_number "9";
chr14	StringTie	exon	59545163	59545299	1000	-	.	gene_id "MSTRG.57832"; transcript_id "MSTRG.57832.89"; exon_number "10";
chr14	StringTie	exon	59551355	59551436	1000	-	.	gene_id "MSTRG.57832"; transcript_id "MSTRG.57832.89"; exon_number "11";
chr14	StringTie	exon	59561119	59561228	1000	-	.	gene_id "MSTRG.57832"; transcript_id "MSTRG.57832.89"; exon_number "12";
chr14	StringTie	exon	59563737	59563859	1000	-	.	gene_id "MSTRG.57832"; transcript_id "MSTRG.57832.89"; exon_number "13";
chr14	StringTie	exon	59565047	59565350	1000	-	.	gene_id "MSTRG.57832"; transcript_id "MSTRG.57832.89"; exon_number "14";
chr14	StringTie	transcript	59450351	59484438	1000	-	.	gene_id "MSTRG.57832"; transcript_id "MSTRG.57832.9";
chr14	StringTie	exon	59450351	59455760	1000	-	.	gene_id "MSTRG.57832"; transcript_id "MSTRG.57832.9"; exon_number "1";
chr14	StringTie	exon	59456438	59456545	1000	-	.	gene_id "MSTRG.57832"; transcript_id "MSTRG.57832.9"; exon_number "2";
chr14	StringTie	exon	59458857	59459004	1000	-	.	gene_id "MSTRG.57832"; transcript_id "MSTRG.57832.9"; exon_number "3";
chr14	StringTie	exon	59460972	59465727	1000	-	.	gene_id "MSTRG.57832"; transcript_id "MSTRG.57832.9"; exon_number "4";
chr14	StringTie	exon	59475869	59476006	1000	-	.	gene_id "MSTRG.57832"; transcript_id "MSTRG.57832.9"; exon_number "5";
chr14	StringTie	exon	59476092	59476214	1000	-	.	gene_id "MSTRG.57832"; transcript_id "MSTRG.57832.9"; exon_number "6";
chr14	StringTie	exon	59479182	59479351	1000	-	.	gene_id "MSTRG.57832"; transcript_id "MSTRG.57832.9"; exon_number "7";
chr14	StringTie	exon	59483809	59484438	1000	-	.	gene_id "MSTRG.57832"; transcript_id "MSTRG.57832.9"; exon_number "8";
chr14	StringTie	transcript	59504539	59575012	1000	-	.	gene_id "MSTRG.57832"; transcript_id "MSTRG.57832.90";
chr14	StringTie	exon	59504539	59504669	1000	-	.	gene_id "MSTRG.57832"; transcript_id "MSTRG.57832.90"; exon_number "1";
chr14	StringTie	exon	59505189	59505315	1000	-	.	gene_id "MSTRG.57832"; transcript_id "MSTRG.57832.90"; exon_number "2";
chr14	StringTie	exon	59510646	59510808	1000	-	.	gene_id "MSTRG.57832"; transcript_id "MSTRG.57832.90"; exon_number "3";
chr14	StringTie	exon	59511760	59511803	1000	-	.	gene_id "MSTRG.57832"; transcript_id "MSTRG.57832.90"; exon_number "4";
chr14	StringTie	exon	59521574	59521676	1000	-	.	gene_id "MSTRG.57832"; transcript_id "MSTRG.57832.90"; exon_number "5";
chr14	StringTie	exon	59525282	59525434	1000	-	.	gene_id "MSTRG.57832"; transcript_id "MSTRG.57832.90"; exon_number "6";
chr14	StringTie	exon	59538023	59538154	1000	-	.	gene_id "MSTRG.57832"; transcript_id "MSTRG.57832.90"; exon_number "7";
chr14	StringTie	exon	59538705	59538840	1000	-	.	gene_id "MSTRG.57832"; transcript_id "MSTRG.57832.90"; exon_number "8";
chr14	StringTie	exon	59540675	59540746	1000	-	.	gene_id "MSTRG.57832"; transcript_id "MSTRG.57832.90"; exon_number "9";
chr14	StringTie	exon	59543344	59543454	1000	-	.	gene_id "MSTRG.57832"; transcript_id "MSTRG.57832.90"; exon_number "10";
chr14	StringTie	exon	59545163	59545299	1000	-	.	gene_id "MSTRG.57832"; transcript_id "MSTRG.57832.90"; exon_number "11";
chr14	StringTie	exon	59551355	59551422	1000	-	.	gene_id "MSTRG.57832"; transcript_id "MSTRG.57832.90"; exon_number "12";
chr14	StringTie	exon	59561119	59561228	1000	-	.	gene_id "MSTRG.57832"; transcript_id "MSTRG.57832.90"; exon_number "13";
chr14	StringTie	exon	59563737	59563859	1000	-	.	gene_id "MSTRG.57832"; transcript_id "MSTRG.57832.90"; exon_number "14";
chr14	StringTie	exon	59565047	59565275	1000	-	.	gene_id "MSTRG.57832"; transcript_id "MSTRG.57832.90"; exon_number "15";
chr14	StringTie	exon	59574943	59575012	1000	-	.	gene_id "MSTRG.57832"; transcript_id "MSTRG.57832.90"; exon_number "16";
chr14	StringTie	transcript	59504550	59564490	1000	-	.	gene_id "MSTRG.57832"; transcript_id "MSTRG.57832.92";
chr14	StringTie	exon	59504550	59504669	1000	-	.	gene_id "MSTRG.57832"; transcript_id "MSTRG.57832.92"; exon_number "1";
chr14	StringTie	exon	59505189	59505315	1000	-	.	gene_id "MSTRG.57832"; transcript_id "MSTRG.57832.92"; exon_number "2";
chr14	StringTie	exon	59510646	59510808	1000	-	.	gene_id "MSTRG.57832"; transcript_id "MSTRG.57832.92"; exon_number "3";
chr14	StringTie	exon	59511760	59511803	1000	-	.	gene_id "MSTRG.57832"; transcript_id "MSTRG.57832.92"; exon_number "4";
chr14	StringTie	exon	59521574	59521676	1000	-	.	gene_id "MSTRG.57832"; transcript_id "MSTRG.57832.92"; exon_number "5";
chr14	StringTie	exon	59525282	59525434	1000	-	.	gene_id "MSTRG.57832"; transcript_id "MSTRG.57832.92"; exon_number "6";
chr14	StringTie	exon	59538023	59538154	1000	-	.	gene_id "MSTRG.57832"; transcript_id "MSTRG.57832.92"; exon_number "7";
chr14	StringTie	exon	59538705	59538840	1000	-	.	gene_id "MSTRG.57832"; transcript_id "MSTRG.57832.92"; exon_number "8";
chr14	StringTie	exon	59540675	59540746	1000	-	.	gene_id "MSTRG.57832"; transcript_id "MSTRG.57832.92"; exon_number "9";
chr14	StringTie	exon	59543344	59543454	1000	-	.	gene_id "MSTRG.57832"; transcript_id "MSTRG.57832.92"; exon_number "10";
chr14	StringTie	exon	59551355	59551436	1000	-	.	gene_id "MSTRG.57832"; transcript_id "MSTRG.57832.92"; exon_number "11";
chr14	StringTie	exon	59561119	59561228	1000	-	.	gene_id "MSTRG.57832"; transcript_id "MSTRG.57832.92"; exon_number "12";
chr14	StringTie	exon	59563737	59563859	1000	-	.	gene_id "MSTRG.57832"; transcript_id "MSTRG.57832.92"; exon_number "13";
chr14	StringTie	exon	59564358	59564490	1000	-	.	gene_id "MSTRG.57832"; transcript_id "MSTRG.57832.92"; exon_number "14";
chr14	StringTie	transcript	59504595	59564454	1000	-	.	gene_id "MSTRG.57832"; transcript_id "MSTRG.57832.93";
chr14	StringTie	exon	59504595	59504669	1000	-	.	gene_id "MSTRG.57832"; transcript_id "MSTRG.57832.93"; exon_number "1";
chr14	StringTie	exon	59505189	59505315	1000	-	.	gene_id "MSTRG.57832"; transcript_id "MSTRG.57832.93"; exon_number "2";
chr14	StringTie	exon	59510646	59510808	1000	-	.	gene_id "MSTRG.57832"; transcript_id "MSTRG.57832.93"; exon_number "3";
chr14	StringTie	exon	59511760	59511803	1000	-	.	gene_id "MSTRG.57832"; transcript_id "MSTRG.57832.93"; exon_number "4";
chr14	StringTie	exon	59521574	59521676	1000	-	.	gene_id "MSTRG.57832"; transcript_id "MSTRG.57832.93"; exon_number "5";
chr14	StringTie	exon	59525282	59525434	1000	-	.	gene_id "MSTRG.57832"; transcript_id "MSTRG.57832.93"; exon_number "6";
chr14	StringTie	exon	59538023	59538154	1000	-	.	gene_id "MSTRG.57832"; transcript_id "MSTRG.57832.93"; exon_number "7";
chr14	StringTie	exon	59538705	59538840	1000	-	.	gene_id "MSTRG.57832"; transcript_id "MSTRG.57832.93"; exon_number "8";
chr14	StringTie	exon	59540675	59540746	1000	-	.	gene_id "MSTRG.57832"; transcript_id "MSTRG.57832.93"; exon_number "9";
chr14	StringTie	exon	59543344	59543454	1000	-	.	gene_id "MSTRG.57832"; transcript_id "MSTRG.57832.93"; exon_number "10";
chr14	StringTie	exon	59551355	59551422	1000	-	.	gene_id "MSTRG.57832"; transcript_id "MSTRG.57832.93"; exon_number "11";
chr14	StringTie	exon	59561119	59561228	1000	-	.	gene_id "MSTRG.57832"; transcript_id "MSTRG.57832.93"; exon_number "12";
chr14	StringTie	exon	59563737	59563859	1000	-	.	gene_id "MSTRG.57832"; transcript_id "MSTRG.57832.93"; exon_number "13";
chr14	StringTie	exon	59564358	59564454	1000	-	.	gene_id "MSTRG.57832"; transcript_id "MSTRG.57832.93"; exon_number "14";
chr14	StringTie	transcript	59504617	59565285	1000	-	.	gene_id "MSTRG.57832"; transcript_id "MSTRG.57832.94";
chr14	StringTie	exon	59504617	59504669	1000	-	.	gene_id "MSTRG.57832"; transcript_id "MSTRG.57832.94"; exon_number "1";
chr14	StringTie	exon	59505189	59505315	1000	-	.	gene_id "MSTRG.57832"; transcript_id "MSTRG.57832.94"; exon_number "2";
chr14	StringTie	exon	59510646	59510808	1000	-	.	gene_id "MSTRG.57832"; transcript_id "MSTRG.57832.94"; exon_number "3";
chr14	StringTie	exon	59511760	59511803	1000	-	.	gene_id "MSTRG.57832"; transcript_id "MSTRG.57832.94"; exon_number "4";
chr14	StringTie	exon	59521574	59521676	1000	-	.	gene_id "MSTRG.57832"; transcript_id "MSTRG.57832.94"; exon_number "5";
chr14	StringTie	exon	59525282	59525434	1000	-	.	gene_id "MSTRG.57832"; transcript_id "MSTRG.57832.94"; exon_number "6";
chr14	StringTie	exon	59538023	59538154	1000	-	.	gene_id "MSTRG.57832"; transcript_id "MSTRG.57832.94"; exon_number "7";
chr14	StringTie	exon	59538705	59538840	1000	-	.	gene_id "MSTRG.57832"; transcript_id "MSTRG.57832.94"; exon_number "8";
chr14	StringTie	exon	59540675	59540746	1000	-	.	gene_id "MSTRG.57832"; transcript_id "MSTRG.57832.94"; exon_number "9";
chr14	StringTie	exon	59543344	59543454	1000	-	.	gene_id "MSTRG.57832"; transcript_id "MSTRG.57832.94"; exon_number "10";
chr14	StringTie	exon	59545163	59545299	1000	-	.	gene_id "MSTRG.57832"; transcript_id "MSTRG.57832.94"; exon_number "11";
chr14	StringTie	exon	59551355	59551436	1000	-	.	gene_id "MSTRG.57832"; transcript_id "MSTRG.57832.94"; exon_number "12";
chr14	StringTie	exon	59561119	59561228	1000	-	.	gene_id "MSTRG.57832"; transcript_id "MSTRG.57832.94"; exon_number "13";
chr14	StringTie	exon	59563737	59563859	1000	-	.	gene_id "MSTRG.57832"; transcript_id "MSTRG.57832.94"; exon_number "14";
chr14	StringTie	exon	59565047	59565285	1000	-	.	gene_id "MSTRG.57832"; transcript_id "MSTRG.57832.94"; exon_number "15";
chr14	StringTie	transcript	59504639	59565327	1000	-	.	gene_id "MSTRG.57832"; transcript_id "MSTRG.57832.95";
chr14	StringTie	exon	59504639	59504669	1000	-	.	gene_id "MSTRG.57832"; transcript_id "MSTRG.57832.95"; exon_number "1";
chr14	StringTie	exon	59505189	59505315	1000	-	.	gene_id "MSTRG.57832"; transcript_id "MSTRG.57832.95"; exon_number "2";
chr14	StringTie	exon	59510646	59510808	1000	-	.	gene_id "MSTRG.57832"; transcript_id "MSTRG.57832.95"; exon_number "3";
chr14	StringTie	exon	59511760	59511803	1000	-	.	gene_id "MSTRG.57832"; transcript_id "MSTRG.57832.95"; exon_number "4";
chr14	StringTie	exon	59521574	59521676	1000	-	.	gene_id "MSTRG.57832"; transcript_id "MSTRG.57832.95"; exon_number "5";
chr14	StringTie	exon	59525282	59525434	1000	-	.	gene_id "MSTRG.57832"; transcript_id "MSTRG.57832.95"; exon_number "6";
chr14	StringTie	exon	59531772	59531910	1000	-	.	gene_id "MSTRG.57832"; transcript_id "MSTRG.57832.95"; exon_number "7";
chr14	StringTie	exon	59538023	59538154	1000	-	.	gene_id "MSTRG.57832"; transcript_id "MSTRG.57832.95"; exon_number "8";
chr14	StringTie	exon	59538705	59538840	1000	-	.	gene_id "MSTRG.57832"; transcript_id "MSTRG.57832.95"; exon_number "9";
chr14	StringTie	exon	59540675	59540746	1000	-	.	gene_id "MSTRG.57832"; transcript_id "MSTRG.57832.95"; exon_number "10";
chr14	StringTie	exon	59543344	59543454	1000	-	.	gene_id "MSTRG.57832"; transcript_id "MSTRG.57832.95"; exon_number "11";
chr14	StringTie	exon	59551355	59551436	1000	-	.	gene_id "MSTRG.57832"; transcript_id "MSTRG.57832.95"; exon_number "12";
chr14	StringTie	exon	59561119	59561228	1000	-	.	gene_id "MSTRG.57832"; transcript_id "MSTRG.57832.95"; exon_number "13";
chr14	StringTie	exon	59563737	59563859	1000	-	.	gene_id "MSTRG.57832"; transcript_id "MSTRG.57832.95"; exon_number "14";
chr14	StringTie	exon	59565047	59565327	1000	-	.	gene_id "MSTRG.57832"; transcript_id "MSTRG.57832.95"; exon_number "15";
chr14	StringTie	transcript	59505059	59564490	1000	-	.	gene_id "MSTRG.57832"; transcript_id "MSTRG.57832.96";
chr14	StringTie	exon	59505059	59505315	1000	-	.	gene_id "MSTRG.57832"; transcript_id "MSTRG.57832.96"; exon_number "1";
chr14	StringTie	exon	59510646	59510808	1000	-	.	gene_id "MSTRG.57832"; transcript_id "MSTRG.57832.96"; exon_number "2";
chr14	StringTie	exon	59511760	59511803	1000	-	.	gene_id "MSTRG.57832"; transcript_id "MSTRG.57832.96"; exon_number "3";
chr14	StringTie	exon	59521574	59521676	1000	-	.	gene_id "MSTRG.57832"; transcript_id "MSTRG.57832.96"; exon_number "4";
chr14	StringTie	exon	59538023	59538154	1000	-	.	gene_id "MSTRG.57832"; transcript_id "MSTRG.57832.96"; exon_number "5";
chr14	StringTie	exon	59538705	59538840	1000	-	.	gene_id "MSTRG.57832"; transcript_id "MSTRG.57832.96"; exon_number "6";
chr14	StringTie	exon	59540675	59540746	1000	-	.	gene_id "MSTRG.57832"; transcript_id "MSTRG.57832.96"; exon_number "7";
chr14	StringTie	exon	59543344	59543454	1000	-	.	gene_id "MSTRG.57832"; transcript_id "MSTRG.57832.96"; exon_number "8";
chr14	StringTie	exon	59551355	59551436	1000	-	.	gene_id "MSTRG.57832"; transcript_id "MSTRG.57832.96"; exon_number "9";
chr14	StringTie	exon	59561119	59561228	1000	-	.	gene_id "MSTRG.57832"; transcript_id "MSTRG.57832.96"; exon_number "10";
chr14	StringTie	exon	59563737	59563859	1000	-	.	gene_id "MSTRG.57832"; transcript_id "MSTRG.57832.96"; exon_number "11";
chr14	StringTie	exon	59564358	59564490	1000	-	.	gene_id "MSTRG.57832"; transcript_id "MSTRG.57832.96"; exon_number "12";
chr14	StringTie	transcript	59510596	59564454	1000	-	.	gene_id "MSTRG.57832"; transcript_id "MSTRG.57832.99";
chr14	StringTie	exon	59510596	59510808	1000	-	.	gene_id "MSTRG.57832"; transcript_id "MSTRG.57832.99"; exon_number "1";
chr14	StringTie	exon	59511760	59511803	1000	-	.	gene_id "MSTRG.57832"; transcript_id "MSTRG.57832.99"; exon_number "2";
chr14	StringTie	exon	59521574	59521676	1000	-	.	gene_id "MSTRG.57832"; transcript_id "MSTRG.57832.99"; exon_number "3";
chr14	StringTie	exon	59538023	59538154	1000	-	.	gene_id "MSTRG.57832"; transcript_id "MSTRG.57832.99"; exon_number "4";
chr14	StringTie	exon	59538705	59538840	1000	-	.	gene_id "MSTRG.57832"; transcript_id "MSTRG.57832.99"; exon_number "5";
chr14	StringTie	exon	59540675	59540746	1000	-	.	gene_id "MSTRG.57832"; transcript_id "MSTRG.57832.99"; exon_number "6";
chr14	StringTie	exon	59543344	59543454	1000	-	.	gene_id "MSTRG.57832"; transcript_id "MSTRG.57832.99"; exon_number "7";
chr14	StringTie	exon	59551355	59551422	1000	-	.	gene_id "MSTRG.57832"; transcript_id "MSTRG.57832.99"; exon_number "8";
chr14	StringTie	exon	59561119	59561228	1000	-	.	gene_id "MSTRG.57832"; transcript_id "MSTRG.57832.99"; exon_number "9";
chr14	StringTie	exon	59563737	59563859	1000	-	.	gene_id "MSTRG.57832"; transcript_id "MSTRG.57832.99"; exon_number "10";
chr14	StringTie	exon	59564358	59564454	1000	-	.	gene_id "MSTRG.57832"; transcript_id "MSTRG.57832.99"; exon_number "11";
chr14	StringTie	transcript	59446155	59454690	1000	+	.	gene_id "MSTRG.57833"; transcript_id "MSTRG.57833.1";
chr14	StringTie	exon	59446155	59446632	1000	+	.	gene_id "MSTRG.57833"; transcript_id "MSTRG.57833.1"; exon_number "1";
chr14	StringTie	exon	59450733	59454690	1000	+	.	gene_id "MSTRG.57833"; transcript_id "MSTRG.57833.1"; exon_number "2";
chr14	StringTie	transcript	59484443	59504715	1000	+	.	gene_id "MSTRG.57834"; transcript_id "ENST00000261247"; gene_name "JKAMP"; ref_gene_id "ENSG00000050130";
chr14	StringTie	exon	59484443	59484593	1000	+	.	gene_id "MSTRG.57834"; transcript_id "ENST00000261247"; exon_number "1"; gene_name "JKAMP"; ref_gene_id "ENSG00000050130";
chr14	StringTie	exon	59486713	59486804	1000	+	.	gene_id "MSTRG.57834"; transcript_id "ENST00000261247"; exon_number "2"; gene_name "JKAMP"; ref_gene_id "ENSG00000050130";
chr14	StringTie	exon	59487674	59487828	1000	+	.	gene_id "MSTRG.57834"; transcript_id "ENST00000261247"; exon_number "3"; gene_name "JKAMP"; ref_gene_id "ENSG00000050130";
chr14	StringTie	exon	59495018	59495224	1000	+	.	gene_id "MSTRG.57834"; transcript_id "ENST00000261247"; exon_number "4"; gene_name "JKAMP"; ref_gene_id "ENSG00000050130";
chr14	StringTie	exon	59498727	59498908	1000	+	.	gene_id "MSTRG.57834"; transcript_id "ENST00000261247"; exon_number "5"; gene_name "JKAMP"; ref_gene_id "ENSG00000050130";
chr14	StringTie	exon	59501191	59501267	1000	+	.	gene_id "MSTRG.57834"; transcript_id "ENST00000261247"; exon_number "6"; gene_name "JKAMP"; ref_gene_id "ENSG00000050130";
chr14	StringTie	exon	59503854	59504715	1000	+	.	gene_id "MSTRG.57834"; transcript_id "ENST00000261247"; exon_number "7"; gene_name "JKAMP"; ref_gene_id "ENSG00000050130";
chr14	StringTie	transcript	59484443	59505404	1000	+	.	gene_id "MSTRG.57834"; transcript_id "ENST00000356057"; gene_name "JKAMP"; ref_gene_id "ENSG00000050130";
chr14	StringTie	exon	59484443	59484593	1000	+	.	gene_id "MSTRG.57834"; transcript_id "ENST00000356057"; exon_number "1"; gene_name "JKAMP"; ref_gene_id "ENSG00000050130";
chr14	StringTie	exon	59484990	59485116	1000	+	.	gene_id "MSTRG.57834"; transcript_id "ENST00000356057"; exon_number "2"; gene_name "JKAMP"; ref_gene_id "ENSG00000050130";
chr14	StringTie	exon	59486731	59486804	1000	+	.	gene_id "MSTRG.57834"; transcript_id "ENST00000356057"; exon_number "3"; gene_name "JKAMP"; ref_gene_id "ENSG00000050130";
chr14	StringTie	exon	59487674	59487828	1000	+	.	gene_id "MSTRG.57834"; transcript_id "ENST00000356057"; exon_number "4"; gene_name "JKAMP"; ref_gene_id "ENSG00000050130";
chr14	StringTie	exon	59495018	59495224	1000	+	.	gene_id "MSTRG.57834"; transcript_id "ENST00000356057"; exon_number "5"; gene_name "JKAMP"; ref_gene_id "ENSG00000050130";
chr14	StringTie	exon	59498727	59498908	1000	+	.	gene_id "MSTRG.57834"; transcript_id "ENST00000356057"; exon_number "6"; gene_name "JKAMP"; ref_gene_id "ENSG00000050130";
chr14	StringTie	exon	59501191	59501267	1000	+	.	gene_id "MSTRG.57834"; transcript_id "ENST00000356057"; exon_number "7"; gene_name "JKAMP"; ref_gene_id "ENSG00000050130";
chr14	StringTie	exon	59503854	59505404	1000	+	.	gene_id "MSTRG.57834"; transcript_id "ENST00000356057"; exon_number "8"; gene_name "JKAMP"; ref_gene_id "ENSG00000050130";
chr14	StringTie	transcript	59484503	59504703	1000	+	.	gene_id "MSTRG.57834"; transcript_id "ENST00000425728"; gene_name "JKAMP"; ref_gene_id "ENSG00000050130";
chr14	StringTie	exon	59484503	59484593	1000	+	.	gene_id "MSTRG.57834"; transcript_id "ENST00000425728"; exon_number "1"; gene_name "JKAMP"; ref_gene_id "ENSG00000050130";
chr14	StringTie	exon	59486731	59486804	1000	+	.	gene_id "MSTRG.57834"; transcript_id "ENST00000425728"; exon_number "2"; gene_name "JKAMP"; ref_gene_id "ENSG00000050130";
chr14	StringTie	exon	59487674	59487828	1000	+	.	gene_id "MSTRG.57834"; transcript_id "ENST00000425728"; exon_number "3"; gene_name "JKAMP"; ref_gene_id "ENSG00000050130";
chr14	StringTie	exon	59495018	59495224	1000	+	.	gene_id "MSTRG.57834"; transcript_id "ENST00000425728"; exon_number "4"; gene_name "JKAMP"; ref_gene_id "ENSG00000050130";
chr14	StringTie	exon	59498727	59498908	1000	+	.	gene_id "MSTRG.57834"; transcript_id "ENST00000425728"; exon_number "5"; gene_name "JKAMP"; ref_gene_id "ENSG00000050130";
chr14	StringTie	exon	59501191	59501267	1000	+	.	gene_id "MSTRG.57834"; transcript_id "ENST00000425728"; exon_number "6"; gene_name "JKAMP"; ref_gene_id "ENSG00000050130";
chr14	StringTie	exon	59503854	59504703	1000	+	.	gene_id "MSTRG.57834"; transcript_id "ENST00000425728"; exon_number "7"; gene_name "JKAMP"; ref_gene_id "ENSG00000050130";
chr14	StringTie	transcript	59484528	59485968	1000	+	.	gene_id "MSTRG.57834"; transcript_id "ENST00000553156"; gene_name "JKAMP"; ref_gene_id "ENSG00000050130";
chr14	StringTie	exon	59484528	59484593	1000	+	.	gene_id "MSTRG.57834"; transcript_id "ENST00000553156"; exon_number "1"; gene_name "JKAMP"; ref_gene_id "ENSG00000050130";
chr14	StringTie	exon	59485465	59485968	1000	+	.	gene_id "MSTRG.57834"; transcript_id "ENST00000553156"; exon_number "2"; gene_name "JKAMP"; ref_gene_id "ENSG00000050130";
chr14	StringTie	transcript	59500882	59504036	1000	+	.	gene_id "MSTRG.57834"; transcript_id "ENST00000553647"; gene_name "JKAMP"; ref_gene_id "ENSG00000050130";
chr14	StringTie	exon	59500882	59501267	1000	+	.	gene_id "MSTRG.57834"; transcript_id "ENST00000553647"; exon_number "1"; gene_name "JKAMP"; ref_gene_id "ENSG00000050130";
chr14	StringTie	exon	59503854	59504036	1000	+	.	gene_id "MSTRG.57834"; transcript_id "ENST00000553647"; exon_number "2"; gene_name "JKAMP"; ref_gene_id "ENSG00000050130";
chr14	StringTie	transcript	59484569	59504274	1000	+	.	gene_id "MSTRG.57834"; transcript_id "ENST00000553941"; gene_name "JKAMP"; ref_gene_id "ENSG00000050130";
chr14	StringTie	exon	59484569	59484593	1000	+	.	gene_id "MSTRG.57834"; transcript_id "ENST00000553941"; exon_number "1"; gene_name "JKAMP"; ref_gene_id "ENSG00000050130";
chr14	StringTie	exon	59486681	59486804	1000	+	.	gene_id "MSTRG.57834"; transcript_id "ENST00000553941"; exon_number "2"; gene_name "JKAMP"; ref_gene_id "ENSG00000050130";
chr14	StringTie	exon	59487674	59487828	1000	+	.	gene_id "MSTRG.57834"; transcript_id "ENST00000553941"; exon_number "3"; gene_name "JKAMP"; ref_gene_id "ENSG00000050130";
chr14	StringTie	exon	59495018	59495224	1000	+	.	gene_id "MSTRG.57834"; transcript_id "ENST00000553941"; exon_number "4"; gene_name "JKAMP"; ref_gene_id "ENSG00000050130";
chr14	StringTie	exon	59498727	59498908	1000	+	.	gene_id "MSTRG.57834"; transcript_id "ENST00000553941"; exon_number "5"; gene_name "JKAMP"; ref_gene_id "ENSG00000050130";
chr14	StringTie	exon	59501191	59501267	1000	+	.	gene_id "MSTRG.57834"; transcript_id "ENST00000553941"; exon_number "6"; gene_name "JKAMP"; ref_gene_id "ENSG00000050130";
chr14	StringTie	exon	59503854	59504274	1000	+	.	gene_id "MSTRG.57834"; transcript_id "ENST00000553941"; exon_number "7"; gene_name "JKAMP"; ref_gene_id "ENSG00000050130";
chr14	StringTie	transcript	59484545	59504705	1000	+	.	gene_id "MSTRG.57834"; transcript_id "ENST00000554271"; gene_name "JKAMP"; ref_gene_id "ENSG00000050130";
chr14	StringTie	exon	59484545	59485116	1000	+	.	gene_id "MSTRG.57834"; transcript_id "ENST00000554271"; exon_number "1"; gene_name "JKAMP"; ref_gene_id "ENSG00000050130";
chr14	StringTie	exon	59486713	59486804	1000	+	.	gene_id "MSTRG.57834"; transcript_id "ENST00000554271"; exon_number "2"; gene_name "JKAMP"; ref_gene_id "ENSG00000050130";
chr14	StringTie	exon	59487674	59487828	1000	+	.	gene_id "MSTRG.57834"; transcript_id "ENST00000554271"; exon_number "3"; gene_name "JKAMP"; ref_gene_id "ENSG00000050130";
chr14	StringTie	exon	59495018	59495224	1000	+	.	gene_id "MSTRG.57834"; transcript_id "ENST00000554271"; exon_number "4"; gene_name "JKAMP"; ref_gene_id "ENSG00000050130";
chr14	StringTie	exon	59498727	59498908	1000	+	.	gene_id "MSTRG.57834"; transcript_id "ENST00000554271"; exon_number "5"; gene_name "JKAMP"; ref_gene_id "ENSG00000050130";
chr14	StringTie	exon	59501191	59501267	1000	+	.	gene_id "MSTRG.57834"; transcript_id "ENST00000554271"; exon_number "6"; gene_name "JKAMP"; ref_gene_id "ENSG00000050130";
chr14	StringTie	exon	59503854	59504705	1000	+	.	gene_id "MSTRG.57834"; transcript_id "ENST00000554271"; exon_number "7"; gene_name "JKAMP"; ref_gene_id "ENSG00000050130";
chr14	StringTie	transcript	59487194	59504703	1000	+	.	gene_id "MSTRG.57834"; transcript_id "ENST00000554721"; gene_name "JKAMP"; ref_gene_id "ENSG00000050130";
chr14	StringTie	exon	59487194	59487828	1000	+	.	gene_id "MSTRG.57834"; transcript_id "ENST00000554721"; exon_number "1"; gene_name "JKAMP"; ref_gene_id "ENSG00000050130";
chr14	StringTie	exon	59495018	59495224	1000	+	.	gene_id "MSTRG.57834"; transcript_id "ENST00000554721"; exon_number "2"; gene_name "JKAMP"; ref_gene_id "ENSG00000050130";
chr14	StringTie	exon	59498727	59498908	1000	+	.	gene_id "MSTRG.57834"; transcript_id "ENST00000554721"; exon_number "3"; gene_name "JKAMP"; ref_gene_id "ENSG00000050130";
chr14	StringTie	exon	59501191	59501267	1000	+	.	gene_id "MSTRG.57834"; transcript_id "ENST00000554721"; exon_number "4"; gene_name "JKAMP"; ref_gene_id "ENSG00000050130";
chr14	StringTie	exon	59503854	59504703	1000	+	.	gene_id "MSTRG.57834"; transcript_id "ENST00000554721"; exon_number "5"; gene_name "JKAMP"; ref_gene_id "ENSG00000050130";
chr14	StringTie	transcript	59484445	59498777	1000	+	.	gene_id "MSTRG.57834"; transcript_id "ENST00000554754"; gene_name "JKAMP"; ref_gene_id "ENSG00000050130";
chr14	StringTie	exon	59484445	59484593	1000	+	.	gene_id "MSTRG.57834"; transcript_id "ENST00000554754"; exon_number "1"; gene_name "JKAMP"; ref_gene_id "ENSG00000050130";
chr14	StringTie	exon	59487674	59487828	1000	+	.	gene_id "MSTRG.57834"; transcript_id "ENST00000554754"; exon_number "2"; gene_name "JKAMP"; ref_gene_id "ENSG00000050130";
chr14	StringTie	exon	59495018	59495224	1000	+	.	gene_id "MSTRG.57834"; transcript_id "ENST00000554754"; exon_number "3"; gene_name "JKAMP"; ref_gene_id "ENSG00000050130";
chr14	StringTie	exon	59498727	59498777	1000	+	.	gene_id "MSTRG.57834"; transcript_id "ENST00000554754"; exon_number "4"; gene_name "JKAMP"; ref_gene_id "ENSG00000050130";
chr14	StringTie	transcript	59484560	59501267	1000	+	.	gene_id "MSTRG.57834"; transcript_id "ENST00000554795"; gene_name "JKAMP"; ref_gene_id "ENSG00000050130";
chr14	StringTie	exon	59484560	59484593	1000	+	.	gene_id "MSTRG.57834"; transcript_id "ENST00000554795"; exon_number "1"; gene_name "JKAMP"; ref_gene_id "ENSG00000050130";
chr14	StringTie	exon	59484990	59485116	1000	+	.	gene_id "MSTRG.57834"; transcript_id "ENST00000554795"; exon_number "2"; gene_name "JKAMP"; ref_gene_id "ENSG00000050130";
chr14	StringTie	exon	59486731	59486804	1000	+	.	gene_id "MSTRG.57834"; transcript_id "ENST00000554795"; exon_number "3"; gene_name "JKAMP"; ref_gene_id "ENSG00000050130";
chr14	StringTie	exon	59487674	59487828	1000	+	.	gene_id "MSTRG.57834"; transcript_id "ENST00000554795"; exon_number "4"; gene_name "JKAMP"; ref_gene_id "ENSG00000050130";
chr14	StringTie	exon	59495018	59495224	1000	+	.	gene_id "MSTRG.57834"; transcript_id "ENST00000554795"; exon_number "5"; gene_name "JKAMP"; ref_gene_id "ENSG00000050130";
chr14	StringTie	exon	59498727	59498908	1000	+	.	gene_id "MSTRG.57834"; transcript_id "ENST00000554795"; exon_number "6"; gene_name "JKAMP"; ref_gene_id "ENSG00000050130";
chr14	StringTie	exon	59501191	59501267	1000	+	.	gene_id "MSTRG.57834"; transcript_id "ENST00000554795"; exon_number "7"; gene_name "JKAMP"; ref_gene_id "ENSG00000050130";
chr14	StringTie	transcript	59484531	59501247	1000	+	.	gene_id "MSTRG.57834"; transcript_id "ENST00000555491"; gene_name "JKAMP"; ref_gene_id "ENSG00000050130";
chr14	StringTie	exon	59484531	59484593	1000	+	.	gene_id "MSTRG.57834"; transcript_id "ENST00000555491"; exon_number "1"; gene_name "JKAMP"; ref_gene_id "ENSG00000050130";
chr14	StringTie	exon	59486713	59486804	1000	+	.	gene_id "MSTRG.57834"; transcript_id "ENST00000555491"; exon_number "2"; gene_name "JKAMP"; ref_gene_id "ENSG00000050130";
chr14	StringTie	exon	59487674	59487828	1000	+	.	gene_id "MSTRG.57834"; transcript_id "ENST00000555491"; exon_number "3"; gene_name "JKAMP"; ref_gene_id "ENSG00000050130";
chr14	StringTie	exon	59495018	59495087	1000	+	.	gene_id "MSTRG.57834"; transcript_id "ENST00000555491"; exon_number "4"; gene_name "JKAMP"; ref_gene_id "ENSG00000050130";
chr14	StringTie	exon	59498727	59498908	1000	+	.	gene_id "MSTRG.57834"; transcript_id "ENST00000555491"; exon_number "5"; gene_name "JKAMP"; ref_gene_id "ENSG00000050130";
chr14	StringTie	exon	59501191	59501247	1000	+	.	gene_id "MSTRG.57834"; transcript_id "ENST00000555491"; exon_number "6"; gene_name "JKAMP"; ref_gene_id "ENSG00000050130";
chr14	StringTie	transcript	59484537	59495305	1000	+	.	gene_id "MSTRG.57834"; transcript_id "ENST00000556985"; gene_name "JKAMP"; ref_gene_id "ENSG00000050130";
chr14	StringTie	exon	59484537	59484593	1000	+	.	gene_id "MSTRG.57834"; transcript_id "ENST00000556985"; exon_number "1"; gene_name "JKAMP"; ref_gene_id "ENSG00000050130";
chr14	StringTie	exon	59486713	59486804	1000	+	.	gene_id "MSTRG.57834"; transcript_id "ENST00000556985"; exon_number "2"; gene_name "JKAMP"; ref_gene_id "ENSG00000050130";
chr14	StringTie	exon	59487674	59487828	1000	+	.	gene_id "MSTRG.57834"; transcript_id "ENST00000556985"; exon_number "3"; gene_name "JKAMP"; ref_gene_id "ENSG00000050130";
chr14	StringTie	exon	59495018	59495305	1000	+	.	gene_id "MSTRG.57834"; transcript_id "ENST00000556985"; exon_number "4"; gene_name "JKAMP"; ref_gene_id "ENSG00000050130";
chr14	StringTie	transcript	59484492	59495152	1000	+	.	gene_id "MSTRG.57834"; transcript_id "ENST00000557560"; gene_name "JKAMP"; ref_gene_id "ENSG00000050130";
chr14	StringTie	exon	59484492	59484593	1000	+	.	gene_id "MSTRG.57834"; transcript_id "ENST00000557560"; exon_number "1"; gene_name "JKAMP"; ref_gene_id "ENSG00000050130";
chr14	StringTie	exon	59484990	59485116	1000	+	.	gene_id "MSTRG.57834"; transcript_id "ENST00000557560"; exon_number "2"; gene_name "JKAMP"; ref_gene_id "ENSG00000050130";
chr14	StringTie	exon	59486713	59486804	1000	+	.	gene_id "MSTRG.57834"; transcript_id "ENST00000557560"; exon_number "3"; gene_name "JKAMP"; ref_gene_id "ENSG00000050130";
chr14	StringTie	exon	59487674	59487828	1000	+	.	gene_id "MSTRG.57834"; transcript_id "ENST00000557560"; exon_number "4"; gene_name "JKAMP"; ref_gene_id "ENSG00000050130";
chr14	StringTie	exon	59495018	59495152	1000	+	.	gene_id "MSTRG.57834"; transcript_id "ENST00000557560"; exon_number "5"; gene_name "JKAMP"; ref_gene_id "ENSG00000050130";
chr14	StringTie	transcript	59486681	59505410	1000	+	.	gene_id "MSTRG.57834"; transcript_id "ENST00000602482"; gene_name "JKAMP"; ref_gene_id "ENSG00000050130";
chr14	StringTie	exon	59486681	59486804	1000	+	.	gene_id "MSTRG.57834"; transcript_id "ENST00000602482"; exon_number "1"; gene_name "JKAMP"; ref_gene_id "ENSG00000050130";
chr14	StringTie	exon	59487674	59487828	1000	+	.	gene_id "MSTRG.57834"; transcript_id "ENST00000602482"; exon_number "2"; gene_name "JKAMP"; ref_gene_id "ENSG00000050130";
chr14	StringTie	exon	59495018	59495224	1000	+	.	gene_id "MSTRG.57834"; transcript_id "ENST00000602482"; exon_number "3"; gene_name "JKAMP"; ref_gene_id "ENSG00000050130";
chr14	StringTie	exon	59498727	59498908	1000	+	.	gene_id "MSTRG.57834"; transcript_id "ENST00000602482"; exon_number "4"; gene_name "JKAMP"; ref_gene_id "ENSG00000050130";
chr14	StringTie	exon	59501191	59501267	1000	+	.	gene_id "MSTRG.57834"; transcript_id "ENST00000602482"; exon_number "5"; gene_name "JKAMP"; ref_gene_id "ENSG00000050130";
chr14	StringTie	exon	59503854	59505410	1000	+	.	gene_id "MSTRG.57834"; transcript_id "ENST00000602482"; exon_number "6"; gene_name "JKAMP"; ref_gene_id "ENSG00000050130";
chr14	StringTie	transcript	59484443	59505404	1000	+	.	gene_id "MSTRG.57834"; transcript_id "ENST00000616435"; gene_name "JKAMP"; ref_gene_id "ENSG00000050130";
chr14	StringTie	exon	59484443	59484593	1000	+	.	gene_id "MSTRG.57834"; transcript_id "ENST00000616435"; exon_number "1"; gene_name "JKAMP"; ref_gene_id "ENSG00000050130";
chr14	StringTie	exon	59486713	59486804	1000	+	.	gene_id "MSTRG.57834"; transcript_id "ENST00000616435"; exon_number "2"; gene_name "JKAMP"; ref_gene_id "ENSG00000050130";
chr14	StringTie	exon	59487674	59487828	1000	+	.	gene_id "MSTRG.57834"; transcript_id "ENST00000616435"; exon_number "3"; gene_name "JKAMP"; ref_gene_id "ENSG00000050130";
chr14	StringTie	exon	59495018	59495224	1000	+	.	gene_id "MSTRG.57834"; transcript_id "ENST00000616435"; exon_number "4"; gene_name "JKAMP"; ref_gene_id "ENSG00000050130";
chr14	StringTie	exon	59498727	59498908	1000	+	.	gene_id "MSTRG.57834"; transcript_id "ENST00000616435"; exon_number "5"; gene_name "JKAMP"; ref_gene_id "ENSG00000050130";
chr14	StringTie	exon	59503854	59505404	1000	+	.	gene_id "MSTRG.57834"; transcript_id "ENST00000616435"; exon_number "6"; gene_name "JKAMP"; ref_gene_id "ENSG00000050130";
chr14	StringTie	transcript	59484397	59507096	1000	+	.	gene_id "MSTRG.57834"; transcript_id "MSTRG.57834.1";
chr14	StringTie	exon	59484397	59485116	1000	+	.	gene_id "MSTRG.57834"; transcript_id "MSTRG.57834.1"; exon_number "1";
chr14	StringTie	exon	59486731	59486804	1000	+	.	gene_id "MSTRG.57834"; transcript_id "MSTRG.57834.1"; exon_number "2";
chr14	StringTie	exon	59487674	59487828	1000	+	.	gene_id "MSTRG.57834"; transcript_id "MSTRG.57834.1"; exon_number "3";
chr14	StringTie	exon	59495018	59495224	1000	+	.	gene_id "MSTRG.57834"; transcript_id "MSTRG.57834.1"; exon_number "4";
chr14	StringTie	exon	59498727	59498908	1000	+	.	gene_id "MSTRG.57834"; transcript_id "MSTRG.57834.1"; exon_number "5";
chr14	StringTie	exon	59501191	59501267	1000	+	.	gene_id "MSTRG.57834"; transcript_id "MSTRG.57834.1"; exon_number "6";
chr14	StringTie	exon	59503854	59507096	1000	+	.	gene_id "MSTRG.57834"; transcript_id "MSTRG.57834.1"; exon_number "7";
chr14	StringTie	transcript	59484455	59505380	1000	+	.	gene_id "MSTRG.57834"; transcript_id "MSTRG.57834.11";
chr14	StringTie	exon	59484455	59484593	1000	+	.	gene_id "MSTRG.57834"; transcript_id "MSTRG.57834.11"; exon_number "1";
chr14	StringTie	exon	59487674	59487828	1000	+	.	gene_id "MSTRG.57834"; transcript_id "MSTRG.57834.11"; exon_number "2";
chr14	StringTie	exon	59495018	59495087	1000	+	.	gene_id "MSTRG.57834"; transcript_id "MSTRG.57834.11"; exon_number "3";
chr14	StringTie	exon	59501191	59501267	1000	+	.	gene_id "MSTRG.57834"; transcript_id "MSTRG.57834.11"; exon_number "4";
chr14	StringTie	exon	59503854	59505380	1000	+	.	gene_id "MSTRG.57834"; transcript_id "MSTRG.57834.11"; exon_number "5";
chr14	StringTie	transcript	59484460	59505416	1000	+	.	gene_id "MSTRG.57834"; transcript_id "MSTRG.57834.12";
chr14	StringTie	exon	59484460	59484593	1000	+	.	gene_id "MSTRG.57834"; transcript_id "MSTRG.57834.12"; exon_number "1";
chr14	StringTie	exon	59486713	59486804	1000	+	.	gene_id "MSTRG.57834"; transcript_id "MSTRG.57834.12"; exon_number "2";
chr14	StringTie	exon	59487674	59487828	1000	+	.	gene_id "MSTRG.57834"; transcript_id "MSTRG.57834.12"; exon_number "3";
chr14	StringTie	exon	59495018	59495087	1000	+	.	gene_id "MSTRG.57834"; transcript_id "MSTRG.57834.12"; exon_number "4";
chr14	StringTie	exon	59498727	59498908	1000	+	.	gene_id "MSTRG.57834"; transcript_id "MSTRG.57834.12"; exon_number "5";
chr14	StringTie	exon	59501191	59501267	1000	+	.	gene_id "MSTRG.57834"; transcript_id "MSTRG.57834.12"; exon_number "6";
chr14	StringTie	exon	59503854	59505416	1000	+	.	gene_id "MSTRG.57834"; transcript_id "MSTRG.57834.12"; exon_number "7";
chr14	StringTie	transcript	59484461	59510758	1000	+	.	gene_id "MSTRG.57834"; transcript_id "MSTRG.57834.13";
chr14	StringTie	exon	59484461	59484593	1000	+	.	gene_id "MSTRG.57834"; transcript_id "MSTRG.57834.13"; exon_number "1";
chr14	StringTie	exon	59486731	59486804	1000	+	.	gene_id "MSTRG.57834"; transcript_id "MSTRG.57834.13"; exon_number "2";
chr14	StringTie	exon	59487674	59487828	1000	+	.	gene_id "MSTRG.57834"; transcript_id "MSTRG.57834.13"; exon_number "3";
chr14	StringTie	exon	59495018	59495224	1000	+	.	gene_id "MSTRG.57834"; transcript_id "MSTRG.57834.13"; exon_number "4";
chr14	StringTie	exon	59498727	59498908	1000	+	.	gene_id "MSTRG.57834"; transcript_id "MSTRG.57834.13"; exon_number "5";
chr14	StringTie	exon	59501191	59501267	1000	+	.	gene_id "MSTRG.57834"; transcript_id "MSTRG.57834.13"; exon_number "6";
chr14	StringTie	exon	59503854	59505323	1000	+	.	gene_id "MSTRG.57834"; transcript_id "MSTRG.57834.13"; exon_number "7";
chr14	StringTie	exon	59510646	59510758	1000	+	.	gene_id "MSTRG.57834"; transcript_id "MSTRG.57834.13"; exon_number "8";
chr14	StringTie	transcript	59484463	59505369	1000	+	.	gene_id "MSTRG.57834"; transcript_id "MSTRG.57834.14";
chr14	StringTie	exon	59484463	59484593	1000	+	.	gene_id "MSTRG.57834"; transcript_id "MSTRG.57834.14"; exon_number "1";
chr14	StringTie	exon	59486731	59486804	1000	+	.	gene_id "MSTRG.57834"; transcript_id "MSTRG.57834.14"; exon_number "2";
chr14	StringTie	exon	59487674	59487900	1000	+	.	gene_id "MSTRG.57834"; transcript_id "MSTRG.57834.14"; exon_number "3";
chr14	StringTie	exon	59495018	59495224	1000	+	.	gene_id "MSTRG.57834"; transcript_id "MSTRG.57834.14"; exon_number "4";
chr14	StringTie	exon	59498727	59498908	1000	+	.	gene_id "MSTRG.57834"; transcript_id "MSTRG.57834.14"; exon_number "5";
chr14	StringTie	exon	59501191	59501267	1000	+	.	gene_id "MSTRG.57834"; transcript_id "MSTRG.57834.14"; exon_number "6";
chr14	StringTie	exon	59503854	59505369	1000	+	.	gene_id "MSTRG.57834"; transcript_id "MSTRG.57834.14"; exon_number "7";
chr14	StringTie	transcript	59484463	59504577	1000	+	.	gene_id "MSTRG.57834"; transcript_id "MSTRG.57834.15";
chr14	StringTie	exon	59484463	59485116	1000	+	.	gene_id "MSTRG.57834"; transcript_id "MSTRG.57834.15"; exon_number "1";
chr14	StringTie	exon	59486713	59486804	1000	+	.	gene_id "MSTRG.57834"; transcript_id "MSTRG.57834.15"; exon_number "2";
chr14	StringTie	exon	59487674	59487900	1000	+	.	gene_id "MSTRG.57834"; transcript_id "MSTRG.57834.15"; exon_number "3";
chr14	StringTie	exon	59495018	59495224	1000	+	.	gene_id "MSTRG.57834"; transcript_id "MSTRG.57834.15"; exon_number "4";
chr14	StringTie	exon	59498727	59498908	1000	+	.	gene_id "MSTRG.57834"; transcript_id "MSTRG.57834.15"; exon_number "5";
chr14	StringTie	exon	59501191	59501267	1000	+	.	gene_id "MSTRG.57834"; transcript_id "MSTRG.57834.15"; exon_number "6";
chr14	StringTie	exon	59503854	59504577	1000	+	.	gene_id "MSTRG.57834"; transcript_id "MSTRG.57834.15"; exon_number "7";
chr14	StringTie	transcript	59484463	59504577	1000	+	.	gene_id "MSTRG.57834"; transcript_id "MSTRG.57834.16";
chr14	StringTie	exon	59484463	59484593	1000	+	.	gene_id "MSTRG.57834"; transcript_id "MSTRG.57834.16"; exon_number "1";
chr14	StringTie	exon	59484990	59485116	1000	+	.	gene_id "MSTRG.57834"; transcript_id "MSTRG.57834.16"; exon_number "2";
chr14	StringTie	exon	59486713	59486804	1000	+	.	gene_id "MSTRG.57834"; transcript_id "MSTRG.57834.16"; exon_number "3";
chr14	StringTie	exon	59487674	59487900	1000	+	.	gene_id "MSTRG.57834"; transcript_id "MSTRG.57834.16"; exon_number "4";
chr14	StringTie	exon	59495018	59495224	1000	+	.	gene_id "MSTRG.57834"; transcript_id "MSTRG.57834.16"; exon_number "5";
chr14	StringTie	exon	59498727	59498908	1000	+	.	gene_id "MSTRG.57834"; transcript_id "MSTRG.57834.16"; exon_number "6";
chr14	StringTie	exon	59501191	59501267	1000	+	.	gene_id "MSTRG.57834"; transcript_id "MSTRG.57834.16"; exon_number "7";
chr14	StringTie	exon	59503854	59504577	1000	+	.	gene_id "MSTRG.57834"; transcript_id "MSTRG.57834.16"; exon_number "8";
chr14	StringTie	transcript	59484464	59505404	1000	+	.	gene_id "MSTRG.57834"; transcript_id "MSTRG.57834.17";
chr14	StringTie	exon	59484464	59484593	1000	+	.	gene_id "MSTRG.57834"; transcript_id "MSTRG.57834.17"; exon_number "1";
chr14	StringTie	exon	59487674	59487828	1000	+	.	gene_id "MSTRG.57834"; transcript_id "MSTRG.57834.17"; exon_number "2";
chr14	StringTie	exon	59495018	59495224	1000	+	.	gene_id "MSTRG.57834"; transcript_id "MSTRG.57834.17"; exon_number "3";
chr14	StringTie	exon	59498465	59498616	1000	+	.	gene_id "MSTRG.57834"; transcript_id "MSTRG.57834.17"; exon_number "4";
chr14	StringTie	exon	59498727	59498908	1000	+	.	gene_id "MSTRG.57834"; transcript_id "MSTRG.57834.17"; exon_number "5";
chr14	StringTie	exon	59501191	59501267	1000	+	.	gene_id "MSTRG.57834"; transcript_id "MSTRG.57834.17"; exon_number "6";
chr14	StringTie	exon	59503854	59505404	1000	+	.	gene_id "MSTRG.57834"; transcript_id "MSTRG.57834.17"; exon_number "7";
chr14	StringTie	transcript	59484467	59498908	1000	+	.	gene_id "MSTRG.57834"; transcript_id "MSTRG.57834.18";
chr14	StringTie	exon	59484467	59484593	1000	+	.	gene_id "MSTRG.57834"; transcript_id "MSTRG.57834.18"; exon_number "1";
chr14	StringTie	exon	59486681	59486804	1000	+	.	gene_id "MSTRG.57834"; transcript_id "MSTRG.57834.18"; exon_number "2";
chr14	StringTie	exon	59487674	59487828	1000	+	.	gene_id "MSTRG.57834"; transcript_id "MSTRG.57834.18"; exon_number "3";
chr14	StringTie	exon	59495018	59495224	1000	+	.	gene_id "MSTRG.57834"; transcript_id "MSTRG.57834.18"; exon_number "4";
chr14	StringTie	exon	59498465	59498616	1000	+	.	gene_id "MSTRG.57834"; transcript_id "MSTRG.57834.18"; exon_number "5";
chr14	StringTie	exon	59498727	59498908	1000	+	.	gene_id "MSTRG.57834"; transcript_id "MSTRG.57834.18"; exon_number "6";
chr14	StringTie	transcript	59484467	59498908	1000	+	.	gene_id "MSTRG.57834"; transcript_id "MSTRG.57834.19";
chr14	StringTie	exon	59484467	59485116	1000	+	.	gene_id "MSTRG.57834"; transcript_id "MSTRG.57834.19"; exon_number "1";
chr14	StringTie	exon	59486713	59486804	1000	+	.	gene_id "MSTRG.57834"; transcript_id "MSTRG.57834.19"; exon_number "2";
chr14	StringTie	exon	59487674	59487828	1000	+	.	gene_id "MSTRG.57834"; transcript_id "MSTRG.57834.19"; exon_number "3";
chr14	StringTie	exon	59495018	59495224	1000	+	.	gene_id "MSTRG.57834"; transcript_id "MSTRG.57834.19"; exon_number "4";
chr14	StringTie	exon	59498465	59498616	1000	+	.	gene_id "MSTRG.57834"; transcript_id "MSTRG.57834.19"; exon_number "5";
chr14	StringTie	exon	59498727	59498908	1000	+	.	gene_id "MSTRG.57834"; transcript_id "MSTRG.57834.19"; exon_number "6";
chr14	StringTie	transcript	59484397	59507042	1000	+	.	gene_id "MSTRG.57834"; transcript_id "MSTRG.57834.2";
chr14	StringTie	exon	59484397	59484593	1000	+	.	gene_id "MSTRG.57834"; transcript_id "MSTRG.57834.2"; exon_number "1";
chr14	StringTie	exon	59487674	59487828	1000	+	.	gene_id "MSTRG.57834"; transcript_id "MSTRG.57834.2"; exon_number "2";
chr14	StringTie	exon	59495018	59495224	1000	+	.	gene_id "MSTRG.57834"; transcript_id "MSTRG.57834.2"; exon_number "3";
chr14	StringTie	exon	59498727	59498908	1000	+	.	gene_id "MSTRG.57834"; transcript_id "MSTRG.57834.2"; exon_number "4";
chr14	StringTie	exon	59501191	59501267	1000	+	.	gene_id "MSTRG.57834"; transcript_id "MSTRG.57834.2"; exon_number "5";
chr14	StringTie	exon	59503854	59507042	1000	+	.	gene_id "MSTRG.57834"; transcript_id "MSTRG.57834.2"; exon_number "6";
chr14	StringTie	transcript	59484467	59504552	1000	+	.	gene_id "MSTRG.57834"; transcript_id "MSTRG.57834.20";
chr14	StringTie	exon	59484467	59485116	1000	+	.	gene_id "MSTRG.57834"; transcript_id "MSTRG.57834.20"; exon_number "1";
chr14	StringTie	exon	59486713	59486804	1000	+	.	gene_id "MSTRG.57834"; transcript_id "MSTRG.57834.20"; exon_number "2";
chr14	StringTie	exon	59487687	59487828	1000	+	.	gene_id "MSTRG.57834"; transcript_id "MSTRG.57834.20"; exon_number "3";
chr14	StringTie	exon	59495018	59495224	1000	+	.	gene_id "MSTRG.57834"; transcript_id "MSTRG.57834.20"; exon_number "4";
chr14	StringTie	exon	59498727	59498908	1000	+	.	gene_id "MSTRG.57834"; transcript_id "MSTRG.57834.20"; exon_number "5";
chr14	StringTie	exon	59501191	59501267	1000	+	.	gene_id "MSTRG.57834"; transcript_id "MSTRG.57834.20"; exon_number "6";
chr14	StringTie	exon	59503854	59504552	1000	+	.	gene_id "MSTRG.57834"; transcript_id "MSTRG.57834.20"; exon_number "7";
chr14	StringTie	transcript	59484468	59504579	1000	+	.	gene_id "MSTRG.57834"; transcript_id "MSTRG.57834.21";
chr14	StringTie	exon	59484468	59485116	1000	+	.	gene_id "MSTRG.57834"; transcript_id "MSTRG.57834.21"; exon_number "1";
chr14	StringTie	exon	59486713	59486804	1000	+	.	gene_id "MSTRG.57834"; transcript_id "MSTRG.57834.21"; exon_number "2";
chr14	StringTie	exon	59487674	59487929	1000	+	.	gene_id "MSTRG.57834"; transcript_id "MSTRG.57834.21"; exon_number "3";
chr14	StringTie	exon	59495018	59495224	1000	+	.	gene_id "MSTRG.57834"; transcript_id "MSTRG.57834.21"; exon_number "4";
chr14	StringTie	exon	59498727	59498908	1000	+	.	gene_id "MSTRG.57834"; transcript_id "MSTRG.57834.21"; exon_number "5";
chr14	StringTie	exon	59501191	59501267	1000	+	.	gene_id "MSTRG.57834"; transcript_id "MSTRG.57834.21"; exon_number "6";
chr14	StringTie	exon	59503854	59504579	1000	+	.	gene_id "MSTRG.57834"; transcript_id "MSTRG.57834.21"; exon_number "7";
chr14	StringTie	transcript	59484476	59504564	1000	+	.	gene_id "MSTRG.57834"; transcript_id "MSTRG.57834.22";
chr14	StringTie	exon	59484476	59484593	1000	+	.	gene_id "MSTRG.57834"; transcript_id "MSTRG.57834.22"; exon_number "1";
chr14	StringTie	exon	59486731	59486804	1000	+	.	gene_id "MSTRG.57834"; transcript_id "MSTRG.57834.22"; exon_number "2";
chr14	StringTie	exon	59487674	59487810	1000	+	.	gene_id "MSTRG.57834"; transcript_id "MSTRG.57834.22"; exon_number "3";
chr14	StringTie	exon	59495018	59495224	1000	+	.	gene_id "MSTRG.57834"; transcript_id "MSTRG.57834.22"; exon_number "4";
chr14	StringTie	exon	59498727	59498908	1000	+	.	gene_id "MSTRG.57834"; transcript_id "MSTRG.57834.22"; exon_number "5";
chr14	StringTie	exon	59501191	59501267	1000	+	.	gene_id "MSTRG.57834"; transcript_id "MSTRG.57834.22"; exon_number "6";
chr14	StringTie	exon	59503854	59504564	1000	+	.	gene_id "MSTRG.57834"; transcript_id "MSTRG.57834.22"; exon_number "7";
chr14	StringTie	transcript	59484479	59505369	1000	+	.	gene_id "MSTRG.57834"; transcript_id "MSTRG.57834.23";
chr14	StringTie	exon	59484479	59484593	1000	+	.	gene_id "MSTRG.57834"; transcript_id "MSTRG.57834.23"; exon_number "1";
chr14	StringTie	exon	59486731	59486804	1000	+	.	gene_id "MSTRG.57834"; transcript_id "MSTRG.57834.23"; exon_number "2";
chr14	StringTie	exon	59487674	59487828	1000	+	.	gene_id "MSTRG.57834"; transcript_id "MSTRG.57834.23"; exon_number "3";
chr14	StringTie	exon	59495024	59495224	1000	+	.	gene_id "MSTRG.57834"; transcript_id "MSTRG.57834.23"; exon_number "4";
chr14	StringTie	exon	59498727	59498908	1000	+	.	gene_id "MSTRG.57834"; transcript_id "MSTRG.57834.23"; exon_number "5";
chr14	StringTie	exon	59501191	59501267	1000	+	.	gene_id "MSTRG.57834"; transcript_id "MSTRG.57834.23"; exon_number "6";
chr14	StringTie	exon	59503854	59505369	1000	+	.	gene_id "MSTRG.57834"; transcript_id "MSTRG.57834.23"; exon_number "7";
chr14	StringTie	transcript	59484481	59505368	1000	+	.	gene_id "MSTRG.57834"; transcript_id "MSTRG.57834.24";
chr14	StringTie	exon	59484481	59484593	1000	+	.	gene_id "MSTRG.57834"; transcript_id "MSTRG.57834.24"; exon_number "1";
chr14	StringTie	exon	59486713	59486804	1000	+	.	gene_id "MSTRG.57834"; transcript_id "MSTRG.57834.24"; exon_number "2";
chr14	StringTie	exon	59487674	59487828	1000	+	.	gene_id "MSTRG.57834"; transcript_id "MSTRG.57834.24"; exon_number "3";
chr14	StringTie	exon	59495018	59495223	1000	+	.	gene_id "MSTRG.57834"; transcript_id "MSTRG.57834.24"; exon_number "4";
chr14	StringTie	exon	59498728	59498908	1000	+	.	gene_id "MSTRG.57834"; transcript_id "MSTRG.57834.24"; exon_number "5";
chr14	StringTie	exon	59501191	59501267	1000	+	.	gene_id "MSTRG.57834"; transcript_id "MSTRG.57834.24"; exon_number "6";
chr14	StringTie	exon	59503854	59505368	1000	+	.	gene_id "MSTRG.57834"; transcript_id "MSTRG.57834.24"; exon_number "7";
chr14	StringTie	transcript	59484482	59504516	1000	+	.	gene_id "MSTRG.57834"; transcript_id "MSTRG.57834.25";
chr14	StringTie	exon	59484482	59484593	1000	+	.	gene_id "MSTRG.57834"; transcript_id "MSTRG.57834.25"; exon_number "1";
chr14	StringTie	exon	59486713	59486804	1000	+	.	gene_id "MSTRG.57834"; transcript_id "MSTRG.57834.25"; exon_number "2";
chr14	StringTie	exon	59487674	59487828	1000	+	.	gene_id "MSTRG.57834"; transcript_id "MSTRG.57834.25"; exon_number "3";
chr14	StringTie	exon	59495018	59495224	1000	+	.	gene_id "MSTRG.57834"; transcript_id "MSTRG.57834.25"; exon_number "4";
chr14	StringTie	exon	59498727	59498908	1000	+	.	gene_id "MSTRG.57834"; transcript_id "MSTRG.57834.25"; exon_number "5";
chr14	StringTie	exon	59501191	59501267	1000	+	.	gene_id "MSTRG.57834"; transcript_id "MSTRG.57834.25"; exon_number "6";
chr14	StringTie	exon	59503854	59503861	1000	+	.	gene_id "MSTRG.57834"; transcript_id "MSTRG.57834.25"; exon_number "7";
chr14	StringTie	exon	59503890	59504516	1000	+	.	gene_id "MSTRG.57834"; transcript_id "MSTRG.57834.25"; exon_number "8";
chr14	StringTie	transcript	59484492	59504573	1000	+	.	gene_id "MSTRG.57834"; transcript_id "MSTRG.57834.26";
chr14	StringTie	exon	59484492	59484593	1000	+	.	gene_id "MSTRG.57834"; transcript_id "MSTRG.57834.26"; exon_number "1";
chr14	StringTie	exon	59486731	59486804	1000	+	.	gene_id "MSTRG.57834"; transcript_id "MSTRG.57834.26"; exon_number "2";
chr14	StringTie	exon	59487674	59487828	1000	+	.	gene_id "MSTRG.57834"; transcript_id "MSTRG.57834.26"; exon_number "3";
chr14	StringTie	exon	59495018	59495224	1000	+	.	gene_id "MSTRG.57834"; transcript_id "MSTRG.57834.26"; exon_number "4";
chr14	StringTie	exon	59498727	59498908	1000	+	.	gene_id "MSTRG.57834"; transcript_id "MSTRG.57834.26"; exon_number "5";
chr14	StringTie	exon	59501191	59501270	1000	+	.	gene_id "MSTRG.57834"; transcript_id "MSTRG.57834.26"; exon_number "6";
chr14	StringTie	exon	59503854	59504573	1000	+	.	gene_id "MSTRG.57834"; transcript_id "MSTRG.57834.26"; exon_number "7";
chr14	StringTie	transcript	59484492	59505403	1000	+	.	gene_id "MSTRG.57834"; transcript_id "MSTRG.57834.27";
chr14	StringTie	exon	59484492	59484593	1000	+	.	gene_id "MSTRG.57834"; transcript_id "MSTRG.57834.27"; exon_number "1";
chr14	StringTie	exon	59484990	59485116	1000	+	.	gene_id "MSTRG.57834"; transcript_id "MSTRG.57834.27"; exon_number "2";
chr14	StringTie	exon	59486713	59486804	1000	+	.	gene_id "MSTRG.57834"; transcript_id "MSTRG.57834.27"; exon_number "3";
chr14	StringTie	exon	59487674	59487828	1000	+	.	gene_id "MSTRG.57834"; transcript_id "MSTRG.57834.27"; exon_number "4";
chr14	StringTie	exon	59495018	59495223	1000	+	.	gene_id "MSTRG.57834"; transcript_id "MSTRG.57834.27"; exon_number "5";
chr14	StringTie	exon	59498728	59498908	1000	+	.	gene_id "MSTRG.57834"; transcript_id "MSTRG.57834.27"; exon_number "6";
chr14	StringTie	exon	59501191	59501267	1000	+	.	gene_id "MSTRG.57834"; transcript_id "MSTRG.57834.27"; exon_number "7";
chr14	StringTie	exon	59503854	59505403	1000	+	.	gene_id "MSTRG.57834"; transcript_id "MSTRG.57834.27"; exon_number "8";
chr14	StringTie	transcript	59484494	59505334	1000	+	.	gene_id "MSTRG.57834"; transcript_id "MSTRG.57834.29";
chr14	StringTie	exon	59484494	59484593	1000	+	.	gene_id "MSTRG.57834"; transcript_id "MSTRG.57834.29"; exon_number "1";
chr14	StringTie	exon	59486713	59486804	1000	+	.	gene_id "MSTRG.57834"; transcript_id "MSTRG.57834.29"; exon_number "2";
chr14	StringTie	exon	59487674	59487828	1000	+	.	gene_id "MSTRG.57834"; transcript_id "MSTRG.57834.29"; exon_number "3";
chr14	StringTie	exon	59490754	59490866	1000	+	.	gene_id "MSTRG.57834"; transcript_id "MSTRG.57834.29"; exon_number "4";
chr14	StringTie	exon	59495018	59495224	1000	+	.	gene_id "MSTRG.57834"; transcript_id "MSTRG.57834.29"; exon_number "5";
chr14	StringTie	exon	59498727	59498908	1000	+	.	gene_id "MSTRG.57834"; transcript_id "MSTRG.57834.29"; exon_number "6";
chr14	StringTie	exon	59501191	59501267	1000	+	.	gene_id "MSTRG.57834"; transcript_id "MSTRG.57834.29"; exon_number "7";
chr14	StringTie	exon	59503854	59505334	1000	+	.	gene_id "MSTRG.57834"; transcript_id "MSTRG.57834.29"; exon_number "8";
chr14	StringTie	transcript	59484424	59505410	1000	+	.	gene_id "MSTRG.57834"; transcript_id "MSTRG.57834.3";
chr14	StringTie	exon	59484424	59484593	1000	+	.	gene_id "MSTRG.57834"; transcript_id "MSTRG.57834.3"; exon_number "1";
chr14	StringTie	exon	59484990	59485116	1000	+	.	gene_id "MSTRG.57834"; transcript_id "MSTRG.57834.3"; exon_number "2";
chr14	StringTie	exon	59486713	59486804	1000	+	.	gene_id "MSTRG.57834"; transcript_id "MSTRG.57834.3"; exon_number "3";
chr14	StringTie	exon	59487674	59487828	1000	+	.	gene_id "MSTRG.57834"; transcript_id "MSTRG.57834.3"; exon_number "4";
chr14	StringTie	exon	59495018	59495224	1000	+	.	gene_id "MSTRG.57834"; transcript_id "MSTRG.57834.3"; exon_number "5";
chr14	StringTie	exon	59498727	59498908	1000	+	.	gene_id "MSTRG.57834"; transcript_id "MSTRG.57834.3"; exon_number "6";
chr14	StringTie	exon	59501191	59501267	1000	+	.	gene_id "MSTRG.57834"; transcript_id "MSTRG.57834.3"; exon_number "7";
chr14	StringTie	exon	59503854	59505410	1000	+	.	gene_id "MSTRG.57834"; transcript_id "MSTRG.57834.3"; exon_number "8";
chr14	StringTie	transcript	59484496	59504556	1000	+	.	gene_id "MSTRG.57834"; transcript_id "MSTRG.57834.30";
chr14	StringTie	exon	59484496	59484818	1000	+	.	gene_id "MSTRG.57834"; transcript_id "MSTRG.57834.30"; exon_number "1";
chr14	StringTie	exon	59486731	59486804	1000	+	.	gene_id "MSTRG.57834"; transcript_id "MSTRG.57834.30"; exon_number "2";
chr14	StringTie	exon	59487674	59487828	1000	+	.	gene_id "MSTRG.57834"; transcript_id "MSTRG.57834.30"; exon_number "3";
chr14	StringTie	exon	59495018	59495224	1000	+	.	gene_id "MSTRG.57834"; transcript_id "MSTRG.57834.30"; exon_number "4";
chr14	StringTie	exon	59498727	59498908	1000	+	.	gene_id "MSTRG.57834"; transcript_id "MSTRG.57834.30"; exon_number "5";
chr14	StringTie	exon	59501191	59501267	1000	+	.	gene_id "MSTRG.57834"; transcript_id "MSTRG.57834.30"; exon_number "6";
chr14	StringTie	exon	59503854	59504556	1000	+	.	gene_id "MSTRG.57834"; transcript_id "MSTRG.57834.30"; exon_number "7";
chr14	StringTie	transcript	59484496	59505367	1000	+	.	gene_id "MSTRG.57834"; transcript_id "MSTRG.57834.31";
chr14	StringTie	exon	59484496	59485116	1000	+	.	gene_id "MSTRG.57834"; transcript_id "MSTRG.57834.31"; exon_number "1";
chr14	StringTie	exon	59486713	59486804	1000	+	.	gene_id "MSTRG.57834"; transcript_id "MSTRG.57834.31"; exon_number "2";
chr14	StringTie	exon	59487674	59487828	1000	+	.	gene_id "MSTRG.57834"; transcript_id "MSTRG.57834.31"; exon_number "3";
chr14	StringTie	exon	59495018	59495223	1000	+	.	gene_id "MSTRG.57834"; transcript_id "MSTRG.57834.31"; exon_number "4";
chr14	StringTie	exon	59498728	59498908	1000	+	.	gene_id "MSTRG.57834"; transcript_id "MSTRG.57834.31"; exon_number "5";
chr14	StringTie	exon	59501191	59501267	1000	+	.	gene_id "MSTRG.57834"; transcript_id "MSTRG.57834.31"; exon_number "6";
chr14	StringTie	exon	59503854	59505367	1000	+	.	gene_id "MSTRG.57834"; transcript_id "MSTRG.57834.31"; exon_number "7";
chr14	StringTie	transcript	59484497	59505358	1000	+	.	gene_id "MSTRG.57834"; transcript_id "MSTRG.57834.32";
chr14	StringTie	exon	59484497	59485116	1000	+	.	gene_id "MSTRG.57834"; transcript_id "MSTRG.57834.32"; exon_number "1";
chr14	StringTie	exon	59486681	59486804	1000	+	.	gene_id "MSTRG.57834"; transcript_id "MSTRG.57834.32"; exon_number "2";
chr14	StringTie	exon	59487674	59487828	1000	+	.	gene_id "MSTRG.57834"; transcript_id "MSTRG.57834.32"; exon_number "3";
chr14	StringTie	exon	59495018	59495224	1000	+	.	gene_id "MSTRG.57834"; transcript_id "MSTRG.57834.32"; exon_number "4";
chr14	StringTie	exon	59498727	59498908	1000	+	.	gene_id "MSTRG.57834"; transcript_id "MSTRG.57834.32"; exon_number "5";
chr14	StringTie	exon	59501191	59501267	1000	+	.	gene_id "MSTRG.57834"; transcript_id "MSTRG.57834.32"; exon_number "6";
chr14	StringTie	exon	59503854	59505358	1000	+	.	gene_id "MSTRG.57834"; transcript_id "MSTRG.57834.32"; exon_number "7";
chr14	StringTie	transcript	59484502	59505453	1000	+	.	gene_id "MSTRG.57834"; transcript_id "MSTRG.57834.33";
chr14	StringTie	exon	59484502	59484593	1000	+	.	gene_id "MSTRG.57834"; transcript_id "MSTRG.57834.33"; exon_number "1";
chr14	StringTie	exon	59486731	59486804	1000	+	.	gene_id "MSTRG.57834"; transcript_id "MSTRG.57834.33"; exon_number "2";
chr14	StringTie	exon	59487674	59487828	1000	+	.	gene_id "MSTRG.57834"; transcript_id "MSTRG.57834.33"; exon_number "3";
chr14	StringTie	exon	59490754	59490866	1000	+	.	gene_id "MSTRG.57834"; transcript_id "MSTRG.57834.33"; exon_number "4";
chr14	StringTie	exon	59495018	59495224	1000	+	.	gene_id "MSTRG.57834"; transcript_id "MSTRG.57834.33"; exon_number "5";
chr14	StringTie	exon	59498727	59498908	1000	+	.	gene_id "MSTRG.57834"; transcript_id "MSTRG.57834.33"; exon_number "6";
chr14	StringTie	exon	59501191	59501267	1000	+	.	gene_id "MSTRG.57834"; transcript_id "MSTRG.57834.33"; exon_number "7";
chr14	StringTie	exon	59503854	59505453	1000	+	.	gene_id "MSTRG.57834"; transcript_id "MSTRG.57834.33"; exon_number "8";
chr14	StringTie	transcript	59484505	59505323	1000	+	.	gene_id "MSTRG.57834"; transcript_id "MSTRG.57834.35";
chr14	StringTie	exon	59484505	59484593	1000	+	.	gene_id "MSTRG.57834"; transcript_id "MSTRG.57834.35"; exon_number "1";
chr14	StringTie	exon	59486713	59486804	1000	+	.	gene_id "MSTRG.57834"; transcript_id "MSTRG.57834.35"; exon_number "2";
chr14	StringTie	exon	59487674	59487828	1000	+	.	gene_id "MSTRG.57834"; transcript_id "MSTRG.57834.35"; exon_number "3";
chr14	StringTie	exon	59495018	59495224	1000	+	.	gene_id "MSTRG.57834"; transcript_id "MSTRG.57834.35"; exon_number "4";
chr14	StringTie	exon	59501191	59501267	1000	+	.	gene_id "MSTRG.57834"; transcript_id "MSTRG.57834.35"; exon_number "5";
chr14	StringTie	exon	59503854	59505323	1000	+	.	gene_id "MSTRG.57834"; transcript_id "MSTRG.57834.35"; exon_number "6";
chr14	StringTie	transcript	59484511	59505322	1000	+	.	gene_id "MSTRG.57834"; transcript_id "MSTRG.57834.36";
chr14	StringTie	exon	59484511	59485653	1000	+	.	gene_id "MSTRG.57834"; transcript_id "MSTRG.57834.36"; exon_number "1";
chr14	StringTie	exon	59487146	59487828	1000	+	.	gene_id "MSTRG.57834"; transcript_id "MSTRG.57834.36"; exon_number "2";
chr14	StringTie	exon	59495018	59495224	1000	+	.	gene_id "MSTRG.57834"; transcript_id "MSTRG.57834.36"; exon_number "3";
chr14	StringTie	exon	59498727	59498908	1000	+	.	gene_id "MSTRG.57834"; transcript_id "MSTRG.57834.36"; exon_number "4";
chr14	StringTie	exon	59501191	59501267	1000	+	.	gene_id "MSTRG.57834"; transcript_id "MSTRG.57834.36"; exon_number "5";
chr14	StringTie	exon	59503854	59505322	1000	+	.	gene_id "MSTRG.57834"; transcript_id "MSTRG.57834.36"; exon_number "6";
chr14	StringTie	transcript	59484515	59505367	1000	+	.	gene_id "MSTRG.57834"; transcript_id "MSTRG.57834.37";
chr14	StringTie	exon	59484515	59484628	1000	+	.	gene_id "MSTRG.57834"; transcript_id "MSTRG.57834.37"; exon_number "1";
chr14	StringTie	exon	59486713	59486804	1000	+	.	gene_id "MSTRG.57834"; transcript_id "MSTRG.57834.37"; exon_number "2";
chr14	StringTie	exon	59487674	59487828	1000	+	.	gene_id "MSTRG.57834"; transcript_id "MSTRG.57834.37"; exon_number "3";
chr14	StringTie	exon	59495018	59495224	1000	+	.	gene_id "MSTRG.57834"; transcript_id "MSTRG.57834.37"; exon_number "4";
chr14	StringTie	exon	59498727	59498908	1000	+	.	gene_id "MSTRG.57834"; transcript_id "MSTRG.57834.37"; exon_number "5";
chr14	StringTie	exon	59501191	59501267	1000	+	.	gene_id "MSTRG.57834"; transcript_id "MSTRG.57834.37"; exon_number "6";
chr14	StringTie	exon	59503854	59505367	1000	+	.	gene_id "MSTRG.57834"; transcript_id "MSTRG.57834.37"; exon_number "7";
chr14	StringTie	transcript	59484521	59505396	1000	+	.	gene_id "MSTRG.57834"; transcript_id "MSTRG.57834.38";
chr14	StringTie	exon	59484521	59485116	1000	+	.	gene_id "MSTRG.57834"; transcript_id "MSTRG.57834.38"; exon_number "1";
chr14	StringTie	exon	59487674	59487828	1000	+	.	gene_id "MSTRG.57834"; transcript_id "MSTRG.57834.38"; exon_number "2";
chr14	StringTie	exon	59495018	59495224	1000	+	.	gene_id "MSTRG.57834"; transcript_id "MSTRG.57834.38"; exon_number "3";
chr14	StringTie	exon	59498727	59498908	1000	+	.	gene_id "MSTRG.57834"; transcript_id "MSTRG.57834.38"; exon_number "4";
chr14	StringTie	exon	59501191	59501267	1000	+	.	gene_id "MSTRG.57834"; transcript_id "MSTRG.57834.38"; exon_number "5";
chr14	StringTie	exon	59503854	59505396	1000	+	.	gene_id "MSTRG.57834"; transcript_id "MSTRG.57834.38"; exon_number "6";
chr14	StringTie	transcript	59484521	59505381	1000	+	.	gene_id "MSTRG.57834"; transcript_id "MSTRG.57834.39";
chr14	StringTie	exon	59484521	59485116	1000	+	.	gene_id "MSTRG.57834"; transcript_id "MSTRG.57834.39"; exon_number "1";
chr14	StringTie	exon	59486731	59486804	1000	+	.	gene_id "MSTRG.57834"; transcript_id "MSTRG.57834.39"; exon_number "2";
chr14	StringTie	exon	59487674	59487828	1000	+	.	gene_id "MSTRG.57834"; transcript_id "MSTRG.57834.39"; exon_number "3";
chr14	StringTie	exon	59495018	59498908	1000	+	.	gene_id "MSTRG.57834"; transcript_id "MSTRG.57834.39"; exon_number "4";
chr14	StringTie	exon	59503854	59505381	1000	+	.	gene_id "MSTRG.57834"; transcript_id "MSTRG.57834.39"; exon_number "5";
chr14	StringTie	transcript	59484430	59505366	1000	+	.	gene_id "MSTRG.57834"; transcript_id "MSTRG.57834.4";
chr14	StringTie	exon	59484430	59485116	1000	+	.	gene_id "MSTRG.57834"; transcript_id "MSTRG.57834.4"; exon_number "1";
chr14	StringTie	exon	59486731	59486804	1000	+	.	gene_id "MSTRG.57834"; transcript_id "MSTRG.57834.4"; exon_number "2";
chr14	StringTie	exon	59487674	59487828	1000	+	.	gene_id "MSTRG.57834"; transcript_id "MSTRG.57834.4"; exon_number "3";
chr14	StringTie	exon	59495018	59495224	1000	+	.	gene_id "MSTRG.57834"; transcript_id "MSTRG.57834.4"; exon_number "4";
chr14	StringTie	exon	59498465	59498616	1000	+	.	gene_id "MSTRG.57834"; transcript_id "MSTRG.57834.4"; exon_number "5";
chr14	StringTie	exon	59498727	59498908	1000	+	.	gene_id "MSTRG.57834"; transcript_id "MSTRG.57834.4"; exon_number "6";
chr14	StringTie	exon	59501191	59501267	1000	+	.	gene_id "MSTRG.57834"; transcript_id "MSTRG.57834.4"; exon_number "7";
chr14	StringTie	exon	59503854	59505366	1000	+	.	gene_id "MSTRG.57834"; transcript_id "MSTRG.57834.4"; exon_number "8";
chr14	StringTie	transcript	59484528	59505410	1000	+	.	gene_id "MSTRG.57834"; transcript_id "MSTRG.57834.40";
chr14	StringTie	exon	59484528	59485116	1000	+	.	gene_id "MSTRG.57834"; transcript_id "MSTRG.57834.40"; exon_number "1";
chr14	StringTie	exon	59486126	59486804	1000	+	.	gene_id "MSTRG.57834"; transcript_id "MSTRG.57834.40"; exon_number "2";
chr14	StringTie	exon	59487674	59487828	1000	+	.	gene_id "MSTRG.57834"; transcript_id "MSTRG.57834.40"; exon_number "3";
chr14	StringTie	exon	59495018	59495224	1000	+	.	gene_id "MSTRG.57834"; transcript_id "MSTRG.57834.40"; exon_number "4";
chr14	StringTie	exon	59498727	59498908	1000	+	.	gene_id "MSTRG.57834"; transcript_id "MSTRG.57834.40"; exon_number "5";
chr14	StringTie	exon	59501191	59501267	1000	+	.	gene_id "MSTRG.57834"; transcript_id "MSTRG.57834.40"; exon_number "6";
chr14	StringTie	exon	59503854	59505410	1000	+	.	gene_id "MSTRG.57834"; transcript_id "MSTRG.57834.40"; exon_number "7";
chr14	StringTie	transcript	59484537	59505725	1000	+	.	gene_id "MSTRG.57834"; transcript_id "MSTRG.57834.43";
chr14	StringTie	exon	59484537	59484593	1000	+	.	gene_id "MSTRG.57834"; transcript_id "MSTRG.57834.43"; exon_number "1";
chr14	StringTie	exon	59486713	59486804	1000	+	.	gene_id "MSTRG.57834"; transcript_id "MSTRG.57834.43"; exon_number "2";
chr14	StringTie	exon	59487674	59487828	1000	+	.	gene_id "MSTRG.57834"; transcript_id "MSTRG.57834.43"; exon_number "3";
chr14	StringTie	exon	59495018	59495224	1000	+	.	gene_id "MSTRG.57834"; transcript_id "MSTRG.57834.43"; exon_number "4";
chr14	StringTie	exon	59498727	59501267	1000	+	.	gene_id "MSTRG.57834"; transcript_id "MSTRG.57834.43"; exon_number "5";
chr14	StringTie	exon	59503854	59505725	1000	+	.	gene_id "MSTRG.57834"; transcript_id "MSTRG.57834.43"; exon_number "6";
chr14	StringTie	transcript	59484537	59504571	1000	+	.	gene_id "MSTRG.57834"; transcript_id "MSTRG.57834.44";
chr14	StringTie	exon	59484537	59484593	1000	+	.	gene_id "MSTRG.57834"; transcript_id "MSTRG.57834.44"; exon_number "1";
chr14	StringTie	exon	59486713	59486804	1000	+	.	gene_id "MSTRG.57834"; transcript_id "MSTRG.57834.44"; exon_number "2";
chr14	StringTie	exon	59487674	59487828	1000	+	.	gene_id "MSTRG.57834"; transcript_id "MSTRG.57834.44"; exon_number "3";
chr14	StringTie	exon	59495018	59495224	1000	+	.	gene_id "MSTRG.57834"; transcript_id "MSTRG.57834.44"; exon_number "4";
chr14	StringTie	exon	59498727	59498908	1000	+	.	gene_id "MSTRG.57834"; transcript_id "MSTRG.57834.44"; exon_number "5";
chr14	StringTie	exon	59501191	59501267	1000	+	.	gene_id "MSTRG.57834"; transcript_id "MSTRG.57834.44"; exon_number "6";
chr14	StringTie	exon	59503854	59503981	1000	+	.	gene_id "MSTRG.57834"; transcript_id "MSTRG.57834.44"; exon_number "7";
chr14	StringTie	exon	59504004	59504571	1000	+	.	gene_id "MSTRG.57834"; transcript_id "MSTRG.57834.44"; exon_number "8";
chr14	StringTie	transcript	59484537	59504566	1000	+	.	gene_id "MSTRG.57834"; transcript_id "MSTRG.57834.45";
chr14	StringTie	exon	59484537	59484593	1000	+	.	gene_id "MSTRG.57834"; transcript_id "MSTRG.57834.45"; exon_number "1";
chr14	StringTie	exon	59486713	59486804	1000	+	.	gene_id "MSTRG.57834"; transcript_id "MSTRG.57834.45"; exon_number "2";
chr14	StringTie	exon	59487674	59487828	1000	+	.	gene_id "MSTRG.57834"; transcript_id "MSTRG.57834.45"; exon_number "3";
chr14	StringTie	exon	59495018	59495224	1000	+	.	gene_id "MSTRG.57834"; transcript_id "MSTRG.57834.45"; exon_number "4";
chr14	StringTie	exon	59498465	59498616	1000	+	.	gene_id "MSTRG.57834"; transcript_id "MSTRG.57834.45"; exon_number "5";
chr14	StringTie	exon	59498727	59498908	1000	+	.	gene_id "MSTRG.57834"; transcript_id "MSTRG.57834.45"; exon_number "6";
chr14	StringTie	exon	59501191	59501267	1000	+	.	gene_id "MSTRG.57834"; transcript_id "MSTRG.57834.45"; exon_number "7";
chr14	StringTie	exon	59503854	59504566	1000	+	.	gene_id "MSTRG.57834"; transcript_id "MSTRG.57834.45"; exon_number "8";
chr14	StringTie	transcript	59484438	59504577	1000	+	.	gene_id "MSTRG.57834"; transcript_id "MSTRG.57834.5";
chr14	StringTie	exon	59484438	59484593	1000	+	.	gene_id "MSTRG.57834"; transcript_id "MSTRG.57834.5"; exon_number "1";
chr14	StringTie	exon	59486731	59486804	1000	+	.	gene_id "MSTRG.57834"; transcript_id "MSTRG.57834.5"; exon_number "2";
chr14	StringTie	exon	59487674	59487828	1000	+	.	gene_id "MSTRG.57834"; transcript_id "MSTRG.57834.5"; exon_number "3";
chr14	StringTie	exon	59495018	59495224	1000	+	.	gene_id "MSTRG.57834"; transcript_id "MSTRG.57834.5"; exon_number "4";
chr14	StringTie	exon	59498727	59498908	1000	+	.	gene_id "MSTRG.57834"; transcript_id "MSTRG.57834.5"; exon_number "5";
chr14	StringTie	exon	59501191	59501264	1000	+	.	gene_id "MSTRG.57834"; transcript_id "MSTRG.57834.5"; exon_number "6";
chr14	StringTie	exon	59503890	59504577	1000	+	.	gene_id "MSTRG.57834"; transcript_id "MSTRG.57834.5"; exon_number "7";
chr14	StringTie	transcript	59486012	59505603	1000	+	.	gene_id "MSTRG.57834"; transcript_id "MSTRG.57834.50";
chr14	StringTie	exon	59486012	59486204	1000	+	.	gene_id "MSTRG.57834"; transcript_id "MSTRG.57834.50"; exon_number "1";
chr14	StringTie	exon	59486731	59486804	1000	+	.	gene_id "MSTRG.57834"; transcript_id "MSTRG.57834.50"; exon_number "2";
chr14	StringTie	exon	59487674	59487828	1000	+	.	gene_id "MSTRG.57834"; transcript_id "MSTRG.57834.50"; exon_number "3";
chr14	StringTie	exon	59495018	59495224	1000	+	.	gene_id "MSTRG.57834"; transcript_id "MSTRG.57834.50"; exon_number "4";
chr14	StringTie	exon	59498727	59498908	1000	+	.	gene_id "MSTRG.57834"; transcript_id "MSTRG.57834.50"; exon_number "5";
chr14	StringTie	exon	59501191	59501267	1000	+	.	gene_id "MSTRG.57834"; transcript_id "MSTRG.57834.50"; exon_number "6";
chr14	StringTie	exon	59503854	59505603	1000	+	.	gene_id "MSTRG.57834"; transcript_id "MSTRG.57834.50"; exon_number "7";
chr14	StringTie	transcript	59486178	59505314	1000	+	.	gene_id "MSTRG.57834"; transcript_id "MSTRG.57834.51";
chr14	StringTie	exon	59486178	59486204	1000	+	.	gene_id "MSTRG.57834"; transcript_id "MSTRG.57834.51"; exon_number "1";
chr14	StringTie	exon	59486713	59486804	1000	+	.	gene_id "MSTRG.57834"; transcript_id "MSTRG.57834.51"; exon_number "2";
chr14	StringTie	exon	59487674	59487828	1000	+	.	gene_id "MSTRG.57834"; transcript_id "MSTRG.57834.51"; exon_number "3";
chr14	StringTie	exon	59495018	59495224	1000	+	.	gene_id "MSTRG.57834"; transcript_id "MSTRG.57834.51"; exon_number "4";
chr14	StringTie	exon	59498727	59498908	1000	+	.	gene_id "MSTRG.57834"; transcript_id "MSTRG.57834.51"; exon_number "5";
chr14	StringTie	exon	59501191	59501267	1000	+	.	gene_id "MSTRG.57834"; transcript_id "MSTRG.57834.51"; exon_number "6";
chr14	StringTie	exon	59503854	59505314	1000	+	.	gene_id "MSTRG.57834"; transcript_id "MSTRG.57834.51"; exon_number "7";
chr14	StringTie	transcript	59489492	59505325	1000	+	.	gene_id "MSTRG.57834"; transcript_id "MSTRG.57834.54";
chr14	StringTie	exon	59489492	59490065	1000	+	.	gene_id "MSTRG.57834"; transcript_id "MSTRG.57834.54"; exon_number "1";
chr14	StringTie	exon	59495018	59495224	1000	+	.	gene_id "MSTRG.57834"; transcript_id "MSTRG.57834.54"; exon_number "2";
chr14	StringTie	exon	59498727	59498908	1000	+	.	gene_id "MSTRG.57834"; transcript_id "MSTRG.57834.54"; exon_number "3";
chr14	StringTie	exon	59501191	59501267	1000	+	.	gene_id "MSTRG.57834"; transcript_id "MSTRG.57834.54"; exon_number "4";
chr14	StringTie	exon	59503854	59505325	1000	+	.	gene_id "MSTRG.57834"; transcript_id "MSTRG.57834.54"; exon_number "5";
chr14	StringTie	transcript	59484445	59505405	1000	+	.	gene_id "MSTRG.57834"; transcript_id "MSTRG.57834.9";
chr14	StringTie	exon	59484445	59484593	1000	+	.	gene_id "MSTRG.57834"; transcript_id "MSTRG.57834.9"; exon_number "1";
chr14	StringTie	exon	59487674	59487828	1000	+	.	gene_id "MSTRG.57834"; transcript_id "MSTRG.57834.9"; exon_number "2";
chr14	StringTie	exon	59495018	59495224	1000	+	.	gene_id "MSTRG.57834"; transcript_id "MSTRG.57834.9"; exon_number "3";
chr14	StringTie	exon	59498727	59498908	1000	+	.	gene_id "MSTRG.57834"; transcript_id "MSTRG.57834.9"; exon_number "4";
chr14	StringTie	exon	59503854	59505405	1000	+	.	gene_id "MSTRG.57834"; transcript_id "MSTRG.57834.9"; exon_number "5";
chr14	StringTie	transcript	60170221	60171384	1000	.	.	gene_id "MSTRG.57835"; transcript_id "MSTRG.57835.1";
chr14	StringTie	exon	60170221	60171384	1000	.	.	gene_id "MSTRG.57835"; transcript_id "MSTRG.57835.1"; exon_number "1";
chr14	StringTie	transcript	60174690	60174931	1000	.	.	gene_id "MSTRG.57836"; transcript_id "MSTRG.57836.1";
chr14	StringTie	exon	60174690	60174931	1000	.	.	gene_id "MSTRG.57836"; transcript_id "MSTRG.57836.1"; exon_number "1";
chr14	StringTie	transcript	60175808	60176039	1000	.	.	gene_id "MSTRG.57837"; transcript_id "MSTRG.57837.1";
chr14	StringTie	exon	60175808	60176039	1000	.	.	gene_id "MSTRG.57837"; transcript_id "MSTRG.57837.1"; exon_number "1";
chr14	StringTie	transcript	60176826	60177151	1000	.	.	gene_id "MSTRG.57838"; transcript_id "MSTRG.57838.1";
chr14	StringTie	exon	60176826	60177151	1000	.	.	gene_id "MSTRG.57838"; transcript_id "MSTRG.57838.1"; exon_number "1";
chr14	StringTie	transcript	60179382	60180016	1000	+	.	gene_id "MSTRG.57839"; transcript_id "ENST00000555485"; gene_name "PSMA3P"; ref_gene_id "ENSG00000258563";
chr14	StringTie	exon	60179382	60180016	1000	+	.	gene_id "MSTRG.57839"; transcript_id "ENST00000555485"; exon_number "1"; gene_name "PSMA3P"; ref_gene_id "ENSG00000258563";
chr1	StringTie	transcript	80416162	80416774	1000	.	.	gene_id "MSTRG.5784"; transcript_id "MSTRG.5784.1";
chr1	StringTie	exon	80416162	80416774	1000	.	.	gene_id "MSTRG.5784"; transcript_id "MSTRG.5784.1"; exon_number "1";
chr14	StringTie	transcript	60185755	60185967	1000	.	.	gene_id "MSTRG.57840"; transcript_id "MSTRG.57840.1";
chr14	StringTie	exon	60185755	60185967	1000	.	.	gene_id "MSTRG.57840"; transcript_id "MSTRG.57840.1"; exon_number "1";
chr14	StringTie	transcript	60186579	60187079	1000	-	.	gene_id "MSTRG.57841"; transcript_id "MSTRG.57841.1";
chr14	StringTie	exon	60186579	60187079	1000	-	.	gene_id "MSTRG.57841"; transcript_id "MSTRG.57841.1"; exon_number "1";
chr14	StringTie	transcript	60191696	60210621	1000	-	.	gene_id "MSTRG.57842"; transcript_id "MSTRG.57842.1";
chr14	StringTie	exon	60191696	60192173	1000	-	.	gene_id "MSTRG.57842"; transcript_id "MSTRG.57842.1"; exon_number "1";
chr14	StringTie	exon	60210435	60210621	1000	-	.	gene_id "MSTRG.57842"; transcript_id "MSTRG.57842.1"; exon_number "2";
chr14	StringTie	transcript	60203729	60203931	1000	.	.	gene_id "MSTRG.57843"; transcript_id "MSTRG.57843.1";
chr14	StringTie	exon	60203729	60203931	1000	.	.	gene_id "MSTRG.57843"; transcript_id "MSTRG.57843.1"; exon_number "1";
chr14	StringTie	transcript	60205504	60205743	1000	.	.	gene_id "MSTRG.57844"; transcript_id "MSTRG.57844.1";
chr14	StringTie	exon	60205504	60205743	1000	.	.	gene_id "MSTRG.57844"; transcript_id "MSTRG.57844.1"; exon_number "1";
chr14	StringTie	transcript	60210714	60211393	1000	.	.	gene_id "MSTRG.57845"; transcript_id "MSTRG.57845.1";
chr14	StringTie	exon	60210714	60211393	1000	.	.	gene_id "MSTRG.57845"; transcript_id "MSTRG.57845.1"; exon_number "1";
chr14	StringTie	transcript	60212462	60212912	1000	-	.	gene_id "MSTRG.57846"; transcript_id "ENST00000491913"; gene_name "RPL17P2"; ref_gene_id "ENSG00000242135";
chr14	StringTie	exon	60212462	60212912	1000	-	.	gene_id "MSTRG.57846"; transcript_id "ENST00000491913"; exon_number "1"; gene_name "RPL17P2"; ref_gene_id "ENSG00000242135";
chr14	StringTie	transcript	60212477	60228161	1000	+	.	gene_id "MSTRG.57847"; transcript_id "MSTRG.57847.1";
chr14	StringTie	exon	60212477	60212529	1000	+	.	gene_id "MSTRG.57847"; transcript_id "MSTRG.57847.1"; exon_number "1";
chr14	StringTie	exon	60213673	60213810	1000	+	.	gene_id "MSTRG.57847"; transcript_id "MSTRG.57847.1"; exon_number "2";
chr14	StringTie	exon	60222865	60228161	1000	+	.	gene_id "MSTRG.57847"; transcript_id "MSTRG.57847.1"; exon_number "3";
chr14	StringTie	transcript	60220677	60222256	1000	.	.	gene_id "MSTRG.57848"; transcript_id "MSTRG.57848.1";
chr14	StringTie	exon	60220677	60222256	1000	.	.	gene_id "MSTRG.57848"; transcript_id "MSTRG.57848.1"; exon_number "1";
chr14	StringTie	transcript	60225196	60226565	1000	-	.	gene_id "MSTRG.57849"; transcript_id "MSTRG.57849.1";
chr14	StringTie	exon	60225196	60225249	1000	-	.	gene_id "MSTRG.57849"; transcript_id "MSTRG.57849.1"; exon_number "1";
chr14	StringTie	exon	60226256	60226565	1000	-	.	gene_id "MSTRG.57849"; transcript_id "MSTRG.57849.1"; exon_number "2";
chr1	StringTie	transcript	80418770	80419164	1000	.	.	gene_id "MSTRG.5785"; transcript_id "MSTRG.5785.1";
chr1	StringTie	exon	80418770	80419164	1000	.	.	gene_id "MSTRG.5785"; transcript_id "MSTRG.5785.1"; exon_number "1";
chr14	StringTie	transcript	60231374	60232057	1000	-	.	gene_id "MSTRG.57850"; transcript_id "MSTRG.57850.1";
chr14	StringTie	exon	60231374	60232057	1000	-	.	gene_id "MSTRG.57850"; transcript_id "MSTRG.57850.1"; exon_number "1";
chr14	StringTie	transcript	60237762	60238250	1000	.	.	gene_id "MSTRG.57851"; transcript_id "MSTRG.57851.1";
chr14	StringTie	exon	60237762	60238250	1000	.	.	gene_id "MSTRG.57851"; transcript_id "MSTRG.57851.1"; exon_number "1";
chr14	StringTie	transcript	59595977	59870966	1000	-	.	gene_id "MSTRG.57852"; transcript_id "ENST00000267484"; gene_name "RTN1"; ref_gene_id "ENSG00000139970";
chr14	StringTie	exon	59595977	59596787	1000	-	.	gene_id "MSTRG.57852"; transcript_id "ENST00000267484"; exon_number "1"; gene_name "RTN1"; ref_gene_id "ENSG00000139970";
chr14	StringTie	exon	59603065	59603123	1000	-	.	gene_id "MSTRG.57852"; transcript_id "ENST00000267484"; exon_number "2"; gene_name "RTN1"; ref_gene_id "ENSG00000139970";
chr14	StringTie	exon	59603212	59603258	1000	-	.	gene_id "MSTRG.57852"; transcript_id "ENST00000267484"; exon_number "3"; gene_name "RTN1"; ref_gene_id "ENSG00000139970";
chr14	StringTie	exon	59603852	59603921	1000	-	.	gene_id "MSTRG.57852"; transcript_id "ENST00000267484"; exon_number "4"; gene_name "RTN1"; ref_gene_id "ENSG00000139970";
chr14	StringTie	exon	59605368	59605506	1000	-	.	gene_id "MSTRG.57852"; transcript_id "ENST00000267484"; exon_number "5"; gene_name "RTN1"; ref_gene_id "ENSG00000139970";
chr14	StringTie	exon	59607285	59607492	1000	-	.	gene_id "MSTRG.57852"; transcript_id "ENST00000267484"; exon_number "6"; gene_name "RTN1"; ref_gene_id "ENSG00000139970";
chr14	StringTie	exon	59726919	59727668	1000	-	.	gene_id "MSTRG.57852"; transcript_id "ENST00000267484"; exon_number "7"; gene_name "RTN1"; ref_gene_id "ENSG00000139970";
chr14	StringTie	exon	59745708	59746481	1000	-	.	gene_id "MSTRG.57852"; transcript_id "ENST00000267484"; exon_number "8"; gene_name "RTN1"; ref_gene_id "ENSG00000139970";
chr14	StringTie	exon	59870390	59870966	1000	-	.	gene_id "MSTRG.57852"; transcript_id "ENST00000267484"; exon_number "9"; gene_name "RTN1"; ref_gene_id "ENSG00000139970";
chr14	StringTie	transcript	59595977	59630814	1000	-	.	gene_id "MSTRG.57852"; transcript_id "ENST00000342503"; gene_name "RTN1"; ref_gene_id "ENSG00000139970";
chr14	StringTie	exon	59595977	59596787	1000	-	.	gene_id "MSTRG.57852"; transcript_id "ENST00000342503"; exon_number "1"; gene_name "RTN1"; ref_gene_id "ENSG00000139970";
chr14	StringTie	exon	59603065	59603123	1000	-	.	gene_id "MSTRG.57852"; transcript_id "ENST00000342503"; exon_number "2"; gene_name "RTN1"; ref_gene_id "ENSG00000139970";
chr14	StringTie	exon	59603212	59603258	1000	-	.	gene_id "MSTRG.57852"; transcript_id "ENST00000342503"; exon_number "3"; gene_name "RTN1"; ref_gene_id "ENSG00000139970";
chr14	StringTie	exon	59603852	59603921	1000	-	.	gene_id "MSTRG.57852"; transcript_id "ENST00000342503"; exon_number "4"; gene_name "RTN1"; ref_gene_id "ENSG00000139970";
chr14	StringTie	exon	59605368	59605506	1000	-	.	gene_id "MSTRG.57852"; transcript_id "ENST00000342503"; exon_number "5"; gene_name "RTN1"; ref_gene_id "ENSG00000139970";
chr14	StringTie	exon	59607285	59607492	1000	-	.	gene_id "MSTRG.57852"; transcript_id "ENST00000342503"; exon_number "6"; gene_name "RTN1"; ref_gene_id "ENSG00000139970";
chr14	StringTie	exon	59630446	59630814	1000	-	.	gene_id "MSTRG.57852"; transcript_id "ENST00000342503"; exon_number "7"; gene_name "RTN1"; ref_gene_id "ENSG00000139970";
chr14	StringTie	transcript	59595977	59630609	1000	-	.	gene_id "MSTRG.57852"; transcript_id "ENST00000395090"; gene_name "RTN1"; ref_gene_id "ENSG00000139970";
chr14	StringTie	exon	59595977	59596787	1000	-	.	gene_id "MSTRG.57852"; transcript_id "ENST00000395090"; exon_number "1"; gene_name "RTN1"; ref_gene_id "ENSG00000139970";
chr14	StringTie	exon	59603065	59603123	1000	-	.	gene_id "MSTRG.57852"; transcript_id "ENST00000395090"; exon_number "2"; gene_name "RTN1"; ref_gene_id "ENSG00000139970";
chr14	StringTie	exon	59603212	59603258	1000	-	.	gene_id "MSTRG.57852"; transcript_id "ENST00000395090"; exon_number "3"; gene_name "RTN1"; ref_gene_id "ENSG00000139970";
chr14	StringTie	exon	59603852	59603921	1000	-	.	gene_id "MSTRG.57852"; transcript_id "ENST00000395090"; exon_number "4"; gene_name "RTN1"; ref_gene_id "ENSG00000139970";
chr14	StringTie	exon	59605368	59605506	1000	-	.	gene_id "MSTRG.57852"; transcript_id "ENST00000395090"; exon_number "5"; gene_name "RTN1"; ref_gene_id "ENSG00000139970";
chr14	StringTie	exon	59607285	59607492	1000	-	.	gene_id "MSTRG.57852"; transcript_id "ENST00000395090"; exon_number "6"; gene_name "RTN1"; ref_gene_id "ENSG00000139970";
chr14	StringTie	exon	59610122	59610232	1000	-	.	gene_id "MSTRG.57852"; transcript_id "ENST00000395090"; exon_number "7"; gene_name "RTN1"; ref_gene_id "ENSG00000139970";
chr14	StringTie	exon	59630446	59630609	1000	-	.	gene_id "MSTRG.57852"; transcript_id "ENST00000395090"; exon_number "8"; gene_name "RTN1"; ref_gene_id "ENSG00000139970";
chr14	StringTie	transcript	59596005	59727713	1000	-	.	gene_id "MSTRG.57852"; transcript_id "ENST00000432103"; gene_name "RTN1"; ref_gene_id "ENSG00000139970";
chr14	StringTie	exon	59596005	59596787	1000	-	.	gene_id "MSTRG.57852"; transcript_id "ENST00000432103"; exon_number "1"; gene_name "RTN1"; ref_gene_id "ENSG00000139970";
chr14	StringTie	exon	59603065	59603123	1000	-	.	gene_id "MSTRG.57852"; transcript_id "ENST00000432103"; exon_number "2"; gene_name "RTN1"; ref_gene_id "ENSG00000139970";
chr14	StringTie	exon	59603212	59603258	1000	-	.	gene_id "MSTRG.57852"; transcript_id "ENST00000432103"; exon_number "3"; gene_name "RTN1"; ref_gene_id "ENSG00000139970";
chr14	StringTie	exon	59603852	59603921	1000	-	.	gene_id "MSTRG.57852"; transcript_id "ENST00000432103"; exon_number "4"; gene_name "RTN1"; ref_gene_id "ENSG00000139970";
chr14	StringTie	exon	59605368	59605506	1000	-	.	gene_id "MSTRG.57852"; transcript_id "ENST00000432103"; exon_number "5"; gene_name "RTN1"; ref_gene_id "ENSG00000139970";
chr14	StringTie	exon	59607285	59607492	1000	-	.	gene_id "MSTRG.57852"; transcript_id "ENST00000432103"; exon_number "6"; gene_name "RTN1"; ref_gene_id "ENSG00000139970";
chr14	StringTie	exon	59726919	59727713	1000	-	.	gene_id "MSTRG.57852"; transcript_id "ENST00000432103"; exon_number "7"; gene_name "RTN1"; ref_gene_id "ENSG00000139970";
chr14	StringTie	transcript	59596014	59607607	1000	-	.	gene_id "MSTRG.57852"; transcript_id "ENST00000474911"; gene_name "RTN1"; ref_gene_id "ENSG00000139970";
chr14	StringTie	exon	59596014	59596787	1000	-	.	gene_id "MSTRG.57852"; transcript_id "ENST00000474911"; exon_number "1"; gene_name "RTN1"; ref_gene_id "ENSG00000139970";
chr14	StringTie	exon	59603065	59603123	1000	-	.	gene_id "MSTRG.57852"; transcript_id "ENST00000474911"; exon_number "2"; gene_name "RTN1"; ref_gene_id "ENSG00000139970";
chr14	StringTie	exon	59603212	59603258	1000	-	.	gene_id "MSTRG.57852"; transcript_id "ENST00000474911"; exon_number "3"; gene_name "RTN1"; ref_gene_id "ENSG00000139970";
chr14	StringTie	exon	59603852	59603921	1000	-	.	gene_id "MSTRG.57852"; transcript_id "ENST00000474911"; exon_number "4"; gene_name "RTN1"; ref_gene_id "ENSG00000139970";
chr14	StringTie	exon	59605368	59605506	1000	-	.	gene_id "MSTRG.57852"; transcript_id "ENST00000474911"; exon_number "5"; gene_name "RTN1"; ref_gene_id "ENSG00000139970";
chr14	StringTie	exon	59607285	59607607	1000	-	.	gene_id "MSTRG.57852"; transcript_id "ENST00000474911"; exon_number "6"; gene_name "RTN1"; ref_gene_id "ENSG00000139970";
chr14	StringTie	transcript	59595976	59606102	1000	-	.	gene_id "MSTRG.57852"; transcript_id "ENST00000481205"; gene_name "RTN1"; ref_gene_id "ENSG00000139970";
chr14	StringTie	exon	59595976	59596787	1000	-	.	gene_id "MSTRG.57852"; transcript_id "ENST00000481205"; exon_number "1"; gene_name "RTN1"; ref_gene_id "ENSG00000139970";
chr14	StringTie	exon	59603065	59603123	1000	-	.	gene_id "MSTRG.57852"; transcript_id "ENST00000481205"; exon_number "2"; gene_name "RTN1"; ref_gene_id "ENSG00000139970";
chr14	StringTie	exon	59603212	59603258	1000	-	.	gene_id "MSTRG.57852"; transcript_id "ENST00000481205"; exon_number "3"; gene_name "RTN1"; ref_gene_id "ENSG00000139970";
chr14	StringTie	exon	59603852	59606102	1000	-	.	gene_id "MSTRG.57852"; transcript_id "ENST00000481205"; exon_number "4"; gene_name "RTN1"; ref_gene_id "ENSG00000139970";
chr14	StringTie	transcript	59603761	59605509	1000	-	.	gene_id "MSTRG.57852"; transcript_id "ENST00000490111"; gene_name "RTN1"; ref_gene_id "ENSG00000139970";
chr14	StringTie	exon	59603761	59603921	1000	-	.	gene_id "MSTRG.57852"; transcript_id "ENST00000490111"; exon_number "1"; gene_name "RTN1"; ref_gene_id "ENSG00000139970";
chr14	StringTie	exon	59605368	59605509	1000	-	.	gene_id "MSTRG.57852"; transcript_id "ENST00000490111"; exon_number "2"; gene_name "RTN1"; ref_gene_id "ENSG00000139970";
chr14	StringTie	transcript	59969116	60091783	1000	-	.	gene_id "MSTRG.57852"; transcript_id "ENST00000554123"; gene_name "RP11-16B13.1"; ref_gene_id "ENSG00000258553";
chr14	StringTie	exon	59969116	59969402	1000	-	.	gene_id "MSTRG.57852"; transcript_id "ENST00000554123"; exon_number "1"; gene_name "RP11-16B13.1"; ref_gene_id "ENSG00000258553";
chr14	StringTie	exon	59973463	59973513	1000	-	.	gene_id "MSTRG.57852"; transcript_id "ENST00000554123"; exon_number "2"; gene_name "RP11-16B13.1"; ref_gene_id "ENSG00000258553";
chr14	StringTie	exon	60030296	60030378	1000	-	.	gene_id "MSTRG.57852"; transcript_id "ENST00000554123"; exon_number "3"; gene_name "RP11-16B13.1"; ref_gene_id "ENSG00000258553";
chr14	StringTie	exon	60091703	60091783	1000	-	.	gene_id "MSTRG.57852"; transcript_id "ENST00000554123"; exon_number "4"; gene_name "RP11-16B13.1"; ref_gene_id "ENSG00000258553";
chr14	StringTie	transcript	59969116	60057651	1000	-	.	gene_id "MSTRG.57852"; transcript_id "ENST00000555432"; gene_name "RP11-16B13.1"; ref_gene_id "ENSG00000258553";
chr14	StringTie	exon	59969116	59969402	1000	-	.	gene_id "MSTRG.57852"; transcript_id "ENST00000555432"; exon_number "1"; gene_name "RP11-16B13.1"; ref_gene_id "ENSG00000258553";
chr14	StringTie	exon	59973463	59973513	1000	-	.	gene_id "MSTRG.57852"; transcript_id "ENST00000555432"; exon_number "2"; gene_name "RP11-16B13.1"; ref_gene_id "ENSG00000258553";
chr14	StringTie	exon	60030296	60030378	1000	-	.	gene_id "MSTRG.57852"; transcript_id "ENST00000555432"; exon_number "3"; gene_name "RP11-16B13.1"; ref_gene_id "ENSG00000258553";
chr14	StringTie	exon	60057582	60057651	1000	-	.	gene_id "MSTRG.57852"; transcript_id "ENST00000555432"; exon_number "4"; gene_name "RP11-16B13.1"; ref_gene_id "ENSG00000258553";
chr14	StringTie	transcript	59596757	59630612	1000	-	.	gene_id "MSTRG.57852"; transcript_id "ENST00000557422"; gene_name "RTN1"; ref_gene_id "ENSG00000139970";
chr14	StringTie	exon	59596757	59596787	1000	-	.	gene_id "MSTRG.57852"; transcript_id "ENST00000557422"; exon_number "1"; gene_name "RTN1"; ref_gene_id "ENSG00000139970";
chr14	StringTie	exon	59603065	59603123	1000	-	.	gene_id "MSTRG.57852"; transcript_id "ENST00000557422"; exon_number "2"; gene_name "RTN1"; ref_gene_id "ENSG00000139970";
chr14	StringTie	exon	59603212	59603258	1000	-	.	gene_id "MSTRG.57852"; transcript_id "ENST00000557422"; exon_number "3"; gene_name "RTN1"; ref_gene_id "ENSG00000139970";
chr14	StringTie	exon	59603852	59603921	1000	-	.	gene_id "MSTRG.57852"; transcript_id "ENST00000557422"; exon_number "4"; gene_name "RTN1"; ref_gene_id "ENSG00000139970";
chr14	StringTie	exon	59607285	59607492	1000	-	.	gene_id "MSTRG.57852"; transcript_id "ENST00000557422"; exon_number "5"; gene_name "RTN1"; ref_gene_id "ENSG00000139970";
chr14	StringTie	exon	59630446	59630612	1000	-	.	gene_id "MSTRG.57852"; transcript_id "ENST00000557422"; exon_number "6"; gene_name "RTN1"; ref_gene_id "ENSG00000139970";
chr14	StringTie	transcript	59919423	59920339	1000	-	.	gene_id "MSTRG.57852"; transcript_id "ENST00000565968"; gene_name "RP11-62H20.1"; ref_gene_id "ENSG00000261120";
chr14	StringTie	exon	59919423	59919775	1000	-	.	gene_id "MSTRG.57852"; transcript_id "ENST00000565968"; exon_number "1"; gene_name "RP11-62H20.1"; ref_gene_id "ENSG00000261120";
chr14	StringTie	exon	59920186	59920339	1000	-	.	gene_id "MSTRG.57852"; transcript_id "ENST00000565968"; exon_number "2"; gene_name "RP11-62H20.1"; ref_gene_id "ENSG00000261120";
chr14	StringTie	transcript	59596328	59870752	1000	-	.	gene_id "MSTRG.57852"; transcript_id "ENST00000611068"; gene_name "RTN1"; ref_gene_id "ENSG00000139970";
chr14	StringTie	exon	59596328	59596787	1000	-	.	gene_id "MSTRG.57852"; transcript_id "ENST00000611068"; exon_number "1"; gene_name "RTN1"; ref_gene_id "ENSG00000139970";
chr14	StringTie	exon	59603065	59603123	1000	-	.	gene_id "MSTRG.57852"; transcript_id "ENST00000611068"; exon_number "2"; gene_name "RTN1"; ref_gene_id "ENSG00000139970";
chr14	StringTie	exon	59603212	59603258	1000	-	.	gene_id "MSTRG.57852"; transcript_id "ENST00000611068"; exon_number "3"; gene_name "RTN1"; ref_gene_id "ENSG00000139970";
chr14	StringTie	exon	59603852	59603921	1000	-	.	gene_id "MSTRG.57852"; transcript_id "ENST00000611068"; exon_number "4"; gene_name "RTN1"; ref_gene_id "ENSG00000139970";
chr14	StringTie	exon	59605368	59605506	1000	-	.	gene_id "MSTRG.57852"; transcript_id "ENST00000611068"; exon_number "5"; gene_name "RTN1"; ref_gene_id "ENSG00000139970";
chr14	StringTie	exon	59607285	59607492	1000	-	.	gene_id "MSTRG.57852"; transcript_id "ENST00000611068"; exon_number "6"; gene_name "RTN1"; ref_gene_id "ENSG00000139970";
chr14	StringTie	exon	59726919	59727668	1000	-	.	gene_id "MSTRG.57852"; transcript_id "ENST00000611068"; exon_number "7"; gene_name "RTN1"; ref_gene_id "ENSG00000139970";
chr14	StringTie	exon	59745708	59746481	1000	-	.	gene_id "MSTRG.57852"; transcript_id "ENST00000611068"; exon_number "8"; gene_name "RTN1"; ref_gene_id "ENSG00000139970";
chr14	StringTie	exon	59870390	59870420	1000	-	.	gene_id "MSTRG.57852"; transcript_id "ENST00000611068"; exon_number "9"; gene_name "RTN1"; ref_gene_id "ENSG00000139970";
chr14	StringTie	exon	59870644	59870752	1000	-	.	gene_id "MSTRG.57852"; transcript_id "ENST00000611068"; exon_number "10"; gene_name "RTN1"; ref_gene_id "ENSG00000139970";
chr14	StringTie	transcript	59595954	59630718	1000	-	.	gene_id "MSTRG.57852"; transcript_id "MSTRG.57852.1";
chr14	StringTie	exon	59595954	59596787	1000	-	.	gene_id "MSTRG.57852"; transcript_id "MSTRG.57852.1"; exon_number "1";
chr14	StringTie	exon	59603065	59603123	1000	-	.	gene_id "MSTRG.57852"; transcript_id "MSTRG.57852.1"; exon_number "2";
chr14	StringTie	exon	59603212	59603258	1000	-	.	gene_id "MSTRG.57852"; transcript_id "MSTRG.57852.1"; exon_number "3";
chr14	StringTie	exon	59603852	59603921	1000	-	.	gene_id "MSTRG.57852"; transcript_id "MSTRG.57852.1"; exon_number "4";
chr14	StringTie	exon	59605370	59605506	1000	-	.	gene_id "MSTRG.57852"; transcript_id "MSTRG.57852.1"; exon_number "5";
chr14	StringTie	exon	59607285	59607492	1000	-	.	gene_id "MSTRG.57852"; transcript_id "MSTRG.57852.1"; exon_number "6";
chr14	StringTie	exon	59630446	59630718	1000	-	.	gene_id "MSTRG.57852"; transcript_id "MSTRG.57852.1"; exon_number "7";
chr14	StringTie	transcript	59595980	59615443	1000	-	.	gene_id "MSTRG.57852"; transcript_id "MSTRG.57852.10";
chr14	StringTie	exon	59595980	59596787	1000	-	.	gene_id "MSTRG.57852"; transcript_id "MSTRG.57852.10"; exon_number "1";
chr14	StringTie	exon	59603065	59603123	1000	-	.	gene_id "MSTRG.57852"; transcript_id "MSTRG.57852.10"; exon_number "2";
chr14	StringTie	exon	59603212	59603258	1000	-	.	gene_id "MSTRG.57852"; transcript_id "MSTRG.57852.10"; exon_number "3";
chr14	StringTie	exon	59603852	59603921	1000	-	.	gene_id "MSTRG.57852"; transcript_id "MSTRG.57852.10"; exon_number "4";
chr14	StringTie	exon	59605368	59605506	1000	-	.	gene_id "MSTRG.57852"; transcript_id "MSTRG.57852.10"; exon_number "5";
chr14	StringTie	exon	59607285	59607492	1000	-	.	gene_id "MSTRG.57852"; transcript_id "MSTRG.57852.10"; exon_number "6";
chr14	StringTie	exon	59615324	59615443	1000	-	.	gene_id "MSTRG.57852"; transcript_id "MSTRG.57852.10"; exon_number "7";
chr14	StringTie	transcript	59595980	59746470	1000	-	.	gene_id "MSTRG.57852"; transcript_id "MSTRG.57852.11";
chr14	StringTie	exon	59595980	59596787	1000	-	.	gene_id "MSTRG.57852"; transcript_id "MSTRG.57852.11"; exon_number "1";
chr14	StringTie	exon	59603065	59603123	1000	-	.	gene_id "MSTRG.57852"; transcript_id "MSTRG.57852.11"; exon_number "2";
chr14	StringTie	exon	59603212	59603258	1000	-	.	gene_id "MSTRG.57852"; transcript_id "MSTRG.57852.11"; exon_number "3";
chr14	StringTie	exon	59603852	59603920	1000	-	.	gene_id "MSTRG.57852"; transcript_id "MSTRG.57852.11"; exon_number "4";
chr14	StringTie	exon	59605368	59605506	1000	-	.	gene_id "MSTRG.57852"; transcript_id "MSTRG.57852.11"; exon_number "5";
chr14	StringTie	exon	59607285	59607492	1000	-	.	gene_id "MSTRG.57852"; transcript_id "MSTRG.57852.11"; exon_number "6";
chr14	StringTie	exon	59726919	59727668	1000	-	.	gene_id "MSTRG.57852"; transcript_id "MSTRG.57852.11"; exon_number "7";
chr14	StringTie	exon	59745708	59746470	1000	-	.	gene_id "MSTRG.57852"; transcript_id "MSTRG.57852.11"; exon_number "8";
chr14	StringTie	transcript	59595980	59973493	1000	-	.	gene_id "MSTRG.57852"; transcript_id "MSTRG.57852.12";
chr14	StringTie	exon	59595980	59596787	1000	-	.	gene_id "MSTRG.57852"; transcript_id "MSTRG.57852.12"; exon_number "1";
chr14	StringTie	exon	59603065	59603123	1000	-	.	gene_id "MSTRG.57852"; transcript_id "MSTRG.57852.12"; exon_number "2";
chr14	StringTie	exon	59603212	59603258	1000	-	.	gene_id "MSTRG.57852"; transcript_id "MSTRG.57852.12"; exon_number "3";
chr14	StringTie	exon	59603852	59603921	1000	-	.	gene_id "MSTRG.57852"; transcript_id "MSTRG.57852.12"; exon_number "4";
chr14	StringTie	exon	59605368	59605506	1000	-	.	gene_id "MSTRG.57852"; transcript_id "MSTRG.57852.12"; exon_number "5";
chr14	StringTie	exon	59607285	59607492	1000	-	.	gene_id "MSTRG.57852"; transcript_id "MSTRG.57852.12"; exon_number "6";
chr14	StringTie	exon	59726919	59727668	1000	-	.	gene_id "MSTRG.57852"; transcript_id "MSTRG.57852.12"; exon_number "7";
chr14	StringTie	exon	59745708	59746481	1000	-	.	gene_id "MSTRG.57852"; transcript_id "MSTRG.57852.12"; exon_number "8";
chr14	StringTie	exon	59973463	59973493	1000	-	.	gene_id "MSTRG.57852"; transcript_id "MSTRG.57852.12"; exon_number "9";
chr14	StringTie	transcript	59596005	59746700	1000	-	.	gene_id "MSTRG.57852"; transcript_id "MSTRG.57852.13";
chr14	StringTie	exon	59596005	59596787	1000	-	.	gene_id "MSTRG.57852"; transcript_id "MSTRG.57852.13"; exon_number "1";
chr14	StringTie	exon	59603065	59603123	1000	-	.	gene_id "MSTRG.57852"; transcript_id "MSTRG.57852.13"; exon_number "2";
chr14	StringTie	exon	59603212	59603258	1000	-	.	gene_id "MSTRG.57852"; transcript_id "MSTRG.57852.13"; exon_number "3";
chr14	StringTie	exon	59603852	59603921	1000	-	.	gene_id "MSTRG.57852"; transcript_id "MSTRG.57852.13"; exon_number "4";
chr14	StringTie	exon	59605368	59605506	1000	-	.	gene_id "MSTRG.57852"; transcript_id "MSTRG.57852.13"; exon_number "5";
chr14	StringTie	exon	59607285	59607492	1000	-	.	gene_id "MSTRG.57852"; transcript_id "MSTRG.57852.13"; exon_number "6";
chr14	StringTie	exon	59726919	59727668	1000	-	.	gene_id "MSTRG.57852"; transcript_id "MSTRG.57852.13"; exon_number "7";
chr14	StringTie	exon	59745708	59746481	1000	-	.	gene_id "MSTRG.57852"; transcript_id "MSTRG.57852.13"; exon_number "8";
chr14	StringTie	exon	59746669	59746700	1000	-	.	gene_id "MSTRG.57852"; transcript_id "MSTRG.57852.13"; exon_number "9";
chr14	StringTie	transcript	59596014	59610034	1000	-	.	gene_id "MSTRG.57852"; transcript_id "MSTRG.57852.15";
chr14	StringTie	exon	59596014	59596787	1000	-	.	gene_id "MSTRG.57852"; transcript_id "MSTRG.57852.15"; exon_number "1";
chr14	StringTie	exon	59603065	59603123	1000	-	.	gene_id "MSTRG.57852"; transcript_id "MSTRG.57852.15"; exon_number "2";
chr14	StringTie	exon	59603212	59603258	1000	-	.	gene_id "MSTRG.57852"; transcript_id "MSTRG.57852.15"; exon_number "3";
chr14	StringTie	exon	59603852	59603921	1000	-	.	gene_id "MSTRG.57852"; transcript_id "MSTRG.57852.15"; exon_number "4";
chr14	StringTie	exon	59605368	59605506	1000	-	.	gene_id "MSTRG.57852"; transcript_id "MSTRG.57852.15"; exon_number "5";
chr14	StringTie	exon	59607285	59607492	1000	-	.	gene_id "MSTRG.57852"; transcript_id "MSTRG.57852.15"; exon_number "6";
chr14	StringTie	exon	59610010	59610034	1000	-	.	gene_id "MSTRG.57852"; transcript_id "MSTRG.57852.15"; exon_number "7";
chr14	StringTie	transcript	59596039	59607478	1000	-	.	gene_id "MSTRG.57852"; transcript_id "MSTRG.57852.17";
chr14	StringTie	exon	59596039	59596787	1000	-	.	gene_id "MSTRG.57852"; transcript_id "MSTRG.57852.17"; exon_number "1";
chr14	StringTie	exon	59603065	59603123	1000	-	.	gene_id "MSTRG.57852"; transcript_id "MSTRG.57852.17"; exon_number "2";
chr14	StringTie	exon	59603852	59603921	1000	-	.	gene_id "MSTRG.57852"; transcript_id "MSTRG.57852.17"; exon_number "3";
chr14	StringTie	exon	59605368	59605506	1000	-	.	gene_id "MSTRG.57852"; transcript_id "MSTRG.57852.17"; exon_number "4";
chr14	StringTie	exon	59607285	59607478	1000	-	.	gene_id "MSTRG.57852"; transcript_id "MSTRG.57852.17"; exon_number "5";
chr14	StringTie	transcript	59595975	59870489	1000	-	.	gene_id "MSTRG.57852"; transcript_id "MSTRG.57852.2";
chr14	StringTie	exon	59595975	59596787	1000	-	.	gene_id "MSTRG.57852"; transcript_id "MSTRG.57852.2"; exon_number "1";
chr14	StringTie	exon	59603065	59603123	1000	-	.	gene_id "MSTRG.57852"; transcript_id "MSTRG.57852.2"; exon_number "2";
chr14	StringTie	exon	59603212	59603258	1000	-	.	gene_id "MSTRG.57852"; transcript_id "MSTRG.57852.2"; exon_number "3";
chr14	StringTie	exon	59603852	59603921	1000	-	.	gene_id "MSTRG.57852"; transcript_id "MSTRG.57852.2"; exon_number "4";
chr14	StringTie	exon	59605383	59605506	1000	-	.	gene_id "MSTRG.57852"; transcript_id "MSTRG.57852.2"; exon_number "5";
chr14	StringTie	exon	59607285	59607492	1000	-	.	gene_id "MSTRG.57852"; transcript_id "MSTRG.57852.2"; exon_number "6";
chr14	StringTie	exon	59726919	59727668	1000	-	.	gene_id "MSTRG.57852"; transcript_id "MSTRG.57852.2"; exon_number "7";
chr14	StringTie	exon	59745708	59746481	1000	-	.	gene_id "MSTRG.57852"; transcript_id "MSTRG.57852.2"; exon_number "8";
chr14	StringTie	exon	59870390	59870489	1000	-	.	gene_id "MSTRG.57852"; transcript_id "MSTRG.57852.2"; exon_number "9";
chr14	StringTie	transcript	59703927	59746484	1000	-	.	gene_id "MSTRG.57852"; transcript_id "MSTRG.57852.21";
chr14	StringTie	exon	59703927	59703953	1000	-	.	gene_id "MSTRG.57852"; transcript_id "MSTRG.57852.21"; exon_number "1";
chr14	StringTie	exon	59726919	59727668	1000	-	.	gene_id "MSTRG.57852"; transcript_id "MSTRG.57852.21"; exon_number "2";
chr14	StringTie	exon	59745708	59746484	1000	-	.	gene_id "MSTRG.57852"; transcript_id "MSTRG.57852.21"; exon_number "3";
chr14	StringTie	transcript	59712892	59746483	1000	-	.	gene_id "MSTRG.57852"; transcript_id "MSTRG.57852.22";
chr14	StringTie	exon	59712892	59712909	1000	-	.	gene_id "MSTRG.57852"; transcript_id "MSTRG.57852.22"; exon_number "1";
chr14	StringTie	exon	59726919	59727668	1000	-	.	gene_id "MSTRG.57852"; transcript_id "MSTRG.57852.22"; exon_number "2";
chr14	StringTie	exon	59745708	59746483	1000	-	.	gene_id "MSTRG.57852"; transcript_id "MSTRG.57852.22"; exon_number "3";
chr14	StringTie	transcript	59717080	59748123	1000	-	.	gene_id "MSTRG.57852"; transcript_id "MSTRG.57852.23";
chr14	StringTie	exon	59717080	59720905	1000	-	.	gene_id "MSTRG.57852"; transcript_id "MSTRG.57852.23"; exon_number "1";
chr14	StringTie	exon	59726919	59727668	1000	-	.	gene_id "MSTRG.57852"; transcript_id "MSTRG.57852.23"; exon_number "2";
chr14	StringTie	exon	59745708	59746481	1000	-	.	gene_id "MSTRG.57852"; transcript_id "MSTRG.57852.23"; exon_number "3";
chr14	StringTie	exon	59748101	59748123	1000	-	.	gene_id "MSTRG.57852"; transcript_id "MSTRG.57852.23"; exon_number "4";
chr14	StringTie	transcript	59720832	59740208	1000	-	.	gene_id "MSTRG.57852"; transcript_id "MSTRG.57852.24";
chr14	StringTie	exon	59720832	59720905	1000	-	.	gene_id "MSTRG.57852"; transcript_id "MSTRG.57852.24"; exon_number "1";
chr14	StringTie	exon	59726919	59727668	1000	-	.	gene_id "MSTRG.57852"; transcript_id "MSTRG.57852.24"; exon_number "2";
chr14	StringTie	exon	59739832	59740208	1000	-	.	gene_id "MSTRG.57852"; transcript_id "MSTRG.57852.24"; exon_number "3";
chr14	StringTie	transcript	59720887	59746894	1000	-	.	gene_id "MSTRG.57852"; transcript_id "MSTRG.57852.25";
chr14	StringTie	exon	59720887	59720905	1000	-	.	gene_id "MSTRG.57852"; transcript_id "MSTRG.57852.25"; exon_number "1";
chr14	StringTie	exon	59726919	59727668	1000	-	.	gene_id "MSTRG.57852"; transcript_id "MSTRG.57852.25"; exon_number "2";
chr14	StringTie	exon	59745708	59746481	1000	-	.	gene_id "MSTRG.57852"; transcript_id "MSTRG.57852.25"; exon_number "3";
chr14	StringTie	exon	59746879	59746894	1000	-	.	gene_id "MSTRG.57852"; transcript_id "MSTRG.57852.25"; exon_number "4";
chr14	StringTie	transcript	59721855	59748132	1000	-	.	gene_id "MSTRG.57852"; transcript_id "MSTRG.57852.26";
chr14	StringTie	exon	59721855	59721981	1000	-	.	gene_id "MSTRG.57852"; transcript_id "MSTRG.57852.26"; exon_number "1";
chr14	StringTie	exon	59726919	59727668	1000	-	.	gene_id "MSTRG.57852"; transcript_id "MSTRG.57852.26"; exon_number "2";
chr14	StringTie	exon	59745708	59746481	1000	-	.	gene_id "MSTRG.57852"; transcript_id "MSTRG.57852.26"; exon_number "3";
chr14	StringTie	exon	59748101	59748132	1000	-	.	gene_id "MSTRG.57852"; transcript_id "MSTRG.57852.26"; exon_number "4";
chr14	StringTie	transcript	59725230	59748366	1000	-	.	gene_id "MSTRG.57852"; transcript_id "MSTRG.57852.27";
chr14	StringTie	exon	59725230	59726189	1000	-	.	gene_id "MSTRG.57852"; transcript_id "MSTRG.57852.27"; exon_number "1";
chr14	StringTie	exon	59726919	59727668	1000	-	.	gene_id "MSTRG.57852"; transcript_id "MSTRG.57852.27"; exon_number "2";
chr14	StringTie	exon	59745708	59746481	1000	-	.	gene_id "MSTRG.57852"; transcript_id "MSTRG.57852.27"; exon_number "3";
chr14	StringTie	exon	59748101	59748366	1000	-	.	gene_id "MSTRG.57852"; transcript_id "MSTRG.57852.27"; exon_number "4";
chr14	StringTie	transcript	59726916	59746486	1000	-	.	gene_id "MSTRG.57852"; transcript_id "MSTRG.57852.28";
chr14	StringTie	exon	59726916	59727306	1000	-	.	gene_id "MSTRG.57852"; transcript_id "MSTRG.57852.28"; exon_number "1";
chr14	StringTie	exon	59727574	59727668	1000	-	.	gene_id "MSTRG.57852"; transcript_id "MSTRG.57852.28"; exon_number "2";
chr14	StringTie	exon	59745708	59746486	1000	-	.	gene_id "MSTRG.57852"; transcript_id "MSTRG.57852.28"; exon_number "3";
chr14	StringTie	transcript	59899475	59920606	1000	-	.	gene_id "MSTRG.57852"; transcript_id "MSTRG.57852.29";
chr14	StringTie	exon	59899475	59900316	1000	-	.	gene_id "MSTRG.57852"; transcript_id "MSTRG.57852.29"; exon_number "1";
chr14	StringTie	exon	59918175	59918280	1000	-	.	gene_id "MSTRG.57852"; transcript_id "MSTRG.57852.29"; exon_number "2";
chr14	StringTie	exon	59919223	59919775	1000	-	.	gene_id "MSTRG.57852"; transcript_id "MSTRG.57852.29"; exon_number "3";
chr14	StringTie	exon	59920289	59920606	1000	-	.	gene_id "MSTRG.57852"; transcript_id "MSTRG.57852.29"; exon_number "4";
chr14	StringTie	transcript	59595976	59748927	1000	-	.	gene_id "MSTRG.57852"; transcript_id "MSTRG.57852.3";
chr14	StringTie	exon	59595976	59596787	1000	-	.	gene_id "MSTRG.57852"; transcript_id "MSTRG.57852.3"; exon_number "1";
chr14	StringTie	exon	59603065	59603123	1000	-	.	gene_id "MSTRG.57852"; transcript_id "MSTRG.57852.3"; exon_number "2";
chr14	StringTie	exon	59603212	59603258	1000	-	.	gene_id "MSTRG.57852"; transcript_id "MSTRG.57852.3"; exon_number "3";
chr14	StringTie	exon	59603852	59603921	1000	-	.	gene_id "MSTRG.57852"; transcript_id "MSTRG.57852.3"; exon_number "4";
chr14	StringTie	exon	59605368	59605506	1000	-	.	gene_id "MSTRG.57852"; transcript_id "MSTRG.57852.3"; exon_number "5";
chr14	StringTie	exon	59607285	59607492	1000	-	.	gene_id "MSTRG.57852"; transcript_id "MSTRG.57852.3"; exon_number "6";
chr14	StringTie	exon	59726919	59727668	1000	-	.	gene_id "MSTRG.57852"; transcript_id "MSTRG.57852.3"; exon_number "7";
chr14	StringTie	exon	59745708	59746481	1000	-	.	gene_id "MSTRG.57852"; transcript_id "MSTRG.57852.3"; exon_number "8";
chr14	StringTie	exon	59748101	59748927	1000	-	.	gene_id "MSTRG.57852"; transcript_id "MSTRG.57852.3"; exon_number "9";
chr14	StringTie	transcript	59911298	59920339	1000	-	.	gene_id "MSTRG.57852"; transcript_id "MSTRG.57852.30";
chr14	StringTie	exon	59911298	59912678	1000	-	.	gene_id "MSTRG.57852"; transcript_id "MSTRG.57852.30"; exon_number "1";
chr14	StringTie	exon	59918175	59918280	1000	-	.	gene_id "MSTRG.57852"; transcript_id "MSTRG.57852.30"; exon_number "2";
chr14	StringTie	exon	59919223	59919775	1000	-	.	gene_id "MSTRG.57852"; transcript_id "MSTRG.57852.30"; exon_number "3";
chr14	StringTie	exon	59920186	59920339	1000	-	.	gene_id "MSTRG.57852"; transcript_id "MSTRG.57852.30"; exon_number "4";
chr14	StringTie	transcript	59918090	59937285	1000	-	.	gene_id "MSTRG.57852"; transcript_id "MSTRG.57852.31";
chr14	StringTie	exon	59918090	59919775	1000	-	.	gene_id "MSTRG.57852"; transcript_id "MSTRG.57852.31"; exon_number "1";
chr14	StringTie	exon	59920186	59923162	1000	-	.	gene_id "MSTRG.57852"; transcript_id "MSTRG.57852.31"; exon_number "2";
chr14	StringTie	exon	59937151	59937285	1000	-	.	gene_id "MSTRG.57852"; transcript_id "MSTRG.57852.31"; exon_number "3";
chr14	StringTie	transcript	59918773	59923225	1000	-	.	gene_id "MSTRG.57852"; transcript_id "MSTRG.57852.32";
chr14	StringTie	exon	59918773	59919775	1000	-	.	gene_id "MSTRG.57852"; transcript_id "MSTRG.57852.32"; exon_number "1";
chr14	StringTie	exon	59920125	59923225	1000	-	.	gene_id "MSTRG.57852"; transcript_id "MSTRG.57852.32"; exon_number "2";
chr14	StringTie	transcript	59919129	59923160	1000	-	.	gene_id "MSTRG.57852"; transcript_id "MSTRG.57852.33";
chr14	StringTie	exon	59919129	59919775	1000	-	.	gene_id "MSTRG.57852"; transcript_id "MSTRG.57852.33"; exon_number "1";
chr14	StringTie	exon	59923113	59923160	1000	-	.	gene_id "MSTRG.57852"; transcript_id "MSTRG.57852.33"; exon_number "2";
chr14	StringTie	transcript	59969046	60004227	1000	-	.	gene_id "MSTRG.57852"; transcript_id "MSTRG.57852.35";
chr14	StringTie	exon	59969046	59969402	1000	-	.	gene_id "MSTRG.57852"; transcript_id "MSTRG.57852.35"; exon_number "1";
chr14	StringTie	exon	59973463	59973513	1000	-	.	gene_id "MSTRG.57852"; transcript_id "MSTRG.57852.35"; exon_number "2";
chr14	StringTie	exon	59999148	59999191	1000	-	.	gene_id "MSTRG.57852"; transcript_id "MSTRG.57852.35"; exon_number "3";
chr14	StringTie	exon	60004096	60004227	1000	-	.	gene_id "MSTRG.57852"; transcript_id "MSTRG.57852.35"; exon_number "4";
chr14	StringTie	transcript	59969093	60004188	1000	-	.	gene_id "MSTRG.57852"; transcript_id "MSTRG.57852.36";
chr14	StringTie	exon	59969093	59969402	1000	-	.	gene_id "MSTRG.57852"; transcript_id "MSTRG.57852.36"; exon_number "1";
chr14	StringTie	exon	59973463	59973513	1000	-	.	gene_id "MSTRG.57852"; transcript_id "MSTRG.57852.36"; exon_number "2";
chr14	StringTie	exon	59980852	59981034	1000	-	.	gene_id "MSTRG.57852"; transcript_id "MSTRG.57852.36"; exon_number "3";
chr14	StringTie	exon	60004096	60004188	1000	-	.	gene_id "MSTRG.57852"; transcript_id "MSTRG.57852.36"; exon_number "4";
chr14	StringTie	transcript	59990219	60004173	1000	-	.	gene_id "MSTRG.57852"; transcript_id "MSTRG.57852.39";
chr14	StringTie	exon	59990219	59990568	1000	-	.	gene_id "MSTRG.57852"; transcript_id "MSTRG.57852.39"; exon_number "1";
chr14	StringTie	exon	60004096	60004173	1000	-	.	gene_id "MSTRG.57852"; transcript_id "MSTRG.57852.39"; exon_number "2";
chr14	StringTie	transcript	59595976	59607608	1000	-	.	gene_id "MSTRG.57852"; transcript_id "MSTRG.57852.4";
chr14	StringTie	exon	59595976	59596787	1000	-	.	gene_id "MSTRG.57852"; transcript_id "MSTRG.57852.4"; exon_number "1";
chr14	StringTie	exon	59603065	59603123	1000	-	.	gene_id "MSTRG.57852"; transcript_id "MSTRG.57852.4"; exon_number "2";
chr14	StringTie	exon	59603212	59603258	1000	-	.	gene_id "MSTRG.57852"; transcript_id "MSTRG.57852.4"; exon_number "3";
chr14	StringTie	exon	59603852	59603921	1000	-	.	gene_id "MSTRG.57852"; transcript_id "MSTRG.57852.4"; exon_number "4";
chr14	StringTie	exon	59605368	59605506	1000	-	.	gene_id "MSTRG.57852"; transcript_id "MSTRG.57852.4"; exon_number "5";
chr14	StringTie	exon	59607285	59607492	1000	-	.	gene_id "MSTRG.57852"; transcript_id "MSTRG.57852.4"; exon_number "6";
chr14	StringTie	exon	59607593	59607608	1000	-	.	gene_id "MSTRG.57852"; transcript_id "MSTRG.57852.4"; exon_number "7";
chr14	StringTie	transcript	59595980	59920339	1000	-	.	gene_id "MSTRG.57852"; transcript_id "MSTRG.57852.9";
chr14	StringTie	exon	59595980	59596787	1000	-	.	gene_id "MSTRG.57852"; transcript_id "MSTRG.57852.9"; exon_number "1";
chr14	StringTie	exon	59603065	59603123	1000	-	.	gene_id "MSTRG.57852"; transcript_id "MSTRG.57852.9"; exon_number "2";
chr14	StringTie	exon	59603212	59603258	1000	-	.	gene_id "MSTRG.57852"; transcript_id "MSTRG.57852.9"; exon_number "3";
chr14	StringTie	exon	59603852	59603921	1000	-	.	gene_id "MSTRG.57852"; transcript_id "MSTRG.57852.9"; exon_number "4";
chr14	StringTie	exon	59605368	59605506	1000	-	.	gene_id "MSTRG.57852"; transcript_id "MSTRG.57852.9"; exon_number "5";
chr14	StringTie	exon	59607285	59607492	1000	-	.	gene_id "MSTRG.57852"; transcript_id "MSTRG.57852.9"; exon_number "6";
chr14	StringTie	exon	59726919	59727668	1000	-	.	gene_id "MSTRG.57852"; transcript_id "MSTRG.57852.9"; exon_number "7";
chr14	StringTie	exon	59745708	59746481	1000	-	.	gene_id "MSTRG.57852"; transcript_id "MSTRG.57852.9"; exon_number "8";
chr14	StringTie	exon	59918175	59918280	1000	-	.	gene_id "MSTRG.57852"; transcript_id "MSTRG.57852.9"; exon_number "9";
chr14	StringTie	exon	59919223	59919775	1000	-	.	gene_id "MSTRG.57852"; transcript_id "MSTRG.57852.9"; exon_number "10";
chr14	StringTie	exon	59920186	59920339	1000	-	.	gene_id "MSTRG.57852"; transcript_id "MSTRG.57852.9"; exon_number "11";
chr14	StringTie	transcript	59610233	59630449	1000	+	.	gene_id "MSTRG.57853"; transcript_id "MSTRG.57853.1";
chr14	StringTie	exon	59610233	59611496	1000	+	.	gene_id "MSTRG.57853"; transcript_id "MSTRG.57853.1"; exon_number "1";
chr14	StringTie	exon	59617090	59617249	1000	+	.	gene_id "MSTRG.57853"; transcript_id "MSTRG.57853.1"; exon_number "2";
chr14	StringTie	exon	59621983	59630449	1000	+	.	gene_id "MSTRG.57853"; transcript_id "MSTRG.57853.1"; exon_number "3";
chr14	StringTie	transcript	59646962	59647020	1000	-	.	gene_id "MSTRG.57854"; transcript_id "ENST00000582927"; gene_name "MIR5586"; ref_gene_id "ENSG00000263629";
chr14	StringTie	exon	59646962	59647020	1000	-	.	gene_id "MSTRG.57854"; transcript_id "ENST00000582927"; exon_number "1"; gene_name "MIR5586"; ref_gene_id "ENSG00000263629";
chr14	StringTie	transcript	59685134	59692175	1000	-	.	gene_id "MSTRG.57855"; transcript_id "MSTRG.57855.1";
chr14	StringTie	exon	59685134	59685249	1000	-	.	gene_id "MSTRG.57855"; transcript_id "MSTRG.57855.1"; exon_number "1";
chr14	StringTie	exon	59686706	59686842	1000	-	.	gene_id "MSTRG.57855"; transcript_id "MSTRG.57855.1"; exon_number "2";
chr14	StringTie	exon	59691935	59692175	1000	-	.	gene_id "MSTRG.57855"; transcript_id "MSTRG.57855.1"; exon_number "3";
chr14	StringTie	transcript	59686713	59688419	1000	-	.	gene_id "MSTRG.57855"; transcript_id "MSTRG.57855.2";
chr14	StringTie	exon	59686713	59686842	1000	-	.	gene_id "MSTRG.57855"; transcript_id "MSTRG.57855.2"; exon_number "1";
chr14	StringTie	exon	59688195	59688419	1000	-	.	gene_id "MSTRG.57855"; transcript_id "MSTRG.57855.2"; exon_number "2";
chr14	StringTie	transcript	59919713	60063559	1000	+	.	gene_id "MSTRG.57856"; transcript_id "ENST00000254271"; gene_name "LRRC9"; ref_gene_id "ENSG00000131951";
chr14	StringTie	exon	59919713	59919883	1000	+	.	gene_id "MSTRG.57856"; transcript_id "ENST00000254271"; exon_number "1"; gene_name "LRRC9"; ref_gene_id "ENSG00000131951";
chr14	StringTie	exon	59927911	59927991	1000	+	.	gene_id "MSTRG.57856"; transcript_id "ENST00000254271"; exon_number "2"; gene_name "LRRC9"; ref_gene_id "ENSG00000131951";
chr14	StringTie	exon	59928268	59928486	1000	+	.	gene_id "MSTRG.57856"; transcript_id "ENST00000254271"; exon_number "3"; gene_name "LRRC9"; ref_gene_id "ENSG00000131951";
chr14	StringTie	exon	59930918	59931058	1000	+	.	gene_id "MSTRG.57856"; transcript_id "ENST00000254271"; exon_number "4"; gene_name "LRRC9"; ref_gene_id "ENSG00000131951";
chr14	StringTie	exon	59931619	59931682	1000	+	.	gene_id "MSTRG.57856"; transcript_id "ENST00000254271"; exon_number "5"; gene_name "LRRC9"; ref_gene_id "ENSG00000131951";
chr14	StringTie	exon	59931969	59932039	1000	+	.	gene_id "MSTRG.57856"; transcript_id "ENST00000254271"; exon_number "6"; gene_name "LRRC9"; ref_gene_id "ENSG00000131951";
chr14	StringTie	exon	59938390	59938572	1000	+	.	gene_id "MSTRG.57856"; transcript_id "ENST00000254271"; exon_number "7"; gene_name "LRRC9"; ref_gene_id "ENSG00000131951";
chr14	StringTie	exon	59944589	59944744	1000	+	.	gene_id "MSTRG.57856"; transcript_id "ENST00000254271"; exon_number "8"; gene_name "LRRC9"; ref_gene_id "ENSG00000131951";
chr14	StringTie	exon	59959818	59960014	1000	+	.	gene_id "MSTRG.57856"; transcript_id "ENST00000254271"; exon_number "9"; gene_name "LRRC9"; ref_gene_id "ENSG00000131951";
chr14	StringTie	exon	59960914	59961045	1000	+	.	gene_id "MSTRG.57856"; transcript_id "ENST00000254271"; exon_number "10"; gene_name "LRRC9"; ref_gene_id "ENSG00000131951";
chr14	StringTie	exon	59966589	59966765	1000	+	.	gene_id "MSTRG.57856"; transcript_id "ENST00000254271"; exon_number "11"; gene_name "LRRC9"; ref_gene_id "ENSG00000131951";
chr14	StringTie	exon	59967096	59967213	1000	+	.	gene_id "MSTRG.57856"; transcript_id "ENST00000254271"; exon_number "12"; gene_name "LRRC9"; ref_gene_id "ENSG00000131951";
chr14	StringTie	exon	59974576	59974708	1000	+	.	gene_id "MSTRG.57856"; transcript_id "ENST00000254271"; exon_number "13"; gene_name "LRRC9"; ref_gene_id "ENSG00000131951";
chr14	StringTie	exon	59977225	59977347	1000	+	.	gene_id "MSTRG.57856"; transcript_id "ENST00000254271"; exon_number "14"; gene_name "LRRC9"; ref_gene_id "ENSG00000131951";
chr14	StringTie	exon	59978017	59978132	1000	+	.	gene_id "MSTRG.57856"; transcript_id "ENST00000254271"; exon_number "15"; gene_name "LRRC9"; ref_gene_id "ENSG00000131951";
chr14	StringTie	exon	59981848	59982060	1000	+	.	gene_id "MSTRG.57856"; transcript_id "ENST00000254271"; exon_number "16"; gene_name "LRRC9"; ref_gene_id "ENSG00000131951";
chr14	StringTie	exon	59985105	59985224	1000	+	.	gene_id "MSTRG.57856"; transcript_id "ENST00000254271"; exon_number "17"; gene_name "LRRC9"; ref_gene_id "ENSG00000131951";
chr14	StringTie	exon	59997656	59997847	1000	+	.	gene_id "MSTRG.57856"; transcript_id "ENST00000254271"; exon_number "18"; gene_name "LRRC9"; ref_gene_id "ENSG00000131951";
chr14	StringTie	exon	59999101	59999226	1000	+	.	gene_id "MSTRG.57856"; transcript_id "ENST00000254271"; exon_number "19"; gene_name "LRRC9"; ref_gene_id "ENSG00000131951";
chr14	StringTie	exon	60001966	60002100	1000	+	.	gene_id "MSTRG.57856"; transcript_id "ENST00000254271"; exon_number "20"; gene_name "LRRC9"; ref_gene_id "ENSG00000131951";
chr14	StringTie	exon	60003621	60003798	1000	+	.	gene_id "MSTRG.57856"; transcript_id "ENST00000254271"; exon_number "21"; gene_name "LRRC9"; ref_gene_id "ENSG00000131951";
chr14	StringTie	exon	60006397	60006617	1000	+	.	gene_id "MSTRG.57856"; transcript_id "ENST00000254271"; exon_number "22"; gene_name "LRRC9"; ref_gene_id "ENSG00000131951";
chr14	StringTie	exon	60008092	60008214	1000	+	.	gene_id "MSTRG.57856"; transcript_id "ENST00000254271"; exon_number "23"; gene_name "LRRC9"; ref_gene_id "ENSG00000131951";
chr14	StringTie	exon	60016660	60016790	1000	+	.	gene_id "MSTRG.57856"; transcript_id "ENST00000254271"; exon_number "24"; gene_name "LRRC9"; ref_gene_id "ENSG00000131951";
chr14	StringTie	exon	60018346	60018479	1000	+	.	gene_id "MSTRG.57856"; transcript_id "ENST00000254271"; exon_number "25"; gene_name "LRRC9"; ref_gene_id "ENSG00000131951";
chr14	StringTie	exon	60019121	60019260	1000	+	.	gene_id "MSTRG.57856"; transcript_id "ENST00000254271"; exon_number "26"; gene_name "LRRC9"; ref_gene_id "ENSG00000131951";
chr14	StringTie	exon	60022734	60022870	1000	+	.	gene_id "MSTRG.57856"; transcript_id "ENST00000254271"; exon_number "27"; gene_name "LRRC9"; ref_gene_id "ENSG00000131951";
chr14	StringTie	exon	60027884	60028101	1000	+	.	gene_id "MSTRG.57856"; transcript_id "ENST00000254271"; exon_number "28"; gene_name "LRRC9"; ref_gene_id "ENSG00000131951";
chr14	StringTie	exon	60031995	60032067	1000	+	.	gene_id "MSTRG.57856"; transcript_id "ENST00000254271"; exon_number "29"; gene_name "LRRC9"; ref_gene_id "ENSG00000131951";
chr14	StringTie	exon	60053065	60053205	1000	+	.	gene_id "MSTRG.57856"; transcript_id "ENST00000254271"; exon_number "30"; gene_name "LRRC9"; ref_gene_id "ENSG00000131951";
chr14	StringTie	exon	60057878	60058022	1000	+	.	gene_id "MSTRG.57856"; transcript_id "ENST00000254271"; exon_number "31"; gene_name "LRRC9"; ref_gene_id "ENSG00000131951";
chr14	StringTie	exon	60062011	60062179	1000	+	.	gene_id "MSTRG.57856"; transcript_id "ENST00000254271"; exon_number "32"; gene_name "LRRC9"; ref_gene_id "ENSG00000131951";
chr14	StringTie	exon	60063323	60063559	1000	+	.	gene_id "MSTRG.57856"; transcript_id "ENST00000254271"; exon_number "33"; gene_name "LRRC9"; ref_gene_id "ENSG00000131951";
chr14	StringTie	transcript	59919713	60063559	1000	+	.	gene_id "MSTRG.57856"; transcript_id "ENST00000445360"; gene_name "LRRC9"; ref_gene_id "ENSG00000131951";
chr14	StringTie	exon	59919713	59919883	1000	+	.	gene_id "MSTRG.57856"; transcript_id "ENST00000445360"; exon_number "1"; gene_name "LRRC9"; ref_gene_id "ENSG00000131951";
chr14	StringTie	exon	59927911	59927991	1000	+	.	gene_id "MSTRG.57856"; transcript_id "ENST00000445360"; exon_number "2"; gene_name "LRRC9"; ref_gene_id "ENSG00000131951";
chr14	StringTie	exon	59928268	59928486	1000	+	.	gene_id "MSTRG.57856"; transcript_id "ENST00000445360"; exon_number "3"; gene_name "LRRC9"; ref_gene_id "ENSG00000131951";
chr14	StringTie	exon	59930918	59931058	1000	+	.	gene_id "MSTRG.57856"; transcript_id "ENST00000445360"; exon_number "4"; gene_name "LRRC9"; ref_gene_id "ENSG00000131951";
chr14	StringTie	exon	59931619	59931682	1000	+	.	gene_id "MSTRG.57856"; transcript_id "ENST00000445360"; exon_number "5"; gene_name "LRRC9"; ref_gene_id "ENSG00000131951";
chr14	StringTie	exon	59931969	59932039	1000	+	.	gene_id "MSTRG.57856"; transcript_id "ENST00000445360"; exon_number "6"; gene_name "LRRC9"; ref_gene_id "ENSG00000131951";
chr14	StringTie	exon	59938390	59938572	1000	+	.	gene_id "MSTRG.57856"; transcript_id "ENST00000445360"; exon_number "7"; gene_name "LRRC9"; ref_gene_id "ENSG00000131951";
chr14	StringTie	exon	59944589	59944744	1000	+	.	gene_id "MSTRG.57856"; transcript_id "ENST00000445360"; exon_number "8"; gene_name "LRRC9"; ref_gene_id "ENSG00000131951";
chr14	StringTie	exon	59959818	59960014	1000	+	.	gene_id "MSTRG.57856"; transcript_id "ENST00000445360"; exon_number "9"; gene_name "LRRC9"; ref_gene_id "ENSG00000131951";
chr14	StringTie	exon	59960914	59961045	1000	+	.	gene_id "MSTRG.57856"; transcript_id "ENST00000445360"; exon_number "10"; gene_name "LRRC9"; ref_gene_id "ENSG00000131951";
chr14	StringTie	exon	59966589	59966765	1000	+	.	gene_id "MSTRG.57856"; transcript_id "ENST00000445360"; exon_number "11"; gene_name "LRRC9"; ref_gene_id "ENSG00000131951";
chr14	StringTie	exon	59967096	59967213	1000	+	.	gene_id "MSTRG.57856"; transcript_id "ENST00000445360"; exon_number "12"; gene_name "LRRC9"; ref_gene_id "ENSG00000131951";
chr14	StringTie	exon	59974576	59974708	1000	+	.	gene_id "MSTRG.57856"; transcript_id "ENST00000445360"; exon_number "13"; gene_name "LRRC9"; ref_gene_id "ENSG00000131951";
chr14	StringTie	exon	59977225	59977347	1000	+	.	gene_id "MSTRG.57856"; transcript_id "ENST00000445360"; exon_number "14"; gene_name "LRRC9"; ref_gene_id "ENSG00000131951";
chr14	StringTie	exon	59978017	59978132	1000	+	.	gene_id "MSTRG.57856"; transcript_id "ENST00000445360"; exon_number "15"; gene_name "LRRC9"; ref_gene_id "ENSG00000131951";
chr14	StringTie	exon	59981848	59982060	1000	+	.	gene_id "MSTRG.57856"; transcript_id "ENST00000445360"; exon_number "16"; gene_name "LRRC9"; ref_gene_id "ENSG00000131951";
chr14	StringTie	exon	59985105	59985224	1000	+	.	gene_id "MSTRG.57856"; transcript_id "ENST00000445360"; exon_number "17"; gene_name "LRRC9"; ref_gene_id "ENSG00000131951";
chr14	StringTie	exon	59997656	59997847	1000	+	.	gene_id "MSTRG.57856"; transcript_id "ENST00000445360"; exon_number "18"; gene_name "LRRC9"; ref_gene_id "ENSG00000131951";
chr14	StringTie	exon	59999101	59999226	1000	+	.	gene_id "MSTRG.57856"; transcript_id "ENST00000445360"; exon_number "19"; gene_name "LRRC9"; ref_gene_id "ENSG00000131951";
chr14	StringTie	exon	60001966	60002100	1000	+	.	gene_id "MSTRG.57856"; transcript_id "ENST00000445360"; exon_number "20"; gene_name "LRRC9"; ref_gene_id "ENSG00000131951";
chr14	StringTie	exon	60003621	60003798	1000	+	.	gene_id "MSTRG.57856"; transcript_id "ENST00000445360"; exon_number "21"; gene_name "LRRC9"; ref_gene_id "ENSG00000131951";
chr14	StringTie	exon	60006397	60006617	1000	+	.	gene_id "MSTRG.57856"; transcript_id "ENST00000445360"; exon_number "22"; gene_name "LRRC9"; ref_gene_id "ENSG00000131951";
chr14	StringTie	exon	60008092	60008214	1000	+	.	gene_id "MSTRG.57856"; transcript_id "ENST00000445360"; exon_number "23"; gene_name "LRRC9"; ref_gene_id "ENSG00000131951";
chr14	StringTie	exon	60016660	60016790	1000	+	.	gene_id "MSTRG.57856"; transcript_id "ENST00000445360"; exon_number "24"; gene_name "LRRC9"; ref_gene_id "ENSG00000131951";
chr14	StringTie	exon	60018371	60018479	1000	+	.	gene_id "MSTRG.57856"; transcript_id "ENST00000445360"; exon_number "25"; gene_name "LRRC9"; ref_gene_id "ENSG00000131951";
chr14	StringTie	exon	60019121	60019260	1000	+	.	gene_id "MSTRG.57856"; transcript_id "ENST00000445360"; exon_number "26"; gene_name "LRRC9"; ref_gene_id "ENSG00000131951";
chr14	StringTie	exon	60022734	60022870	1000	+	.	gene_id "MSTRG.57856"; transcript_id "ENST00000445360"; exon_number "27"; gene_name "LRRC9"; ref_gene_id "ENSG00000131951";
chr14	StringTie	exon	60027884	60028101	1000	+	.	gene_id "MSTRG.57856"; transcript_id "ENST00000445360"; exon_number "28"; gene_name "LRRC9"; ref_gene_id "ENSG00000131951";
chr14	StringTie	exon	60031995	60032063	1000	+	.	gene_id "MSTRG.57856"; transcript_id "ENST00000445360"; exon_number "29"; gene_name "LRRC9"; ref_gene_id "ENSG00000131951";
chr14	StringTie	exon	60053065	60053205	1000	+	.	gene_id "MSTRG.57856"; transcript_id "ENST00000445360"; exon_number "30"; gene_name "LRRC9"; ref_gene_id "ENSG00000131951";
chr14	StringTie	exon	60057878	60058022	1000	+	.	gene_id "MSTRG.57856"; transcript_id "ENST00000445360"; exon_number "31"; gene_name "LRRC9"; ref_gene_id "ENSG00000131951";
chr14	StringTie	exon	60063323	60063559	1000	+	.	gene_id "MSTRG.57856"; transcript_id "ENST00000445360"; exon_number "32"; gene_name "LRRC9"; ref_gene_id "ENSG00000131951";
chr14	StringTie	transcript	59919781	59959979	1000	+	.	gene_id "MSTRG.57856"; transcript_id "ENST00000454474"; gene_name "LRRC9"; ref_gene_id "ENSG00000131951";
chr14	StringTie	exon	59919781	59919883	1000	+	.	gene_id "MSTRG.57856"; transcript_id "ENST00000454474"; exon_number "1"; gene_name "LRRC9"; ref_gene_id "ENSG00000131951";
chr14	StringTie	exon	59930918	59931058	1000	+	.	gene_id "MSTRG.57856"; transcript_id "ENST00000454474"; exon_number "2"; gene_name "LRRC9"; ref_gene_id "ENSG00000131951";
chr14	StringTie	exon	59931619	59931682	1000	+	.	gene_id "MSTRG.57856"; transcript_id "ENST00000454474"; exon_number "3"; gene_name "LRRC9"; ref_gene_id "ENSG00000131951";
chr14	StringTie	exon	59931969	59932039	1000	+	.	gene_id "MSTRG.57856"; transcript_id "ENST00000454474"; exon_number "4"; gene_name "LRRC9"; ref_gene_id "ENSG00000131951";
chr14	StringTie	exon	59938390	59938572	1000	+	.	gene_id "MSTRG.57856"; transcript_id "ENST00000454474"; exon_number "5"; gene_name "LRRC9"; ref_gene_id "ENSG00000131951";
chr14	StringTie	exon	59944589	59944744	1000	+	.	gene_id "MSTRG.57856"; transcript_id "ENST00000454474"; exon_number "6"; gene_name "LRRC9"; ref_gene_id "ENSG00000131951";
chr14	StringTie	exon	59959818	59959979	1000	+	.	gene_id "MSTRG.57856"; transcript_id "ENST00000454474"; exon_number "7"; gene_name "LRRC9"; ref_gene_id "ENSG00000131951";
chr14	StringTie	transcript	60003637	60006748	1000	+	.	gene_id "MSTRG.57856"; transcript_id "ENST00000562571"; gene_name "LRRC9"; ref_gene_id "ENSG00000131951";
chr14	StringTie	exon	60003637	60003798	1000	+	.	gene_id "MSTRG.57856"; transcript_id "ENST00000562571"; exon_number "1"; gene_name "LRRC9"; ref_gene_id "ENSG00000131951";
chr14	StringTie	exon	60006397	60006748	1000	+	.	gene_id "MSTRG.57856"; transcript_id "ENST00000562571"; exon_number "2"; gene_name "LRRC9"; ref_gene_id "ENSG00000131951";
chr14	StringTie	transcript	60028056	60063406	1000	+	.	gene_id "MSTRG.57856"; transcript_id "ENST00000568404"; gene_name "LRRC9"; ref_gene_id "ENSG00000131951";
chr14	StringTie	exon	60028056	60028101	1000	+	.	gene_id "MSTRG.57856"; transcript_id "ENST00000568404"; exon_number "1"; gene_name "LRRC9"; ref_gene_id "ENSG00000131951";
chr14	StringTie	exon	60031995	60032063	1000	+	.	gene_id "MSTRG.57856"; transcript_id "ENST00000568404"; exon_number "2"; gene_name "LRRC9"; ref_gene_id "ENSG00000131951";
chr14	StringTie	exon	60053065	60053205	1000	+	.	gene_id "MSTRG.57856"; transcript_id "ENST00000568404"; exon_number "3"; gene_name "LRRC9"; ref_gene_id "ENSG00000131951";
chr14	StringTie	exon	60053875	60054019	1000	+	.	gene_id "MSTRG.57856"; transcript_id "ENST00000568404"; exon_number "4"; gene_name "LRRC9"; ref_gene_id "ENSG00000131951";
chr14	StringTie	exon	60057878	60058022	1000	+	.	gene_id "MSTRG.57856"; transcript_id "ENST00000568404"; exon_number "5"; gene_name "LRRC9"; ref_gene_id "ENSG00000131951";
chr14	StringTie	exon	60062011	60062179	1000	+	.	gene_id "MSTRG.57856"; transcript_id "ENST00000568404"; exon_number "6"; gene_name "LRRC9"; ref_gene_id "ENSG00000131951";
chr14	StringTie	exon	60063323	60063406	1000	+	.	gene_id "MSTRG.57856"; transcript_id "ENST00000568404"; exon_number "7"; gene_name "LRRC9"; ref_gene_id "ENSG00000131951";
chr14	StringTie	transcript	59920149	59930992	1000	+	.	gene_id "MSTRG.57856"; transcript_id "ENST00000570145"; gene_name "LRRC9"; ref_gene_id "ENSG00000131951";
chr14	StringTie	exon	59920149	59920273	1000	+	.	gene_id "MSTRG.57856"; transcript_id "ENST00000570145"; exon_number "1"; gene_name "LRRC9"; ref_gene_id "ENSG00000131951";
chr14	StringTie	exon	59927911	59927991	1000	+	.	gene_id "MSTRG.57856"; transcript_id "ENST00000570145"; exon_number "2"; gene_name "LRRC9"; ref_gene_id "ENSG00000131951";
chr14	StringTie	exon	59928268	59928486	1000	+	.	gene_id "MSTRG.57856"; transcript_id "ENST00000570145"; exon_number "3"; gene_name "LRRC9"; ref_gene_id "ENSG00000131951";
chr14	StringTie	exon	59930918	59930992	1000	+	.	gene_id "MSTRG.57856"; transcript_id "ENST00000570145"; exon_number "4"; gene_name "LRRC9"; ref_gene_id "ENSG00000131951";
chr14	StringTie	transcript	59917837	59994917	1000	+	.	gene_id "MSTRG.57856"; transcript_id "MSTRG.57856.1";
chr14	StringTie	exon	59917837	59920273	1000	+	.	gene_id "MSTRG.57856"; transcript_id "MSTRG.57856.1"; exon_number "1";
chr14	StringTie	exon	59921745	59923184	1000	+	.	gene_id "MSTRG.57856"; transcript_id "MSTRG.57856.1"; exon_number "2";
chr14	StringTie	exon	59927911	59927991	1000	+	.	gene_id "MSTRG.57856"; transcript_id "MSTRG.57856.1"; exon_number "3";
chr14	StringTie	exon	59928268	59928486	1000	+	.	gene_id "MSTRG.57856"; transcript_id "MSTRG.57856.1"; exon_number "4";
chr14	StringTie	exon	59930918	59931058	1000	+	.	gene_id "MSTRG.57856"; transcript_id "MSTRG.57856.1"; exon_number "5";
chr14	StringTie	exon	59931619	59931682	1000	+	.	gene_id "MSTRG.57856"; transcript_id "MSTRG.57856.1"; exon_number "6";
chr14	StringTie	exon	59931969	59932039	1000	+	.	gene_id "MSTRG.57856"; transcript_id "MSTRG.57856.1"; exon_number "7";
chr14	StringTie	exon	59938390	59938572	1000	+	.	gene_id "MSTRG.57856"; transcript_id "MSTRG.57856.1"; exon_number "8";
chr14	StringTie	exon	59944589	59944744	1000	+	.	gene_id "MSTRG.57856"; transcript_id "MSTRG.57856.1"; exon_number "9";
chr14	StringTie	exon	59959818	59966765	1000	+	.	gene_id "MSTRG.57856"; transcript_id "MSTRG.57856.1"; exon_number "10";
chr14	StringTie	exon	59967096	59967213	1000	+	.	gene_id "MSTRG.57856"; transcript_id "MSTRG.57856.1"; exon_number "11";
chr14	StringTie	exon	59974576	59974708	1000	+	.	gene_id "MSTRG.57856"; transcript_id "MSTRG.57856.1"; exon_number "12";
chr14	StringTie	exon	59977225	59977347	1000	+	.	gene_id "MSTRG.57856"; transcript_id "MSTRG.57856.1"; exon_number "13";
chr14	StringTie	exon	59978017	59978132	1000	+	.	gene_id "MSTRG.57856"; transcript_id "MSTRG.57856.1"; exon_number "14";
chr14	StringTie	exon	59981848	59982060	1000	+	.	gene_id "MSTRG.57856"; transcript_id "MSTRG.57856.1"; exon_number "15";
chr14	StringTie	exon	59985105	59985224	1000	+	.	gene_id "MSTRG.57856"; transcript_id "MSTRG.57856.1"; exon_number "16";
chr14	StringTie	exon	59990852	59994917	1000	+	.	gene_id "MSTRG.57856"; transcript_id "MSTRG.57856.1"; exon_number "17";
chr14	StringTie	transcript	59919781	60066843	1000	+	.	gene_id "MSTRG.57856"; transcript_id "MSTRG.57856.10";
chr14	StringTie	exon	59919781	59919883	1000	+	.	gene_id "MSTRG.57856"; transcript_id "MSTRG.57856.10"; exon_number "1";
chr14	StringTie	exon	59930918	59931058	1000	+	.	gene_id "MSTRG.57856"; transcript_id "MSTRG.57856.10"; exon_number "2";
chr14	StringTie	exon	59931619	59931682	1000	+	.	gene_id "MSTRG.57856"; transcript_id "MSTRG.57856.10"; exon_number "3";
chr14	StringTie	exon	59931969	59932039	1000	+	.	gene_id "MSTRG.57856"; transcript_id "MSTRG.57856.10"; exon_number "4";
chr14	StringTie	exon	59938390	59938572	1000	+	.	gene_id "MSTRG.57856"; transcript_id "MSTRG.57856.10"; exon_number "5";
chr14	StringTie	exon	59944589	59944744	1000	+	.	gene_id "MSTRG.57856"; transcript_id "MSTRG.57856.10"; exon_number "6";
chr14	StringTie	exon	59959818	59960014	1000	+	.	gene_id "MSTRG.57856"; transcript_id "MSTRG.57856.10"; exon_number "7";
chr14	StringTie	exon	59960914	59961045	1000	+	.	gene_id "MSTRG.57856"; transcript_id "MSTRG.57856.10"; exon_number "8";
chr14	StringTie	exon	59966589	59966765	1000	+	.	gene_id "MSTRG.57856"; transcript_id "MSTRG.57856.10"; exon_number "9";
chr14	StringTie	exon	59967096	59967213	1000	+	.	gene_id "MSTRG.57856"; transcript_id "MSTRG.57856.10"; exon_number "10";
chr14	StringTie	exon	59974576	59974708	1000	+	.	gene_id "MSTRG.57856"; transcript_id "MSTRG.57856.10"; exon_number "11";
chr14	StringTie	exon	59977225	59977347	1000	+	.	gene_id "MSTRG.57856"; transcript_id "MSTRG.57856.10"; exon_number "12";
chr14	StringTie	exon	59978017	59978132	1000	+	.	gene_id "MSTRG.57856"; transcript_id "MSTRG.57856.10"; exon_number "13";
chr14	StringTie	exon	59981848	59982060	1000	+	.	gene_id "MSTRG.57856"; transcript_id "MSTRG.57856.10"; exon_number "14";
chr14	StringTie	exon	59985105	59985224	1000	+	.	gene_id "MSTRG.57856"; transcript_id "MSTRG.57856.10"; exon_number "15";
chr14	StringTie	exon	59997656	59997847	1000	+	.	gene_id "MSTRG.57856"; transcript_id "MSTRG.57856.10"; exon_number "16";
chr14	StringTie	exon	59999101	59999226	1000	+	.	gene_id "MSTRG.57856"; transcript_id "MSTRG.57856.10"; exon_number "17";
chr14	StringTie	exon	60001966	60002100	1000	+	.	gene_id "MSTRG.57856"; transcript_id "MSTRG.57856.10"; exon_number "18";
chr14	StringTie	exon	60003621	60003798	1000	+	.	gene_id "MSTRG.57856"; transcript_id "MSTRG.57856.10"; exon_number "19";
chr14	StringTie	exon	60006397	60006617	1000	+	.	gene_id "MSTRG.57856"; transcript_id "MSTRG.57856.10"; exon_number "20";
chr14	StringTie	exon	60008092	60008214	1000	+	.	gene_id "MSTRG.57856"; transcript_id "MSTRG.57856.10"; exon_number "21";
chr14	StringTie	exon	60016660	60016790	1000	+	.	gene_id "MSTRG.57856"; transcript_id "MSTRG.57856.10"; exon_number "22";
chr14	StringTie	exon	60018371	60018479	1000	+	.	gene_id "MSTRG.57856"; transcript_id "MSTRG.57856.10"; exon_number "23";
chr14	StringTie	exon	60019121	60019260	1000	+	.	gene_id "MSTRG.57856"; transcript_id "MSTRG.57856.10"; exon_number "24";
chr14	StringTie	exon	60022734	60022870	1000	+	.	gene_id "MSTRG.57856"; transcript_id "MSTRG.57856.10"; exon_number "25";
chr14	StringTie	exon	60027884	60028101	1000	+	.	gene_id "MSTRG.57856"; transcript_id "MSTRG.57856.10"; exon_number "26";
chr14	StringTie	exon	60031995	60032063	1000	+	.	gene_id "MSTRG.57856"; transcript_id "MSTRG.57856.10"; exon_number "27";
chr14	StringTie	exon	60053065	60053205	1000	+	.	gene_id "MSTRG.57856"; transcript_id "MSTRG.57856.10"; exon_number "28";
chr14	StringTie	exon	60057878	60058022	1000	+	.	gene_id "MSTRG.57856"; transcript_id "MSTRG.57856.10"; exon_number "29";
chr14	StringTie	exon	60062011	60062179	1000	+	.	gene_id "MSTRG.57856"; transcript_id "MSTRG.57856.10"; exon_number "30";
chr14	StringTie	exon	60063323	60066843	1000	+	.	gene_id "MSTRG.57856"; transcript_id "MSTRG.57856.10"; exon_number "31";
chr14	StringTie	transcript	59919781	60022858	1000	+	.	gene_id "MSTRG.57856"; transcript_id "MSTRG.57856.11";
chr14	StringTie	exon	59919781	59919883	1000	+	.	gene_id "MSTRG.57856"; transcript_id "MSTRG.57856.11"; exon_number "1";
chr14	StringTie	exon	59930918	59931058	1000	+	.	gene_id "MSTRG.57856"; transcript_id "MSTRG.57856.11"; exon_number "2";
chr14	StringTie	exon	59931619	59931682	1000	+	.	gene_id "MSTRG.57856"; transcript_id "MSTRG.57856.11"; exon_number "3";
chr14	StringTie	exon	59931969	59932039	1000	+	.	gene_id "MSTRG.57856"; transcript_id "MSTRG.57856.11"; exon_number "4";
chr14	StringTie	exon	59938390	59938572	1000	+	.	gene_id "MSTRG.57856"; transcript_id "MSTRG.57856.11"; exon_number "5";
chr14	StringTie	exon	59944589	59944744	1000	+	.	gene_id "MSTRG.57856"; transcript_id "MSTRG.57856.11"; exon_number "6";
chr14	StringTie	exon	59959818	59960014	1000	+	.	gene_id "MSTRG.57856"; transcript_id "MSTRG.57856.11"; exon_number "7";
chr14	StringTie	exon	59964400	59964528	1000	+	.	gene_id "MSTRG.57856"; transcript_id "MSTRG.57856.11"; exon_number "8";
chr14	StringTie	exon	59966589	59966765	1000	+	.	gene_id "MSTRG.57856"; transcript_id "MSTRG.57856.11"; exon_number "9";
chr14	StringTie	exon	59967096	59967213	1000	+	.	gene_id "MSTRG.57856"; transcript_id "MSTRG.57856.11"; exon_number "10";
chr14	StringTie	exon	59974576	59974708	1000	+	.	gene_id "MSTRG.57856"; transcript_id "MSTRG.57856.11"; exon_number "11";
chr14	StringTie	exon	59976140	59976197	1000	+	.	gene_id "MSTRG.57856"; transcript_id "MSTRG.57856.11"; exon_number "12";
chr14	StringTie	exon	59977225	59977347	1000	+	.	gene_id "MSTRG.57856"; transcript_id "MSTRG.57856.11"; exon_number "13";
chr14	StringTie	exon	59978017	59978132	1000	+	.	gene_id "MSTRG.57856"; transcript_id "MSTRG.57856.11"; exon_number "14";
chr14	StringTie	exon	59981848	59982060	1000	+	.	gene_id "MSTRG.57856"; transcript_id "MSTRG.57856.11"; exon_number "15";
chr14	StringTie	exon	59985105	59985224	1000	+	.	gene_id "MSTRG.57856"; transcript_id "MSTRG.57856.11"; exon_number "16";
chr14	StringTie	exon	59997656	59997847	1000	+	.	gene_id "MSTRG.57856"; transcript_id "MSTRG.57856.11"; exon_number "17";
chr14	StringTie	exon	59999101	59999226	1000	+	.	gene_id "MSTRG.57856"; transcript_id "MSTRG.57856.11"; exon_number "18";
chr14	StringTie	exon	60003621	60003798	1000	+	.	gene_id "MSTRG.57856"; transcript_id "MSTRG.57856.11"; exon_number "19";
chr14	StringTie	exon	60006397	60006617	1000	+	.	gene_id "MSTRG.57856"; transcript_id "MSTRG.57856.11"; exon_number "20";
chr14	StringTie	exon	60008092	60008214	1000	+	.	gene_id "MSTRG.57856"; transcript_id "MSTRG.57856.11"; exon_number "21";
chr14	StringTie	exon	60016660	60016790	1000	+	.	gene_id "MSTRG.57856"; transcript_id "MSTRG.57856.11"; exon_number "22";
chr14	StringTie	exon	60018371	60018479	1000	+	.	gene_id "MSTRG.57856"; transcript_id "MSTRG.57856.11"; exon_number "23";
chr14	StringTie	exon	60019121	60019260	1000	+	.	gene_id "MSTRG.57856"; transcript_id "MSTRG.57856.11"; exon_number "24";
chr14	StringTie	exon	60022734	60022858	1000	+	.	gene_id "MSTRG.57856"; transcript_id "MSTRG.57856.11"; exon_number "25";
chr14	StringTie	transcript	59919781	59982053	1000	+	.	gene_id "MSTRG.57856"; transcript_id "MSTRG.57856.12";
chr14	StringTie	exon	59919781	59919883	1000	+	.	gene_id "MSTRG.57856"; transcript_id "MSTRG.57856.12"; exon_number "1";
chr14	StringTie	exon	59930918	59931058	1000	+	.	gene_id "MSTRG.57856"; transcript_id "MSTRG.57856.12"; exon_number "2";
chr14	StringTie	exon	59931619	59931682	1000	+	.	gene_id "MSTRG.57856"; transcript_id "MSTRG.57856.12"; exon_number "3";
chr14	StringTie	exon	59931969	59932039	1000	+	.	gene_id "MSTRG.57856"; transcript_id "MSTRG.57856.12"; exon_number "4";
chr14	StringTie	exon	59938390	59938572	1000	+	.	gene_id "MSTRG.57856"; transcript_id "MSTRG.57856.12"; exon_number "5";
chr14	StringTie	exon	59944589	59944744	1000	+	.	gene_id "MSTRG.57856"; transcript_id "MSTRG.57856.12"; exon_number "6";
chr14	StringTie	exon	59959818	59960014	1000	+	.	gene_id "MSTRG.57856"; transcript_id "MSTRG.57856.12"; exon_number "7";
chr14	StringTie	exon	59966589	59966765	1000	+	.	gene_id "MSTRG.57856"; transcript_id "MSTRG.57856.12"; exon_number "8";
chr14	StringTie	exon	59967096	59967213	1000	+	.	gene_id "MSTRG.57856"; transcript_id "MSTRG.57856.12"; exon_number "9";
chr14	StringTie	exon	59974576	59974708	1000	+	.	gene_id "MSTRG.57856"; transcript_id "MSTRG.57856.12"; exon_number "10";
chr14	StringTie	exon	59977225	59977347	1000	+	.	gene_id "MSTRG.57856"; transcript_id "MSTRG.57856.12"; exon_number "11";
chr14	StringTie	exon	59978017	59978132	1000	+	.	gene_id "MSTRG.57856"; transcript_id "MSTRG.57856.12"; exon_number "12";
chr14	StringTie	exon	59981848	59982053	1000	+	.	gene_id "MSTRG.57856"; transcript_id "MSTRG.57856.12"; exon_number "13";
chr14	StringTie	transcript	59919781	60066784	1000	+	.	gene_id "MSTRG.57856"; transcript_id "MSTRG.57856.13";
chr14	StringTie	exon	59919781	59919883	1000	+	.	gene_id "MSTRG.57856"; transcript_id "MSTRG.57856.13"; exon_number "1";
chr14	StringTie	exon	59930918	59931058	1000	+	.	gene_id "MSTRG.57856"; transcript_id "MSTRG.57856.13"; exon_number "2";
chr14	StringTie	exon	59931619	59931682	1000	+	.	gene_id "MSTRG.57856"; transcript_id "MSTRG.57856.13"; exon_number "3";
chr14	StringTie	exon	59931969	59932039	1000	+	.	gene_id "MSTRG.57856"; transcript_id "MSTRG.57856.13"; exon_number "4";
chr14	StringTie	exon	59938390	59938572	1000	+	.	gene_id "MSTRG.57856"; transcript_id "MSTRG.57856.13"; exon_number "5";
chr14	StringTie	exon	59944589	59944744	1000	+	.	gene_id "MSTRG.57856"; transcript_id "MSTRG.57856.13"; exon_number "6";
chr14	StringTie	exon	59959818	59960014	1000	+	.	gene_id "MSTRG.57856"; transcript_id "MSTRG.57856.13"; exon_number "7";
chr14	StringTie	exon	59960914	59961045	1000	+	.	gene_id "MSTRG.57856"; transcript_id "MSTRG.57856.13"; exon_number "8";
chr14	StringTie	exon	59966589	59966765	1000	+	.	gene_id "MSTRG.57856"; transcript_id "MSTRG.57856.13"; exon_number "9";
chr14	StringTie	exon	59967096	59967213	1000	+	.	gene_id "MSTRG.57856"; transcript_id "MSTRG.57856.13"; exon_number "10";
chr14	StringTie	exon	59974576	59974708	1000	+	.	gene_id "MSTRG.57856"; transcript_id "MSTRG.57856.13"; exon_number "11";
chr14	StringTie	exon	59977225	59977347	1000	+	.	gene_id "MSTRG.57856"; transcript_id "MSTRG.57856.13"; exon_number "12";
chr14	StringTie	exon	59978017	59978132	1000	+	.	gene_id "MSTRG.57856"; transcript_id "MSTRG.57856.13"; exon_number "13";
chr14	StringTie	exon	59981848	59982060	1000	+	.	gene_id "MSTRG.57856"; transcript_id "MSTRG.57856.13"; exon_number "14";
chr14	StringTie	exon	59985105	59985224	1000	+	.	gene_id "MSTRG.57856"; transcript_id "MSTRG.57856.13"; exon_number "15";
chr14	StringTie	exon	59997656	59997847	1000	+	.	gene_id "MSTRG.57856"; transcript_id "MSTRG.57856.13"; exon_number "16";
chr14	StringTie	exon	59999101	59999226	1000	+	.	gene_id "MSTRG.57856"; transcript_id "MSTRG.57856.13"; exon_number "17";
chr14	StringTie	exon	60001989	60002100	1000	+	.	gene_id "MSTRG.57856"; transcript_id "MSTRG.57856.13"; exon_number "18";
chr14	StringTie	exon	60003621	60003798	1000	+	.	gene_id "MSTRG.57856"; transcript_id "MSTRG.57856.13"; exon_number "19";
chr14	StringTie	exon	60006397	60006617	1000	+	.	gene_id "MSTRG.57856"; transcript_id "MSTRG.57856.13"; exon_number "20";
chr14	StringTie	exon	60008092	60008214	1000	+	.	gene_id "MSTRG.57856"; transcript_id "MSTRG.57856.13"; exon_number "21";
chr14	StringTie	exon	60016660	60016790	1000	+	.	gene_id "MSTRG.57856"; transcript_id "MSTRG.57856.13"; exon_number "22";
chr14	StringTie	exon	60018371	60018479	1000	+	.	gene_id "MSTRG.57856"; transcript_id "MSTRG.57856.13"; exon_number "23";
chr14	StringTie	exon	60019121	60019260	1000	+	.	gene_id "MSTRG.57856"; transcript_id "MSTRG.57856.13"; exon_number "24";
chr14	StringTie	exon	60022734	60022870	1000	+	.	gene_id "MSTRG.57856"; transcript_id "MSTRG.57856.13"; exon_number "25";
chr14	StringTie	exon	60027884	60028101	1000	+	.	gene_id "MSTRG.57856"; transcript_id "MSTRG.57856.13"; exon_number "26";
chr14	StringTie	exon	60031995	60032063	1000	+	.	gene_id "MSTRG.57856"; transcript_id "MSTRG.57856.13"; exon_number "27";
chr14	StringTie	exon	60053065	60053205	1000	+	.	gene_id "MSTRG.57856"; transcript_id "MSTRG.57856.13"; exon_number "28";
chr14	StringTie	exon	60057878	60058022	1000	+	.	gene_id "MSTRG.57856"; transcript_id "MSTRG.57856.13"; exon_number "29";
chr14	StringTie	exon	60062011	60062179	1000	+	.	gene_id "MSTRG.57856"; transcript_id "MSTRG.57856.13"; exon_number "30";
chr14	StringTie	exon	60063323	60066784	1000	+	.	gene_id "MSTRG.57856"; transcript_id "MSTRG.57856.13"; exon_number "31";
chr14	StringTie	transcript	59920144	59999353	1000	+	.	gene_id "MSTRG.57856"; transcript_id "MSTRG.57856.15";
chr14	StringTie	exon	59920144	59920273	1000	+	.	gene_id "MSTRG.57856"; transcript_id "MSTRG.57856.15"; exon_number "1";
chr14	StringTie	exon	59921745	59923184	1000	+	.	gene_id "MSTRG.57856"; transcript_id "MSTRG.57856.15"; exon_number "2";
chr14	StringTie	exon	59927911	59927991	1000	+	.	gene_id "MSTRG.57856"; transcript_id "MSTRG.57856.15"; exon_number "3";
chr14	StringTie	exon	59928268	59928486	1000	+	.	gene_id "MSTRG.57856"; transcript_id "MSTRG.57856.15"; exon_number "4";
chr14	StringTie	exon	59930918	59931058	1000	+	.	gene_id "MSTRG.57856"; transcript_id "MSTRG.57856.15"; exon_number "5";
chr14	StringTie	exon	59931619	59931682	1000	+	.	gene_id "MSTRG.57856"; transcript_id "MSTRG.57856.15"; exon_number "6";
chr14	StringTie	exon	59931969	59932039	1000	+	.	gene_id "MSTRG.57856"; transcript_id "MSTRG.57856.15"; exon_number "7";
chr14	StringTie	exon	59938390	59938572	1000	+	.	gene_id "MSTRG.57856"; transcript_id "MSTRG.57856.15"; exon_number "8";
chr14	StringTie	exon	59944589	59944744	1000	+	.	gene_id "MSTRG.57856"; transcript_id "MSTRG.57856.15"; exon_number "9";
chr14	StringTie	exon	59959818	59960014	1000	+	.	gene_id "MSTRG.57856"; transcript_id "MSTRG.57856.15"; exon_number "10";
chr14	StringTie	exon	59960914	59961045	1000	+	.	gene_id "MSTRG.57856"; transcript_id "MSTRG.57856.15"; exon_number "11";
chr14	StringTie	exon	59964400	59966765	1000	+	.	gene_id "MSTRG.57856"; transcript_id "MSTRG.57856.15"; exon_number "12";
chr14	StringTie	exon	59967096	59967213	1000	+	.	gene_id "MSTRG.57856"; transcript_id "MSTRG.57856.15"; exon_number "13";
chr14	StringTie	exon	59974576	59974708	1000	+	.	gene_id "MSTRG.57856"; transcript_id "MSTRG.57856.15"; exon_number "14";
chr14	StringTie	exon	59977225	59977347	1000	+	.	gene_id "MSTRG.57856"; transcript_id "MSTRG.57856.15"; exon_number "15";
chr14	StringTie	exon	59978017	59978132	1000	+	.	gene_id "MSTRG.57856"; transcript_id "MSTRG.57856.15"; exon_number "16";
chr14	StringTie	exon	59981848	59982060	1000	+	.	gene_id "MSTRG.57856"; transcript_id "MSTRG.57856.15"; exon_number "17";
chr14	StringTie	exon	59985105	59985224	1000	+	.	gene_id "MSTRG.57856"; transcript_id "MSTRG.57856.15"; exon_number "18";
chr14	StringTie	exon	59997656	59997847	1000	+	.	gene_id "MSTRG.57856"; transcript_id "MSTRG.57856.15"; exon_number "19";
chr14	StringTie	exon	59999105	59999353	1000	+	.	gene_id "MSTRG.57856"; transcript_id "MSTRG.57856.15"; exon_number "20";
chr14	StringTie	transcript	59920150	60066899	1000	+	.	gene_id "MSTRG.57856"; transcript_id "MSTRG.57856.17";
chr14	StringTie	exon	59920150	59920273	1000	+	.	gene_id "MSTRG.57856"; transcript_id "MSTRG.57856.17"; exon_number "1";
chr14	StringTie	exon	59927911	59927991	1000	+	.	gene_id "MSTRG.57856"; transcript_id "MSTRG.57856.17"; exon_number "2";
chr14	StringTie	exon	59928268	59928486	1000	+	.	gene_id "MSTRG.57856"; transcript_id "MSTRG.57856.17"; exon_number "3";
chr14	StringTie	exon	59930918	59931058	1000	+	.	gene_id "MSTRG.57856"; transcript_id "MSTRG.57856.17"; exon_number "4";
chr14	StringTie	exon	59931619	59931682	1000	+	.	gene_id "MSTRG.57856"; transcript_id "MSTRG.57856.17"; exon_number "5";
chr14	StringTie	exon	59931969	59932039	1000	+	.	gene_id "MSTRG.57856"; transcript_id "MSTRG.57856.17"; exon_number "6";
chr14	StringTie	exon	59938390	59938572	1000	+	.	gene_id "MSTRG.57856"; transcript_id "MSTRG.57856.17"; exon_number "7";
chr14	StringTie	exon	59944589	59944744	1000	+	.	gene_id "MSTRG.57856"; transcript_id "MSTRG.57856.17"; exon_number "8";
chr14	StringTie	exon	59959818	59960014	1000	+	.	gene_id "MSTRG.57856"; transcript_id "MSTRG.57856.17"; exon_number "9";
chr14	StringTie	exon	59966589	59966765	1000	+	.	gene_id "MSTRG.57856"; transcript_id "MSTRG.57856.17"; exon_number "10";
chr14	StringTie	exon	59967096	59967213	1000	+	.	gene_id "MSTRG.57856"; transcript_id "MSTRG.57856.17"; exon_number "11";
chr14	StringTie	exon	59974576	59974708	1000	+	.	gene_id "MSTRG.57856"; transcript_id "MSTRG.57856.17"; exon_number "12";
chr14	StringTie	exon	59977225	59977347	1000	+	.	gene_id "MSTRG.57856"; transcript_id "MSTRG.57856.17"; exon_number "13";
chr14	StringTie	exon	59978017	59978132	1000	+	.	gene_id "MSTRG.57856"; transcript_id "MSTRG.57856.17"; exon_number "14";
chr14	StringTie	exon	59981848	59982060	1000	+	.	gene_id "MSTRG.57856"; transcript_id "MSTRG.57856.17"; exon_number "15";
chr14	StringTie	exon	59985105	59985224	1000	+	.	gene_id "MSTRG.57856"; transcript_id "MSTRG.57856.17"; exon_number "16";
chr14	StringTie	exon	59997656	59997847	1000	+	.	gene_id "MSTRG.57856"; transcript_id "MSTRG.57856.17"; exon_number "17";
chr14	StringTie	exon	59999101	59999226	1000	+	.	gene_id "MSTRG.57856"; transcript_id "MSTRG.57856.17"; exon_number "18";
chr14	StringTie	exon	60001966	60002100	1000	+	.	gene_id "MSTRG.57856"; transcript_id "MSTRG.57856.17"; exon_number "19";
chr14	StringTie	exon	60003621	60003798	1000	+	.	gene_id "MSTRG.57856"; transcript_id "MSTRG.57856.17"; exon_number "20";
chr14	StringTie	exon	60006397	60006617	1000	+	.	gene_id "MSTRG.57856"; transcript_id "MSTRG.57856.17"; exon_number "21";
chr14	StringTie	exon	60008092	60008214	1000	+	.	gene_id "MSTRG.57856"; transcript_id "MSTRG.57856.17"; exon_number "22";
chr14	StringTie	exon	60016660	60016790	1000	+	.	gene_id "MSTRG.57856"; transcript_id "MSTRG.57856.17"; exon_number "23";
chr14	StringTie	exon	60018371	60018479	1000	+	.	gene_id "MSTRG.57856"; transcript_id "MSTRG.57856.17"; exon_number "24";
chr14	StringTie	exon	60019121	60019260	1000	+	.	gene_id "MSTRG.57856"; transcript_id "MSTRG.57856.17"; exon_number "25";
chr14	StringTie	exon	60022734	60022870	1000	+	.	gene_id "MSTRG.57856"; transcript_id "MSTRG.57856.17"; exon_number "26";
chr14	StringTie	exon	60027884	60028101	1000	+	.	gene_id "MSTRG.57856"; transcript_id "MSTRG.57856.17"; exon_number "27";
chr14	StringTie	exon	60031995	60032063	1000	+	.	gene_id "MSTRG.57856"; transcript_id "MSTRG.57856.17"; exon_number "28";
chr14	StringTie	exon	60053065	60053205	1000	+	.	gene_id "MSTRG.57856"; transcript_id "MSTRG.57856.17"; exon_number "29";
chr14	StringTie	exon	60057878	60058022	1000	+	.	gene_id "MSTRG.57856"; transcript_id "MSTRG.57856.17"; exon_number "30";
chr14	StringTie	exon	60062011	60062179	1000	+	.	gene_id "MSTRG.57856"; transcript_id "MSTRG.57856.17"; exon_number "31";
chr14	StringTie	exon	60063323	60066899	1000	+	.	gene_id "MSTRG.57856"; transcript_id "MSTRG.57856.17"; exon_number "32";
chr14	StringTie	transcript	59920150	59963512	1000	+	.	gene_id "MSTRG.57856"; transcript_id "MSTRG.57856.18";
chr14	StringTie	exon	59920150	59920273	1000	+	.	gene_id "MSTRG.57856"; transcript_id "MSTRG.57856.18"; exon_number "1";
chr14	StringTie	exon	59931619	59931682	1000	+	.	gene_id "MSTRG.57856"; transcript_id "MSTRG.57856.18"; exon_number "2";
chr14	StringTie	exon	59931969	59932039	1000	+	.	gene_id "MSTRG.57856"; transcript_id "MSTRG.57856.18"; exon_number "3";
chr14	StringTie	exon	59938390	59938572	1000	+	.	gene_id "MSTRG.57856"; transcript_id "MSTRG.57856.18"; exon_number "4";
chr14	StringTie	exon	59944589	59944744	1000	+	.	gene_id "MSTRG.57856"; transcript_id "MSTRG.57856.18"; exon_number "5";
chr14	StringTie	exon	59959818	59960014	1000	+	.	gene_id "MSTRG.57856"; transcript_id "MSTRG.57856.18"; exon_number "6";
chr14	StringTie	exon	59960914	59963512	1000	+	.	gene_id "MSTRG.57856"; transcript_id "MSTRG.57856.18"; exon_number "7";
chr14	StringTie	transcript	59920154	59977296	1000	+	.	gene_id "MSTRG.57856"; transcript_id "MSTRG.57856.19";
chr14	StringTie	exon	59920154	59920273	1000	+	.	gene_id "MSTRG.57856"; transcript_id "MSTRG.57856.19"; exon_number "1";
chr14	StringTie	exon	59921745	59923184	1000	+	.	gene_id "MSTRG.57856"; transcript_id "MSTRG.57856.19"; exon_number "2";
chr14	StringTie	exon	59927911	59927991	1000	+	.	gene_id "MSTRG.57856"; transcript_id "MSTRG.57856.19"; exon_number "3";
chr14	StringTie	exon	59928268	59928486	1000	+	.	gene_id "MSTRG.57856"; transcript_id "MSTRG.57856.19"; exon_number "4";
chr14	StringTie	exon	59930918	59931058	1000	+	.	gene_id "MSTRG.57856"; transcript_id "MSTRG.57856.19"; exon_number "5";
chr14	StringTie	exon	59931619	59931682	1000	+	.	gene_id "MSTRG.57856"; transcript_id "MSTRG.57856.19"; exon_number "6";
chr14	StringTie	exon	59931969	59932039	1000	+	.	gene_id "MSTRG.57856"; transcript_id "MSTRG.57856.19"; exon_number "7";
chr14	StringTie	exon	59938390	59938572	1000	+	.	gene_id "MSTRG.57856"; transcript_id "MSTRG.57856.19"; exon_number "8";
chr14	StringTie	exon	59944589	59944744	1000	+	.	gene_id "MSTRG.57856"; transcript_id "MSTRG.57856.19"; exon_number "9";
chr14	StringTie	exon	59959818	59960014	1000	+	.	gene_id "MSTRG.57856"; transcript_id "MSTRG.57856.19"; exon_number "10";
chr14	StringTie	exon	59960914	59961045	1000	+	.	gene_id "MSTRG.57856"; transcript_id "MSTRG.57856.19"; exon_number "11";
chr14	StringTie	exon	59966589	59966765	1000	+	.	gene_id "MSTRG.57856"; transcript_id "MSTRG.57856.19"; exon_number "12";
chr14	StringTie	exon	59967096	59967213	1000	+	.	gene_id "MSTRG.57856"; transcript_id "MSTRG.57856.19"; exon_number "13";
chr14	StringTie	exon	59974576	59974708	1000	+	.	gene_id "MSTRG.57856"; transcript_id "MSTRG.57856.19"; exon_number "14";
chr14	StringTie	exon	59977225	59977296	1000	+	.	gene_id "MSTRG.57856"; transcript_id "MSTRG.57856.19"; exon_number "15";
chr14	StringTie	transcript	59917837	59990967	1000	+	.	gene_id "MSTRG.57856"; transcript_id "MSTRG.57856.2";
chr14	StringTie	exon	59917837	59919883	1000	+	.	gene_id "MSTRG.57856"; transcript_id "MSTRG.57856.2"; exon_number "1";
chr14	StringTie	exon	59927911	59927991	1000	+	.	gene_id "MSTRG.57856"; transcript_id "MSTRG.57856.2"; exon_number "2";
chr14	StringTie	exon	59928268	59928486	1000	+	.	gene_id "MSTRG.57856"; transcript_id "MSTRG.57856.2"; exon_number "3";
chr14	StringTie	exon	59930918	59931058	1000	+	.	gene_id "MSTRG.57856"; transcript_id "MSTRG.57856.2"; exon_number "4";
chr14	StringTie	exon	59931619	59931682	1000	+	.	gene_id "MSTRG.57856"; transcript_id "MSTRG.57856.2"; exon_number "5";
chr14	StringTie	exon	59931969	59932039	1000	+	.	gene_id "MSTRG.57856"; transcript_id "MSTRG.57856.2"; exon_number "6";
chr14	StringTie	exon	59938390	59938572	1000	+	.	gene_id "MSTRG.57856"; transcript_id "MSTRG.57856.2"; exon_number "7";
chr14	StringTie	exon	59944589	59944744	1000	+	.	gene_id "MSTRG.57856"; transcript_id "MSTRG.57856.2"; exon_number "8";
chr14	StringTie	exon	59959818	59966765	1000	+	.	gene_id "MSTRG.57856"; transcript_id "MSTRG.57856.2"; exon_number "9";
chr14	StringTie	exon	59967096	59967213	1000	+	.	gene_id "MSTRG.57856"; transcript_id "MSTRG.57856.2"; exon_number "10";
chr14	StringTie	exon	59974576	59974708	1000	+	.	gene_id "MSTRG.57856"; transcript_id "MSTRG.57856.2"; exon_number "11";
chr14	StringTie	exon	59976140	59976197	1000	+	.	gene_id "MSTRG.57856"; transcript_id "MSTRG.57856.2"; exon_number "12";
chr14	StringTie	exon	59977225	59977347	1000	+	.	gene_id "MSTRG.57856"; transcript_id "MSTRG.57856.2"; exon_number "13";
chr14	StringTie	exon	59978017	59978132	1000	+	.	gene_id "MSTRG.57856"; transcript_id "MSTRG.57856.2"; exon_number "14";
chr14	StringTie	exon	59981848	59982060	1000	+	.	gene_id "MSTRG.57856"; transcript_id "MSTRG.57856.2"; exon_number "15";
chr14	StringTie	exon	59985105	59985224	1000	+	.	gene_id "MSTRG.57856"; transcript_id "MSTRG.57856.2"; exon_number "16";
chr14	StringTie	exon	59990852	59990967	1000	+	.	gene_id "MSTRG.57856"; transcript_id "MSTRG.57856.2"; exon_number "17";
chr14	StringTie	transcript	59920155	60063406	1000	+	.	gene_id "MSTRG.57856"; transcript_id "MSTRG.57856.20";
chr14	StringTie	exon	59920155	59920273	1000	+	.	gene_id "MSTRG.57856"; transcript_id "MSTRG.57856.20"; exon_number "1";
chr14	StringTie	exon	59927911	59927991	1000	+	.	gene_id "MSTRG.57856"; transcript_id "MSTRG.57856.20"; exon_number "2";
chr14	StringTie	exon	59928268	59928486	1000	+	.	gene_id "MSTRG.57856"; transcript_id "MSTRG.57856.20"; exon_number "3";
chr14	StringTie	exon	59930918	59931058	1000	+	.	gene_id "MSTRG.57856"; transcript_id "MSTRG.57856.20"; exon_number "4";
chr14	StringTie	exon	59931619	59931682	1000	+	.	gene_id "MSTRG.57856"; transcript_id "MSTRG.57856.20"; exon_number "5";
chr14	StringTie	exon	59931969	59932039	1000	+	.	gene_id "MSTRG.57856"; transcript_id "MSTRG.57856.20"; exon_number "6";
chr14	StringTie	exon	59944589	59944744	1000	+	.	gene_id "MSTRG.57856"; transcript_id "MSTRG.57856.20"; exon_number "7";
chr14	StringTie	exon	59959818	59960014	1000	+	.	gene_id "MSTRG.57856"; transcript_id "MSTRG.57856.20"; exon_number "8";
chr14	StringTie	exon	59960914	59961045	1000	+	.	gene_id "MSTRG.57856"; transcript_id "MSTRG.57856.20"; exon_number "9";
chr14	StringTie	exon	59966589	59966765	1000	+	.	gene_id "MSTRG.57856"; transcript_id "MSTRG.57856.20"; exon_number "10";
chr14	StringTie	exon	59967096	59967213	1000	+	.	gene_id "MSTRG.57856"; transcript_id "MSTRG.57856.20"; exon_number "11";
chr14	StringTie	exon	59974576	59974708	1000	+	.	gene_id "MSTRG.57856"; transcript_id "MSTRG.57856.20"; exon_number "12";
chr14	StringTie	exon	59977225	59977347	1000	+	.	gene_id "MSTRG.57856"; transcript_id "MSTRG.57856.20"; exon_number "13";
chr14	StringTie	exon	59978017	59978132	1000	+	.	gene_id "MSTRG.57856"; transcript_id "MSTRG.57856.20"; exon_number "14";
chr14	StringTie	exon	59981848	59982060	1000	+	.	gene_id "MSTRG.57856"; transcript_id "MSTRG.57856.20"; exon_number "15";
chr14	StringTie	exon	59985105	59985224	1000	+	.	gene_id "MSTRG.57856"; transcript_id "MSTRG.57856.20"; exon_number "16";
chr14	StringTie	exon	59997656	59997847	1000	+	.	gene_id "MSTRG.57856"; transcript_id "MSTRG.57856.20"; exon_number "17";
chr14	StringTie	exon	59999101	59999226	1000	+	.	gene_id "MSTRG.57856"; transcript_id "MSTRG.57856.20"; exon_number "18";
chr14	StringTie	exon	60001966	60002100	1000	+	.	gene_id "MSTRG.57856"; transcript_id "MSTRG.57856.20"; exon_number "19";
chr14	StringTie	exon	60003621	60003798	1000	+	.	gene_id "MSTRG.57856"; transcript_id "MSTRG.57856.20"; exon_number "20";
chr14	StringTie	exon	60006397	60006617	1000	+	.	gene_id "MSTRG.57856"; transcript_id "MSTRG.57856.20"; exon_number "21";
chr14	StringTie	exon	60008092	60008214	1000	+	.	gene_id "MSTRG.57856"; transcript_id "MSTRG.57856.20"; exon_number "22";
chr14	StringTie	exon	60016660	60016790	1000	+	.	gene_id "MSTRG.57856"; transcript_id "MSTRG.57856.20"; exon_number "23";
chr14	StringTie	exon	60018371	60018479	1000	+	.	gene_id "MSTRG.57856"; transcript_id "MSTRG.57856.20"; exon_number "24";
chr14	StringTie	exon	60019121	60019260	1000	+	.	gene_id "MSTRG.57856"; transcript_id "MSTRG.57856.20"; exon_number "25";
chr14	StringTie	exon	60022734	60022870	1000	+	.	gene_id "MSTRG.57856"; transcript_id "MSTRG.57856.20"; exon_number "26";
chr14	StringTie	exon	60027884	60028101	1000	+	.	gene_id "MSTRG.57856"; transcript_id "MSTRG.57856.20"; exon_number "27";
chr14	StringTie	exon	60031995	60032063	1000	+	.	gene_id "MSTRG.57856"; transcript_id "MSTRG.57856.20"; exon_number "28";
chr14	StringTie	exon	60053065	60053205	1000	+	.	gene_id "MSTRG.57856"; transcript_id "MSTRG.57856.20"; exon_number "29";
chr14	StringTie	exon	60053875	60054019	1000	+	.	gene_id "MSTRG.57856"; transcript_id "MSTRG.57856.20"; exon_number "30";
chr14	StringTie	exon	60057878	60058022	1000	+	.	gene_id "MSTRG.57856"; transcript_id "MSTRG.57856.20"; exon_number "31";
chr14	StringTie	exon	60062011	60062179	1000	+	.	gene_id "MSTRG.57856"; transcript_id "MSTRG.57856.20"; exon_number "32";
chr14	StringTie	exon	60063323	60063406	1000	+	.	gene_id "MSTRG.57856"; transcript_id "MSTRG.57856.20"; exon_number "33";
chr14	StringTie	transcript	59920155	59979786	1000	+	.	gene_id "MSTRG.57856"; transcript_id "MSTRG.57856.21";
chr14	StringTie	exon	59920155	59920273	1000	+	.	gene_id "MSTRG.57856"; transcript_id "MSTRG.57856.21"; exon_number "1";
chr14	StringTie	exon	59921745	59922360	1000	+	.	gene_id "MSTRG.57856"; transcript_id "MSTRG.57856.21"; exon_number "2";
chr14	StringTie	exon	59927911	59927991	1000	+	.	gene_id "MSTRG.57856"; transcript_id "MSTRG.57856.21"; exon_number "3";
chr14	StringTie	exon	59928268	59928486	1000	+	.	gene_id "MSTRG.57856"; transcript_id "MSTRG.57856.21"; exon_number "4";
chr14	StringTie	exon	59930918	59931058	1000	+	.	gene_id "MSTRG.57856"; transcript_id "MSTRG.57856.21"; exon_number "5";
chr14	StringTie	exon	59931619	59931682	1000	+	.	gene_id "MSTRG.57856"; transcript_id "MSTRG.57856.21"; exon_number "6";
chr14	StringTie	exon	59931969	59932039	1000	+	.	gene_id "MSTRG.57856"; transcript_id "MSTRG.57856.21"; exon_number "7";
chr14	StringTie	exon	59938390	59938572	1000	+	.	gene_id "MSTRG.57856"; transcript_id "MSTRG.57856.21"; exon_number "8";
chr14	StringTie	exon	59944589	59944744	1000	+	.	gene_id "MSTRG.57856"; transcript_id "MSTRG.57856.21"; exon_number "9";
chr14	StringTie	exon	59959818	59960014	1000	+	.	gene_id "MSTRG.57856"; transcript_id "MSTRG.57856.21"; exon_number "10";
chr14	StringTie	exon	59966589	59966765	1000	+	.	gene_id "MSTRG.57856"; transcript_id "MSTRG.57856.21"; exon_number "11";
chr14	StringTie	exon	59967096	59967213	1000	+	.	gene_id "MSTRG.57856"; transcript_id "MSTRG.57856.21"; exon_number "12";
chr14	StringTie	exon	59974576	59974708	1000	+	.	gene_id "MSTRG.57856"; transcript_id "MSTRG.57856.21"; exon_number "13";
chr14	StringTie	exon	59977225	59977347	1000	+	.	gene_id "MSTRG.57856"; transcript_id "MSTRG.57856.21"; exon_number "14";
chr14	StringTie	exon	59978017	59978132	1000	+	.	gene_id "MSTRG.57856"; transcript_id "MSTRG.57856.21"; exon_number "15";
chr14	StringTie	exon	59979668	59979786	1000	+	.	gene_id "MSTRG.57856"; transcript_id "MSTRG.57856.21"; exon_number "16";
chr14	StringTie	transcript	59920155	59966902	1000	+	.	gene_id "MSTRG.57856"; transcript_id "MSTRG.57856.22";
chr14	StringTie	exon	59920155	59920273	1000	+	.	gene_id "MSTRG.57856"; transcript_id "MSTRG.57856.22"; exon_number "1";
chr14	StringTie	exon	59927911	59927991	1000	+	.	gene_id "MSTRG.57856"; transcript_id "MSTRG.57856.22"; exon_number "2";
chr14	StringTie	exon	59928268	59928486	1000	+	.	gene_id "MSTRG.57856"; transcript_id "MSTRG.57856.22"; exon_number "3";
chr14	StringTie	exon	59931619	59931682	1000	+	.	gene_id "MSTRG.57856"; transcript_id "MSTRG.57856.22"; exon_number "4";
chr14	StringTie	exon	59931969	59932039	1000	+	.	gene_id "MSTRG.57856"; transcript_id "MSTRG.57856.22"; exon_number "5";
chr14	StringTie	exon	59938390	59938572	1000	+	.	gene_id "MSTRG.57856"; transcript_id "MSTRG.57856.22"; exon_number "6";
chr14	StringTie	exon	59944589	59944744	1000	+	.	gene_id "MSTRG.57856"; transcript_id "MSTRG.57856.22"; exon_number "7";
chr14	StringTie	exon	59959818	59966902	1000	+	.	gene_id "MSTRG.57856"; transcript_id "MSTRG.57856.22"; exon_number "8";
chr14	StringTie	transcript	59922137	59963299	1000	+	.	gene_id "MSTRG.57856"; transcript_id "MSTRG.57856.23";
chr14	StringTie	exon	59922137	59922360	1000	+	.	gene_id "MSTRG.57856"; transcript_id "MSTRG.57856.23"; exon_number "1";
chr14	StringTie	exon	59927911	59927991	1000	+	.	gene_id "MSTRG.57856"; transcript_id "MSTRG.57856.23"; exon_number "2";
chr14	StringTie	exon	59928268	59928486	1000	+	.	gene_id "MSTRG.57856"; transcript_id "MSTRG.57856.23"; exon_number "3";
chr14	StringTie	exon	59930918	59931058	1000	+	.	gene_id "MSTRG.57856"; transcript_id "MSTRG.57856.23"; exon_number "4";
chr14	StringTie	exon	59931619	59931682	1000	+	.	gene_id "MSTRG.57856"; transcript_id "MSTRG.57856.23"; exon_number "5";
chr14	StringTie	exon	59931969	59932039	1000	+	.	gene_id "MSTRG.57856"; transcript_id "MSTRG.57856.23"; exon_number "6";
chr14	StringTie	exon	59944589	59944744	1000	+	.	gene_id "MSTRG.57856"; transcript_id "MSTRG.57856.23"; exon_number "7";
chr14	StringTie	exon	59959818	59963299	1000	+	.	gene_id "MSTRG.57856"; transcript_id "MSTRG.57856.23"; exon_number "8";
chr14	StringTie	transcript	59927932	59943771	1000	+	.	gene_id "MSTRG.57856"; transcript_id "MSTRG.57856.24";
chr14	StringTie	exon	59927932	59927991	1000	+	.	gene_id "MSTRG.57856"; transcript_id "MSTRG.57856.24"; exon_number "1";
chr14	StringTie	exon	59928268	59928486	1000	+	.	gene_id "MSTRG.57856"; transcript_id "MSTRG.57856.24"; exon_number "2";
chr14	StringTie	exon	59943757	59943771	1000	+	.	gene_id "MSTRG.57856"; transcript_id "MSTRG.57856.24"; exon_number "3";
chr14	StringTie	transcript	59931959	59943974	1000	+	.	gene_id "MSTRG.57856"; transcript_id "MSTRG.57856.25";
chr14	StringTie	exon	59931959	59932039	1000	+	.	gene_id "MSTRG.57856"; transcript_id "MSTRG.57856.25"; exon_number "1";
chr14	StringTie	exon	59938390	59938572	1000	+	.	gene_id "MSTRG.57856"; transcript_id "MSTRG.57856.25"; exon_number "2";
chr14	StringTie	exon	59943757	59943974	1000	+	.	gene_id "MSTRG.57856"; transcript_id "MSTRG.57856.25"; exon_number "3";
chr14	StringTie	transcript	59951222	60063406	1000	+	.	gene_id "MSTRG.57856"; transcript_id "MSTRG.57856.26";
chr14	StringTie	exon	59951222	59952266	1000	+	.	gene_id "MSTRG.57856"; transcript_id "MSTRG.57856.26"; exon_number "1";
chr14	StringTie	exon	59959818	59960014	1000	+	.	gene_id "MSTRG.57856"; transcript_id "MSTRG.57856.26"; exon_number "2";
chr14	StringTie	exon	59960914	59961045	1000	+	.	gene_id "MSTRG.57856"; transcript_id "MSTRG.57856.26"; exon_number "3";
chr14	StringTie	exon	59966589	59966765	1000	+	.	gene_id "MSTRG.57856"; transcript_id "MSTRG.57856.26"; exon_number "4";
chr14	StringTie	exon	59967096	59967213	1000	+	.	gene_id "MSTRG.57856"; transcript_id "MSTRG.57856.26"; exon_number "5";
chr14	StringTie	exon	59974576	59974708	1000	+	.	gene_id "MSTRG.57856"; transcript_id "MSTRG.57856.26"; exon_number "6";
chr14	StringTie	exon	59977225	59977347	1000	+	.	gene_id "MSTRG.57856"; transcript_id "MSTRG.57856.26"; exon_number "7";
chr14	StringTie	exon	59978017	59978132	1000	+	.	gene_id "MSTRG.57856"; transcript_id "MSTRG.57856.26"; exon_number "8";
chr14	StringTie	exon	59981848	59982060	1000	+	.	gene_id "MSTRG.57856"; transcript_id "MSTRG.57856.26"; exon_number "9";
chr14	StringTie	exon	59985105	59985224	1000	+	.	gene_id "MSTRG.57856"; transcript_id "MSTRG.57856.26"; exon_number "10";
chr14	StringTie	exon	59997656	59997847	1000	+	.	gene_id "MSTRG.57856"; transcript_id "MSTRG.57856.26"; exon_number "11";
chr14	StringTie	exon	59999101	59999226	1000	+	.	gene_id "MSTRG.57856"; transcript_id "MSTRG.57856.26"; exon_number "12";
chr14	StringTie	exon	60001966	60002100	1000	+	.	gene_id "MSTRG.57856"; transcript_id "MSTRG.57856.26"; exon_number "13";
chr14	StringTie	exon	60003621	60003798	1000	+	.	gene_id "MSTRG.57856"; transcript_id "MSTRG.57856.26"; exon_number "14";
chr14	StringTie	exon	60006397	60006617	1000	+	.	gene_id "MSTRG.57856"; transcript_id "MSTRG.57856.26"; exon_number "15";
chr14	StringTie	exon	60008092	60008214	1000	+	.	gene_id "MSTRG.57856"; transcript_id "MSTRG.57856.26"; exon_number "16";
chr14	StringTie	exon	60016660	60016790	1000	+	.	gene_id "MSTRG.57856"; transcript_id "MSTRG.57856.26"; exon_number "17";
chr14	StringTie	exon	60018371	60018479	1000	+	.	gene_id "MSTRG.57856"; transcript_id "MSTRG.57856.26"; exon_number "18";
chr14	StringTie	exon	60019121	60019260	1000	+	.	gene_id "MSTRG.57856"; transcript_id "MSTRG.57856.26"; exon_number "19";
chr14	StringTie	exon	60022734	60022870	1000	+	.	gene_id "MSTRG.57856"; transcript_id "MSTRG.57856.26"; exon_number "20";
chr14	StringTie	exon	60027884	60028101	1000	+	.	gene_id "MSTRG.57856"; transcript_id "MSTRG.57856.26"; exon_number "21";
chr14	StringTie	exon	60031995	60032063	1000	+	.	gene_id "MSTRG.57856"; transcript_id "MSTRG.57856.26"; exon_number "22";
chr14	StringTie	exon	60053065	60053205	1000	+	.	gene_id "MSTRG.57856"; transcript_id "MSTRG.57856.26"; exon_number "23";
chr14	StringTie	exon	60053875	60054019	1000	+	.	gene_id "MSTRG.57856"; transcript_id "MSTRG.57856.26"; exon_number "24";
chr14	StringTie	exon	60057878	60058022	1000	+	.	gene_id "MSTRG.57856"; transcript_id "MSTRG.57856.26"; exon_number "25";
chr14	StringTie	exon	60062011	60062179	1000	+	.	gene_id "MSTRG.57856"; transcript_id "MSTRG.57856.26"; exon_number "26";
chr14	StringTie	exon	60063323	60063406	1000	+	.	gene_id "MSTRG.57856"; transcript_id "MSTRG.57856.26"; exon_number "27";
chr14	StringTie	transcript	59951837	59963301	1000	+	.	gene_id "MSTRG.57856"; transcript_id "MSTRG.57856.27";
chr14	StringTie	exon	59951837	59952266	1000	+	.	gene_id "MSTRG.57856"; transcript_id "MSTRG.57856.27"; exon_number "1";
chr14	StringTie	exon	59959818	59960014	1000	+	.	gene_id "MSTRG.57856"; transcript_id "MSTRG.57856.27"; exon_number "2";
chr14	StringTie	exon	59960587	59963301	1000	+	.	gene_id "MSTRG.57856"; transcript_id "MSTRG.57856.27"; exon_number "3";
chr14	StringTie	transcript	59952014	60022861	1000	+	.	gene_id "MSTRG.57856"; transcript_id "MSTRG.57856.28";
chr14	StringTie	exon	59952014	59952181	1000	+	.	gene_id "MSTRG.57856"; transcript_id "MSTRG.57856.28"; exon_number "1";
chr14	StringTie	exon	59959818	59960014	1000	+	.	gene_id "MSTRG.57856"; transcript_id "MSTRG.57856.28"; exon_number "2";
chr14	StringTie	exon	59960914	59961045	1000	+	.	gene_id "MSTRG.57856"; transcript_id "MSTRG.57856.28"; exon_number "3";
chr14	StringTie	exon	59966589	59966765	1000	+	.	gene_id "MSTRG.57856"; transcript_id "MSTRG.57856.28"; exon_number "4";
chr14	StringTie	exon	59967096	59967213	1000	+	.	gene_id "MSTRG.57856"; transcript_id "MSTRG.57856.28"; exon_number "5";
chr14	StringTie	exon	59974576	59974708	1000	+	.	gene_id "MSTRG.57856"; transcript_id "MSTRG.57856.28"; exon_number "6";
chr14	StringTie	exon	59977225	59977347	1000	+	.	gene_id "MSTRG.57856"; transcript_id "MSTRG.57856.28"; exon_number "7";
chr14	StringTie	exon	59978017	59978132	1000	+	.	gene_id "MSTRG.57856"; transcript_id "MSTRG.57856.28"; exon_number "8";
chr14	StringTie	exon	59981848	59982060	1000	+	.	gene_id "MSTRG.57856"; transcript_id "MSTRG.57856.28"; exon_number "9";
chr14	StringTie	exon	59985105	59985224	1000	+	.	gene_id "MSTRG.57856"; transcript_id "MSTRG.57856.28"; exon_number "10";
chr14	StringTie	exon	60003621	60003798	1000	+	.	gene_id "MSTRG.57856"; transcript_id "MSTRG.57856.28"; exon_number "11";
chr14	StringTie	exon	60006397	60006617	1000	+	.	gene_id "MSTRG.57856"; transcript_id "MSTRG.57856.28"; exon_number "12";
chr14	StringTie	exon	60008092	60008214	1000	+	.	gene_id "MSTRG.57856"; transcript_id "MSTRG.57856.28"; exon_number "13";
chr14	StringTie	exon	60016660	60016790	1000	+	.	gene_id "MSTRG.57856"; transcript_id "MSTRG.57856.28"; exon_number "14";
chr14	StringTie	exon	60018371	60018479	1000	+	.	gene_id "MSTRG.57856"; transcript_id "MSTRG.57856.28"; exon_number "15";
chr14	StringTie	exon	60019121	60019260	1000	+	.	gene_id "MSTRG.57856"; transcript_id "MSTRG.57856.28"; exon_number "16";
chr14	StringTie	exon	60022734	60022861	1000	+	.	gene_id "MSTRG.57856"; transcript_id "MSTRG.57856.28"; exon_number "17";
chr14	StringTie	transcript	59952023	59979352	1000	+	.	gene_id "MSTRG.57856"; transcript_id "MSTRG.57856.29";
chr14	StringTie	exon	59952023	59952266	1000	+	.	gene_id "MSTRG.57856"; transcript_id "MSTRG.57856.29"; exon_number "1";
chr14	StringTie	exon	59959818	59961045	1000	+	.	gene_id "MSTRG.57856"; transcript_id "MSTRG.57856.29"; exon_number "2";
chr14	StringTie	exon	59966589	59966765	1000	+	.	gene_id "MSTRG.57856"; transcript_id "MSTRG.57856.29"; exon_number "3";
chr14	StringTie	exon	59967096	59967213	1000	+	.	gene_id "MSTRG.57856"; transcript_id "MSTRG.57856.29"; exon_number "4";
chr14	StringTie	exon	59974576	59974624	1000	+	.	gene_id "MSTRG.57856"; transcript_id "MSTRG.57856.29"; exon_number "5";
chr14	StringTie	exon	59976140	59976197	1000	+	.	gene_id "MSTRG.57856"; transcript_id "MSTRG.57856.29"; exon_number "6";
chr14	StringTie	exon	59977225	59979352	1000	+	.	gene_id "MSTRG.57856"; transcript_id "MSTRG.57856.29"; exon_number "7";
chr14	StringTie	transcript	59917837	60066817	1000	+	.	gene_id "MSTRG.57856"; transcript_id "MSTRG.57856.3";
chr14	StringTie	exon	59917837	59920273	1000	+	.	gene_id "MSTRG.57856"; transcript_id "MSTRG.57856.3"; exon_number "1";
chr14	StringTie	exon	59927911	59927991	1000	+	.	gene_id "MSTRG.57856"; transcript_id "MSTRG.57856.3"; exon_number "2";
chr14	StringTie	exon	59928268	59928486	1000	+	.	gene_id "MSTRG.57856"; transcript_id "MSTRG.57856.3"; exon_number "3";
chr14	StringTie	exon	59930918	59931058	1000	+	.	gene_id "MSTRG.57856"; transcript_id "MSTRG.57856.3"; exon_number "4";
chr14	StringTie	exon	59931619	59931682	1000	+	.	gene_id "MSTRG.57856"; transcript_id "MSTRG.57856.3"; exon_number "5";
chr14	StringTie	exon	59931969	59932039	1000	+	.	gene_id "MSTRG.57856"; transcript_id "MSTRG.57856.3"; exon_number "6";
chr14	StringTie	exon	59938390	59938572	1000	+	.	gene_id "MSTRG.57856"; transcript_id "MSTRG.57856.3"; exon_number "7";
chr14	StringTie	exon	59944589	59944744	1000	+	.	gene_id "MSTRG.57856"; transcript_id "MSTRG.57856.3"; exon_number "8";
chr14	StringTie	exon	59959818	59960014	1000	+	.	gene_id "MSTRG.57856"; transcript_id "MSTRG.57856.3"; exon_number "9";
chr14	StringTie	exon	59960914	59966765	1000	+	.	gene_id "MSTRG.57856"; transcript_id "MSTRG.57856.3"; exon_number "10";
chr14	StringTie	exon	59967096	59967213	1000	+	.	gene_id "MSTRG.57856"; transcript_id "MSTRG.57856.3"; exon_number "11";
chr14	StringTie	exon	59974576	59974708	1000	+	.	gene_id "MSTRG.57856"; transcript_id "MSTRG.57856.3"; exon_number "12";
chr14	StringTie	exon	59977225	59977347	1000	+	.	gene_id "MSTRG.57856"; transcript_id "MSTRG.57856.3"; exon_number "13";
chr14	StringTie	exon	59978017	59978132	1000	+	.	gene_id "MSTRG.57856"; transcript_id "MSTRG.57856.3"; exon_number "14";
chr14	StringTie	exon	59981848	59982060	1000	+	.	gene_id "MSTRG.57856"; transcript_id "MSTRG.57856.3"; exon_number "15";
chr14	StringTie	exon	59985105	59985224	1000	+	.	gene_id "MSTRG.57856"; transcript_id "MSTRG.57856.3"; exon_number "16";
chr14	StringTie	exon	59997656	59997847	1000	+	.	gene_id "MSTRG.57856"; transcript_id "MSTRG.57856.3"; exon_number "17";
chr14	StringTie	exon	59999101	59999226	1000	+	.	gene_id "MSTRG.57856"; transcript_id "MSTRG.57856.3"; exon_number "18";
chr14	StringTie	exon	60001989	60002100	1000	+	.	gene_id "MSTRG.57856"; transcript_id "MSTRG.57856.3"; exon_number "19";
chr14	StringTie	exon	60003621	60003798	1000	+	.	gene_id "MSTRG.57856"; transcript_id "MSTRG.57856.3"; exon_number "20";
chr14	StringTie	exon	60006397	60006617	1000	+	.	gene_id "MSTRG.57856"; transcript_id "MSTRG.57856.3"; exon_number "21";
chr14	StringTie	exon	60008092	60008214	1000	+	.	gene_id "MSTRG.57856"; transcript_id "MSTRG.57856.3"; exon_number "22";
chr14	StringTie	exon	60016660	60016790	1000	+	.	gene_id "MSTRG.57856"; transcript_id "MSTRG.57856.3"; exon_number "23";
chr14	StringTie	exon	60018371	60018479	1000	+	.	gene_id "MSTRG.57856"; transcript_id "MSTRG.57856.3"; exon_number "24";
chr14	StringTie	exon	60019121	60019260	1000	+	.	gene_id "MSTRG.57856"; transcript_id "MSTRG.57856.3"; exon_number "25";
chr14	StringTie	exon	60022734	60022870	1000	+	.	gene_id "MSTRG.57856"; transcript_id "MSTRG.57856.3"; exon_number "26";
chr14	StringTie	exon	60027884	60028101	1000	+	.	gene_id "MSTRG.57856"; transcript_id "MSTRG.57856.3"; exon_number "27";
chr14	StringTie	exon	60031995	60032063	1000	+	.	gene_id "MSTRG.57856"; transcript_id "MSTRG.57856.3"; exon_number "28";
chr14	StringTie	exon	60053065	60053205	1000	+	.	gene_id "MSTRG.57856"; transcript_id "MSTRG.57856.3"; exon_number "29";
chr14	StringTie	exon	60057878	60058022	1000	+	.	gene_id "MSTRG.57856"; transcript_id "MSTRG.57856.3"; exon_number "30";
chr14	StringTie	exon	60062011	60062179	1000	+	.	gene_id "MSTRG.57856"; transcript_id "MSTRG.57856.3"; exon_number "31";
chr14	StringTie	exon	60063323	60066817	1000	+	.	gene_id "MSTRG.57856"; transcript_id "MSTRG.57856.3"; exon_number "32";
chr14	StringTie	transcript	59952071	59999280	1000	+	.	gene_id "MSTRG.57856"; transcript_id "MSTRG.57856.30";
chr14	StringTie	exon	59952071	59952266	1000	+	.	gene_id "MSTRG.57856"; transcript_id "MSTRG.57856.30"; exon_number "1";
chr14	StringTie	exon	59959818	59960014	1000	+	.	gene_id "MSTRG.57856"; transcript_id "MSTRG.57856.30"; exon_number "2";
chr14	StringTie	exon	59966589	59966765	1000	+	.	gene_id "MSTRG.57856"; transcript_id "MSTRG.57856.30"; exon_number "3";
chr14	StringTie	exon	59967096	59967213	1000	+	.	gene_id "MSTRG.57856"; transcript_id "MSTRG.57856.30"; exon_number "4";
chr14	StringTie	exon	59974576	59974708	1000	+	.	gene_id "MSTRG.57856"; transcript_id "MSTRG.57856.30"; exon_number "5";
chr14	StringTie	exon	59977225	59977347	1000	+	.	gene_id "MSTRG.57856"; transcript_id "MSTRG.57856.30"; exon_number "6";
chr14	StringTie	exon	59978017	59978132	1000	+	.	gene_id "MSTRG.57856"; transcript_id "MSTRG.57856.30"; exon_number "7";
chr14	StringTie	exon	59981848	59982060	1000	+	.	gene_id "MSTRG.57856"; transcript_id "MSTRG.57856.30"; exon_number "8";
chr14	StringTie	exon	59985105	59985224	1000	+	.	gene_id "MSTRG.57856"; transcript_id "MSTRG.57856.30"; exon_number "9";
chr14	StringTie	exon	59997656	59997847	1000	+	.	gene_id "MSTRG.57856"; transcript_id "MSTRG.57856.30"; exon_number "10";
chr14	StringTie	exon	59999105	59999280	1000	+	.	gene_id "MSTRG.57856"; transcript_id "MSTRG.57856.30"; exon_number "11";
chr14	StringTie	transcript	59955103	59963627	1000	+	.	gene_id "MSTRG.57856"; transcript_id "MSTRG.57856.31";
chr14	StringTie	exon	59955103	59955289	1000	+	.	gene_id "MSTRG.57856"; transcript_id "MSTRG.57856.31"; exon_number "1";
chr14	StringTie	exon	59959818	59963627	1000	+	.	gene_id "MSTRG.57856"; transcript_id "MSTRG.57856.31"; exon_number "2";
chr14	StringTie	transcript	59969570	59985914	1000	+	.	gene_id "MSTRG.57856"; transcript_id "MSTRG.57856.32";
chr14	StringTie	exon	59969570	59969741	1000	+	.	gene_id "MSTRG.57856"; transcript_id "MSTRG.57856.32"; exon_number "1";
chr14	StringTie	exon	59974576	59974624	1000	+	.	gene_id "MSTRG.57856"; transcript_id "MSTRG.57856.32"; exon_number "2";
chr14	StringTie	exon	59977225	59977347	1000	+	.	gene_id "MSTRG.57856"; transcript_id "MSTRG.57856.32"; exon_number "3";
chr14	StringTie	exon	59978017	59978132	1000	+	.	gene_id "MSTRG.57856"; transcript_id "MSTRG.57856.32"; exon_number "4";
chr14	StringTie	exon	59981848	59982060	1000	+	.	gene_id "MSTRG.57856"; transcript_id "MSTRG.57856.32"; exon_number "5";
chr14	StringTie	exon	59985105	59985914	1000	+	.	gene_id "MSTRG.57856"; transcript_id "MSTRG.57856.32"; exon_number "6";
chr14	StringTie	transcript	59969570	60066770	1000	+	.	gene_id "MSTRG.57856"; transcript_id "MSTRG.57856.33";
chr14	StringTie	exon	59969570	59969741	1000	+	.	gene_id "MSTRG.57856"; transcript_id "MSTRG.57856.33"; exon_number "1";
chr14	StringTie	exon	59974576	59974708	1000	+	.	gene_id "MSTRG.57856"; transcript_id "MSTRG.57856.33"; exon_number "2";
chr14	StringTie	exon	59977225	59977347	1000	+	.	gene_id "MSTRG.57856"; transcript_id "MSTRG.57856.33"; exon_number "3";
chr14	StringTie	exon	59978017	59978132	1000	+	.	gene_id "MSTRG.57856"; transcript_id "MSTRG.57856.33"; exon_number "4";
chr14	StringTie	exon	59981848	59982060	1000	+	.	gene_id "MSTRG.57856"; transcript_id "MSTRG.57856.33"; exon_number "5";
chr14	StringTie	exon	59985105	59985224	1000	+	.	gene_id "MSTRG.57856"; transcript_id "MSTRG.57856.33"; exon_number "6";
chr14	StringTie	exon	59997656	59997847	1000	+	.	gene_id "MSTRG.57856"; transcript_id "MSTRG.57856.33"; exon_number "7";
chr14	StringTie	exon	59999101	59999226	1000	+	.	gene_id "MSTRG.57856"; transcript_id "MSTRG.57856.33"; exon_number "8";
chr14	StringTie	exon	60001966	60002100	1000	+	.	gene_id "MSTRG.57856"; transcript_id "MSTRG.57856.33"; exon_number "9";
chr14	StringTie	exon	60003621	60003798	1000	+	.	gene_id "MSTRG.57856"; transcript_id "MSTRG.57856.33"; exon_number "10";
chr14	StringTie	exon	60006397	60006617	1000	+	.	gene_id "MSTRG.57856"; transcript_id "MSTRG.57856.33"; exon_number "11";
chr14	StringTie	exon	60008092	60008214	1000	+	.	gene_id "MSTRG.57856"; transcript_id "MSTRG.57856.33"; exon_number "12";
chr14	StringTie	exon	60016660	60016790	1000	+	.	gene_id "MSTRG.57856"; transcript_id "MSTRG.57856.33"; exon_number "13";
chr14	StringTie	exon	60018371	60018479	1000	+	.	gene_id "MSTRG.57856"; transcript_id "MSTRG.57856.33"; exon_number "14";
chr14	StringTie	exon	60019121	60019260	1000	+	.	gene_id "MSTRG.57856"; transcript_id "MSTRG.57856.33"; exon_number "15";
chr14	StringTie	exon	60022734	60022870	1000	+	.	gene_id "MSTRG.57856"; transcript_id "MSTRG.57856.33"; exon_number "16";
chr14	StringTie	exon	60027884	60028101	1000	+	.	gene_id "MSTRG.57856"; transcript_id "MSTRG.57856.33"; exon_number "17";
chr14	StringTie	exon	60031995	60032063	1000	+	.	gene_id "MSTRG.57856"; transcript_id "MSTRG.57856.33"; exon_number "18";
chr14	StringTie	exon	60053065	60053205	1000	+	.	gene_id "MSTRG.57856"; transcript_id "MSTRG.57856.33"; exon_number "19";
chr14	StringTie	exon	60057878	60058022	1000	+	.	gene_id "MSTRG.57856"; transcript_id "MSTRG.57856.33"; exon_number "20";
chr14	StringTie	exon	60062011	60062179	1000	+	.	gene_id "MSTRG.57856"; transcript_id "MSTRG.57856.33"; exon_number "21";
chr14	StringTie	exon	60063323	60066770	1000	+	.	gene_id "MSTRG.57856"; transcript_id "MSTRG.57856.33"; exon_number "22";
chr14	StringTie	transcript	59969641	59976169	1000	+	.	gene_id "MSTRG.57856"; transcript_id "MSTRG.57856.34";
chr14	StringTie	exon	59969641	59969737	1000	+	.	gene_id "MSTRG.57856"; transcript_id "MSTRG.57856.34"; exon_number "1";
chr14	StringTie	exon	59974576	59974708	1000	+	.	gene_id "MSTRG.57856"; transcript_id "MSTRG.57856.34"; exon_number "2";
chr14	StringTie	exon	59976140	59976169	1000	+	.	gene_id "MSTRG.57856"; transcript_id "MSTRG.57856.34"; exon_number "3";
chr14	StringTie	transcript	59969650	60066825	1000	+	.	gene_id "MSTRG.57856"; transcript_id "MSTRG.57856.35";
chr14	StringTie	exon	59969650	59969741	1000	+	.	gene_id "MSTRG.57856"; transcript_id "MSTRG.57856.35"; exon_number "1";
chr14	StringTie	exon	59974576	59974708	1000	+	.	gene_id "MSTRG.57856"; transcript_id "MSTRG.57856.35"; exon_number "2";
chr14	StringTie	exon	59976140	59976197	1000	+	.	gene_id "MSTRG.57856"; transcript_id "MSTRG.57856.35"; exon_number "3";
chr14	StringTie	exon	59977225	59977347	1000	+	.	gene_id "MSTRG.57856"; transcript_id "MSTRG.57856.35"; exon_number "4";
chr14	StringTie	exon	59978017	59978132	1000	+	.	gene_id "MSTRG.57856"; transcript_id "MSTRG.57856.35"; exon_number "5";
chr14	StringTie	exon	59981848	59982060	1000	+	.	gene_id "MSTRG.57856"; transcript_id "MSTRG.57856.35"; exon_number "6";
chr14	StringTie	exon	59985105	59985224	1000	+	.	gene_id "MSTRG.57856"; transcript_id "MSTRG.57856.35"; exon_number "7";
chr14	StringTie	exon	59997656	59997847	1000	+	.	gene_id "MSTRG.57856"; transcript_id "MSTRG.57856.35"; exon_number "8";
chr14	StringTie	exon	59999101	59999226	1000	+	.	gene_id "MSTRG.57856"; transcript_id "MSTRG.57856.35"; exon_number "9";
chr14	StringTie	exon	60001966	60002100	1000	+	.	gene_id "MSTRG.57856"; transcript_id "MSTRG.57856.35"; exon_number "10";
chr14	StringTie	exon	60003621	60003798	1000	+	.	gene_id "MSTRG.57856"; transcript_id "MSTRG.57856.35"; exon_number "11";
chr14	StringTie	exon	60006397	60006617	1000	+	.	gene_id "MSTRG.57856"; transcript_id "MSTRG.57856.35"; exon_number "12";
chr14	StringTie	exon	60008092	60008214	1000	+	.	gene_id "MSTRG.57856"; transcript_id "MSTRG.57856.35"; exon_number "13";
chr14	StringTie	exon	60016660	60016790	1000	+	.	gene_id "MSTRG.57856"; transcript_id "MSTRG.57856.35"; exon_number "14";
chr14	StringTie	exon	60018376	60018479	1000	+	.	gene_id "MSTRG.57856"; transcript_id "MSTRG.57856.35"; exon_number "15";
chr14	StringTie	exon	60019121	60019260	1000	+	.	gene_id "MSTRG.57856"; transcript_id "MSTRG.57856.35"; exon_number "16";
chr14	StringTie	exon	60022734	60022870	1000	+	.	gene_id "MSTRG.57856"; transcript_id "MSTRG.57856.35"; exon_number "17";
chr14	StringTie	exon	60027884	60028101	1000	+	.	gene_id "MSTRG.57856"; transcript_id "MSTRG.57856.35"; exon_number "18";
chr14	StringTie	exon	60031995	60032063	1000	+	.	gene_id "MSTRG.57856"; transcript_id "MSTRG.57856.35"; exon_number "19";
chr14	StringTie	exon	60053065	60053205	1000	+	.	gene_id "MSTRG.57856"; transcript_id "MSTRG.57856.35"; exon_number "20";
chr14	StringTie	exon	60057878	60058022	1000	+	.	gene_id "MSTRG.57856"; transcript_id "MSTRG.57856.35"; exon_number "21";
chr14	StringTie	exon	60062011	60062179	1000	+	.	gene_id "MSTRG.57856"; transcript_id "MSTRG.57856.35"; exon_number "22";
chr14	StringTie	exon	60063323	60066825	1000	+	.	gene_id "MSTRG.57856"; transcript_id "MSTRG.57856.35"; exon_number "23";
chr14	StringTie	transcript	59981395	60066824	1000	+	.	gene_id "MSTRG.57856"; transcript_id "MSTRG.57856.36";
chr14	StringTie	exon	59981395	59981434	1000	+	.	gene_id "MSTRG.57856"; transcript_id "MSTRG.57856.36"; exon_number "1";
chr14	StringTie	exon	59981848	59982060	1000	+	.	gene_id "MSTRG.57856"; transcript_id "MSTRG.57856.36"; exon_number "2";
chr14	StringTie	exon	59985105	59985224	1000	+	.	gene_id "MSTRG.57856"; transcript_id "MSTRG.57856.36"; exon_number "3";
chr14	StringTie	exon	59997656	59997847	1000	+	.	gene_id "MSTRG.57856"; transcript_id "MSTRG.57856.36"; exon_number "4";
chr14	StringTie	exon	59999101	59999226	1000	+	.	gene_id "MSTRG.57856"; transcript_id "MSTRG.57856.36"; exon_number "5";
chr14	StringTie	exon	60001966	60002100	1000	+	.	gene_id "MSTRG.57856"; transcript_id "MSTRG.57856.36"; exon_number "6";
chr14	StringTie	exon	60003621	60003798	1000	+	.	gene_id "MSTRG.57856"; transcript_id "MSTRG.57856.36"; exon_number "7";
chr14	StringTie	exon	60006397	60006617	1000	+	.	gene_id "MSTRG.57856"; transcript_id "MSTRG.57856.36"; exon_number "8";
chr14	StringTie	exon	60016660	60016790	1000	+	.	gene_id "MSTRG.57856"; transcript_id "MSTRG.57856.36"; exon_number "9";
chr14	StringTie	exon	60018371	60018479	1000	+	.	gene_id "MSTRG.57856"; transcript_id "MSTRG.57856.36"; exon_number "10";
chr14	StringTie	exon	60019121	60019260	1000	+	.	gene_id "MSTRG.57856"; transcript_id "MSTRG.57856.36"; exon_number "11";
chr14	StringTie	exon	60022734	60022870	1000	+	.	gene_id "MSTRG.57856"; transcript_id "MSTRG.57856.36"; exon_number "12";
chr14	StringTie	exon	60027884	60028101	1000	+	.	gene_id "MSTRG.57856"; transcript_id "MSTRG.57856.36"; exon_number "13";
chr14	StringTie	exon	60031995	60032063	1000	+	.	gene_id "MSTRG.57856"; transcript_id "MSTRG.57856.36"; exon_number "14";
chr14	StringTie	exon	60053122	60053205	1000	+	.	gene_id "MSTRG.57856"; transcript_id "MSTRG.57856.36"; exon_number "15";
chr14	StringTie	exon	60057878	60058022	1000	+	.	gene_id "MSTRG.57856"; transcript_id "MSTRG.57856.36"; exon_number "16";
chr14	StringTie	exon	60062011	60062179	1000	+	.	gene_id "MSTRG.57856"; transcript_id "MSTRG.57856.36"; exon_number "17";
chr14	StringTie	exon	60063323	60066824	1000	+	.	gene_id "MSTRG.57856"; transcript_id "MSTRG.57856.36"; exon_number "18";
chr14	StringTie	transcript	60003180	60063406	1000	+	.	gene_id "MSTRG.57856"; transcript_id "MSTRG.57856.37";
chr14	StringTie	exon	60003180	60003798	1000	+	.	gene_id "MSTRG.57856"; transcript_id "MSTRG.57856.37"; exon_number "1";
chr14	StringTie	exon	60006397	60006617	1000	+	.	gene_id "MSTRG.57856"; transcript_id "MSTRG.57856.37"; exon_number "2";
chr14	StringTie	exon	60016660	60016790	1000	+	.	gene_id "MSTRG.57856"; transcript_id "MSTRG.57856.37"; exon_number "3";
chr14	StringTie	exon	60018371	60018479	1000	+	.	gene_id "MSTRG.57856"; transcript_id "MSTRG.57856.37"; exon_number "4";
chr14	StringTie	exon	60019121	60019260	1000	+	.	gene_id "MSTRG.57856"; transcript_id "MSTRG.57856.37"; exon_number "5";
chr14	StringTie	exon	60022734	60022870	1000	+	.	gene_id "MSTRG.57856"; transcript_id "MSTRG.57856.37"; exon_number "6";
chr14	StringTie	exon	60027884	60028101	1000	+	.	gene_id "MSTRG.57856"; transcript_id "MSTRG.57856.37"; exon_number "7";
chr14	StringTie	exon	60031995	60032063	1000	+	.	gene_id "MSTRG.57856"; transcript_id "MSTRG.57856.37"; exon_number "8";
chr14	StringTie	exon	60053065	60053205	1000	+	.	gene_id "MSTRG.57856"; transcript_id "MSTRG.57856.37"; exon_number "9";
chr14	StringTie	exon	60053875	60054019	1000	+	.	gene_id "MSTRG.57856"; transcript_id "MSTRG.57856.37"; exon_number "10";
chr14	StringTie	exon	60057878	60058022	1000	+	.	gene_id "MSTRG.57856"; transcript_id "MSTRG.57856.37"; exon_number "11";
chr14	StringTie	exon	60062011	60062179	1000	+	.	gene_id "MSTRG.57856"; transcript_id "MSTRG.57856.37"; exon_number "12";
chr14	StringTie	exon	60063323	60063406	1000	+	.	gene_id "MSTRG.57856"; transcript_id "MSTRG.57856.37"; exon_number "13";
chr14	StringTie	transcript	60003330	60064652	1000	+	.	gene_id "MSTRG.57856"; transcript_id "MSTRG.57856.38";
chr14	StringTie	exon	60003330	60003798	1000	+	.	gene_id "MSTRG.57856"; transcript_id "MSTRG.57856.38"; exon_number "1";
chr14	StringTie	exon	60006397	60006617	1000	+	.	gene_id "MSTRG.57856"; transcript_id "MSTRG.57856.38"; exon_number "2";
chr14	StringTie	exon	60008092	60008214	1000	+	.	gene_id "MSTRG.57856"; transcript_id "MSTRG.57856.38"; exon_number "3";
chr14	StringTie	exon	60016660	60016790	1000	+	.	gene_id "MSTRG.57856"; transcript_id "MSTRG.57856.38"; exon_number "4";
chr14	StringTie	exon	60018371	60018479	1000	+	.	gene_id "MSTRG.57856"; transcript_id "MSTRG.57856.38"; exon_number "5";
chr14	StringTie	exon	60019121	60019260	1000	+	.	gene_id "MSTRG.57856"; transcript_id "MSTRG.57856.38"; exon_number "6";
chr14	StringTie	exon	60022734	60022870	1000	+	.	gene_id "MSTRG.57856"; transcript_id "MSTRG.57856.38"; exon_number "7";
chr14	StringTie	exon	60027884	60028101	1000	+	.	gene_id "MSTRG.57856"; transcript_id "MSTRG.57856.38"; exon_number "8";
chr14	StringTie	exon	60031995	60032063	1000	+	.	gene_id "MSTRG.57856"; transcript_id "MSTRG.57856.38"; exon_number "9";
chr14	StringTie	exon	60053122	60053205	1000	+	.	gene_id "MSTRG.57856"; transcript_id "MSTRG.57856.38"; exon_number "10";
chr14	StringTie	exon	60057878	60058022	1000	+	.	gene_id "MSTRG.57856"; transcript_id "MSTRG.57856.38"; exon_number "11";
chr14	StringTie	exon	60062011	60062179	1000	+	.	gene_id "MSTRG.57856"; transcript_id "MSTRG.57856.38"; exon_number "12";
chr14	StringTie	exon	60063323	60064652	1000	+	.	gene_id "MSTRG.57856"; transcript_id "MSTRG.57856.38"; exon_number "13";
chr14	StringTie	transcript	59918600	60067008	1000	+	.	gene_id "MSTRG.57856"; transcript_id "MSTRG.57856.4";
chr14	StringTie	exon	59918600	59920273	1000	+	.	gene_id "MSTRG.57856"; transcript_id "MSTRG.57856.4"; exon_number "1";
chr14	StringTie	exon	59927911	59927991	1000	+	.	gene_id "MSTRG.57856"; transcript_id "MSTRG.57856.4"; exon_number "2";
chr14	StringTie	exon	59928268	59928486	1000	+	.	gene_id "MSTRG.57856"; transcript_id "MSTRG.57856.4"; exon_number "3";
chr14	StringTie	exon	59930918	59931058	1000	+	.	gene_id "MSTRG.57856"; transcript_id "MSTRG.57856.4"; exon_number "4";
chr14	StringTie	exon	59931619	59931682	1000	+	.	gene_id "MSTRG.57856"; transcript_id "MSTRG.57856.4"; exon_number "5";
chr14	StringTie	exon	59931969	59932039	1000	+	.	gene_id "MSTRG.57856"; transcript_id "MSTRG.57856.4"; exon_number "6";
chr14	StringTie	exon	59938390	59938572	1000	+	.	gene_id "MSTRG.57856"; transcript_id "MSTRG.57856.4"; exon_number "7";
chr14	StringTie	exon	59944589	59944744	1000	+	.	gene_id "MSTRG.57856"; transcript_id "MSTRG.57856.4"; exon_number "8";
chr14	StringTie	exon	59959818	59960014	1000	+	.	gene_id "MSTRG.57856"; transcript_id "MSTRG.57856.4"; exon_number "9";
chr14	StringTie	exon	59960914	59961045	1000	+	.	gene_id "MSTRG.57856"; transcript_id "MSTRG.57856.4"; exon_number "10";
chr14	StringTie	exon	59966589	59966765	1000	+	.	gene_id "MSTRG.57856"; transcript_id "MSTRG.57856.4"; exon_number "11";
chr14	StringTie	exon	59967096	59967213	1000	+	.	gene_id "MSTRG.57856"; transcript_id "MSTRG.57856.4"; exon_number "12";
chr14	StringTie	exon	59974576	59974708	1000	+	.	gene_id "MSTRG.57856"; transcript_id "MSTRG.57856.4"; exon_number "13";
chr14	StringTie	exon	59977225	59977347	1000	+	.	gene_id "MSTRG.57856"; transcript_id "MSTRG.57856.4"; exon_number "14";
chr14	StringTie	exon	59978017	59978132	1000	+	.	gene_id "MSTRG.57856"; transcript_id "MSTRG.57856.4"; exon_number "15";
chr14	StringTie	exon	59981848	59982060	1000	+	.	gene_id "MSTRG.57856"; transcript_id "MSTRG.57856.4"; exon_number "16";
chr14	StringTie	exon	59985105	59985224	1000	+	.	gene_id "MSTRG.57856"; transcript_id "MSTRG.57856.4"; exon_number "17";
chr14	StringTie	exon	59997656	59997847	1000	+	.	gene_id "MSTRG.57856"; transcript_id "MSTRG.57856.4"; exon_number "18";
chr14	StringTie	exon	59999101	59999226	1000	+	.	gene_id "MSTRG.57856"; transcript_id "MSTRG.57856.4"; exon_number "19";
chr14	StringTie	exon	60001966	60002100	1000	+	.	gene_id "MSTRG.57856"; transcript_id "MSTRG.57856.4"; exon_number "20";
chr14	StringTie	exon	60003621	60003798	1000	+	.	gene_id "MSTRG.57856"; transcript_id "MSTRG.57856.4"; exon_number "21";
chr14	StringTie	exon	60006397	60006617	1000	+	.	gene_id "MSTRG.57856"; transcript_id "MSTRG.57856.4"; exon_number "22";
chr14	StringTie	exon	60008092	60008214	1000	+	.	gene_id "MSTRG.57856"; transcript_id "MSTRG.57856.4"; exon_number "23";
chr14	StringTie	exon	60016660	60016790	1000	+	.	gene_id "MSTRG.57856"; transcript_id "MSTRG.57856.4"; exon_number "24";
chr14	StringTie	exon	60018371	60018479	1000	+	.	gene_id "MSTRG.57856"; transcript_id "MSTRG.57856.4"; exon_number "25";
chr14	StringTie	exon	60019121	60019260	1000	+	.	gene_id "MSTRG.57856"; transcript_id "MSTRG.57856.4"; exon_number "26";
chr14	StringTie	exon	60022734	60022870	1000	+	.	gene_id "MSTRG.57856"; transcript_id "MSTRG.57856.4"; exon_number "27";
chr14	StringTie	exon	60027884	60028101	1000	+	.	gene_id "MSTRG.57856"; transcript_id "MSTRG.57856.4"; exon_number "28";
chr14	StringTie	exon	60031995	60032063	1000	+	.	gene_id "MSTRG.57856"; transcript_id "MSTRG.57856.4"; exon_number "29";
chr14	StringTie	exon	60053065	60053205	1000	+	.	gene_id "MSTRG.57856"; transcript_id "MSTRG.57856.4"; exon_number "30";
chr14	StringTie	exon	60057878	60058022	1000	+	.	gene_id "MSTRG.57856"; transcript_id "MSTRG.57856.4"; exon_number "31";
chr14	StringTie	exon	60062011	60062179	1000	+	.	gene_id "MSTRG.57856"; transcript_id "MSTRG.57856.4"; exon_number "32";
chr14	StringTie	exon	60063323	60067008	1000	+	.	gene_id "MSTRG.57856"; transcript_id "MSTRG.57856.4"; exon_number "33";
chr14	StringTie	transcript	60003640	60063406	1000	+	.	gene_id "MSTRG.57856"; transcript_id "MSTRG.57856.40";
chr14	StringTie	exon	60003640	60003798	1000	+	.	gene_id "MSTRG.57856"; transcript_id "MSTRG.57856.40"; exon_number "1";
chr14	StringTie	exon	60006397	60006617	1000	+	.	gene_id "MSTRG.57856"; transcript_id "MSTRG.57856.40"; exon_number "2";
chr14	StringTie	exon	60008092	60008214	1000	+	.	gene_id "MSTRG.57856"; transcript_id "MSTRG.57856.40"; exon_number "3";
chr14	StringTie	exon	60018371	60018479	1000	+	.	gene_id "MSTRG.57856"; transcript_id "MSTRG.57856.40"; exon_number "4";
chr14	StringTie	exon	60019121	60019260	1000	+	.	gene_id "MSTRG.57856"; transcript_id "MSTRG.57856.40"; exon_number "5";
chr14	StringTie	exon	60022734	60022870	1000	+	.	gene_id "MSTRG.57856"; transcript_id "MSTRG.57856.40"; exon_number "6";
chr14	StringTie	exon	60027884	60028101	1000	+	.	gene_id "MSTRG.57856"; transcript_id "MSTRG.57856.40"; exon_number "7";
chr14	StringTie	exon	60031995	60032063	1000	+	.	gene_id "MSTRG.57856"; transcript_id "MSTRG.57856.40"; exon_number "8";
chr14	StringTie	exon	60053065	60053205	1000	+	.	gene_id "MSTRG.57856"; transcript_id "MSTRG.57856.40"; exon_number "9";
chr14	StringTie	exon	60053875	60054019	1000	+	.	gene_id "MSTRG.57856"; transcript_id "MSTRG.57856.40"; exon_number "10";
chr14	StringTie	exon	60057878	60058022	1000	+	.	gene_id "MSTRG.57856"; transcript_id "MSTRG.57856.40"; exon_number "11";
chr14	StringTie	exon	60062011	60062179	1000	+	.	gene_id "MSTRG.57856"; transcript_id "MSTRG.57856.40"; exon_number "12";
chr14	StringTie	exon	60063323	60063406	1000	+	.	gene_id "MSTRG.57856"; transcript_id "MSTRG.57856.40"; exon_number "13";
chr14	StringTie	transcript	60021725	60066880	1000	+	.	gene_id "MSTRG.57856"; transcript_id "MSTRG.57856.41";
chr14	StringTie	exon	60021725	60021799	1000	+	.	gene_id "MSTRG.57856"; transcript_id "MSTRG.57856.41"; exon_number "1";
chr14	StringTie	exon	60022734	60022870	1000	+	.	gene_id "MSTRG.57856"; transcript_id "MSTRG.57856.41"; exon_number "2";
chr14	StringTie	exon	60027884	60028101	1000	+	.	gene_id "MSTRG.57856"; transcript_id "MSTRG.57856.41"; exon_number "3";
chr14	StringTie	exon	60031995	60032063	1000	+	.	gene_id "MSTRG.57856"; transcript_id "MSTRG.57856.41"; exon_number "4";
chr14	StringTie	exon	60053065	60053205	1000	+	.	gene_id "MSTRG.57856"; transcript_id "MSTRG.57856.41"; exon_number "5";
chr14	StringTie	exon	60057878	60058022	1000	+	.	gene_id "MSTRG.57856"; transcript_id "MSTRG.57856.41"; exon_number "6";
chr14	StringTie	exon	60062011	60062179	1000	+	.	gene_id "MSTRG.57856"; transcript_id "MSTRG.57856.41"; exon_number "7";
chr14	StringTie	exon	60063323	60066880	1000	+	.	gene_id "MSTRG.57856"; transcript_id "MSTRG.57856.41"; exon_number "8";
chr14	StringTie	transcript	60025916	60066762	1000	+	.	gene_id "MSTRG.57856"; transcript_id "MSTRG.57856.42";
chr14	StringTie	exon	60025916	60026317	1000	+	.	gene_id "MSTRG.57856"; transcript_id "MSTRG.57856.42"; exon_number "1";
chr14	StringTie	exon	60027884	60028101	1000	+	.	gene_id "MSTRG.57856"; transcript_id "MSTRG.57856.42"; exon_number "2";
chr14	StringTie	exon	60031995	60032063	1000	+	.	gene_id "MSTRG.57856"; transcript_id "MSTRG.57856.42"; exon_number "3";
chr14	StringTie	exon	60053065	60053205	1000	+	.	gene_id "MSTRG.57856"; transcript_id "MSTRG.57856.42"; exon_number "4";
chr14	StringTie	exon	60057878	60058022	1000	+	.	gene_id "MSTRG.57856"; transcript_id "MSTRG.57856.42"; exon_number "5";
chr14	StringTie	exon	60062011	60062179	1000	+	.	gene_id "MSTRG.57856"; transcript_id "MSTRG.57856.42"; exon_number "6";
chr14	StringTie	exon	60063323	60066762	1000	+	.	gene_id "MSTRG.57856"; transcript_id "MSTRG.57856.42"; exon_number "7";
chr14	StringTie	transcript	60035892	60036697	1000	+	.	gene_id "MSTRG.57856"; transcript_id "MSTRG.57856.44";
chr14	StringTie	exon	60035892	60036045	1000	+	.	gene_id "MSTRG.57856"; transcript_id "MSTRG.57856.44"; exon_number "1";
chr14	StringTie	exon	60036306	60036697	1000	+	.	gene_id "MSTRG.57856"; transcript_id "MSTRG.57856.44"; exon_number "2";
chr14	StringTie	transcript	60035961	60066812	1000	+	.	gene_id "MSTRG.57856"; transcript_id "MSTRG.57856.45";
chr14	StringTie	exon	60035961	60036005	1000	+	.	gene_id "MSTRG.57856"; transcript_id "MSTRG.57856.45"; exon_number "1";
chr14	StringTie	exon	60053122	60053205	1000	+	.	gene_id "MSTRG.57856"; transcript_id "MSTRG.57856.45"; exon_number "2";
chr14	StringTie	exon	60057878	60058022	1000	+	.	gene_id "MSTRG.57856"; transcript_id "MSTRG.57856.45"; exon_number "3";
chr14	StringTie	exon	60062011	60062179	1000	+	.	gene_id "MSTRG.57856"; transcript_id "MSTRG.57856.45"; exon_number "4";
chr14	StringTie	exon	60063323	60066812	1000	+	.	gene_id "MSTRG.57856"; transcript_id "MSTRG.57856.45"; exon_number "5";
chr14	StringTie	transcript	59918630	60066912	1000	+	.	gene_id "MSTRG.57856"; transcript_id "MSTRG.57856.5";
chr14	StringTie	exon	59918630	59919883	1000	+	.	gene_id "MSTRG.57856"; transcript_id "MSTRG.57856.5"; exon_number "1";
chr14	StringTie	exon	59927911	59927991	1000	+	.	gene_id "MSTRG.57856"; transcript_id "MSTRG.57856.5"; exon_number "2";
chr14	StringTie	exon	59928268	59928486	1000	+	.	gene_id "MSTRG.57856"; transcript_id "MSTRG.57856.5"; exon_number "3";
chr14	StringTie	exon	59930918	59931058	1000	+	.	gene_id "MSTRG.57856"; transcript_id "MSTRG.57856.5"; exon_number "4";
chr14	StringTie	exon	59931619	59931682	1000	+	.	gene_id "MSTRG.57856"; transcript_id "MSTRG.57856.5"; exon_number "5";
chr14	StringTie	exon	59931969	59932039	1000	+	.	gene_id "MSTRG.57856"; transcript_id "MSTRG.57856.5"; exon_number "6";
chr14	StringTie	exon	59938390	59938572	1000	+	.	gene_id "MSTRG.57856"; transcript_id "MSTRG.57856.5"; exon_number "7";
chr14	StringTie	exon	59944589	59944744	1000	+	.	gene_id "MSTRG.57856"; transcript_id "MSTRG.57856.5"; exon_number "8";
chr14	StringTie	exon	59959818	59960014	1000	+	.	gene_id "MSTRG.57856"; transcript_id "MSTRG.57856.5"; exon_number "9";
chr14	StringTie	exon	59960914	59961045	1000	+	.	gene_id "MSTRG.57856"; transcript_id "MSTRG.57856.5"; exon_number "10";
chr14	StringTie	exon	59966589	59966765	1000	+	.	gene_id "MSTRG.57856"; transcript_id "MSTRG.57856.5"; exon_number "11";
chr14	StringTie	exon	59967096	59967213	1000	+	.	gene_id "MSTRG.57856"; transcript_id "MSTRG.57856.5"; exon_number "12";
chr14	StringTie	exon	59974576	59974708	1000	+	.	gene_id "MSTRG.57856"; transcript_id "MSTRG.57856.5"; exon_number "13";
chr14	StringTie	exon	59977225	59977347	1000	+	.	gene_id "MSTRG.57856"; transcript_id "MSTRG.57856.5"; exon_number "14";
chr14	StringTie	exon	59978017	59978132	1000	+	.	gene_id "MSTRG.57856"; transcript_id "MSTRG.57856.5"; exon_number "15";
chr14	StringTie	exon	59981848	59982060	1000	+	.	gene_id "MSTRG.57856"; transcript_id "MSTRG.57856.5"; exon_number "16";
chr14	StringTie	exon	59985105	59985224	1000	+	.	gene_id "MSTRG.57856"; transcript_id "MSTRG.57856.5"; exon_number "17";
chr14	StringTie	exon	59997656	59997847	1000	+	.	gene_id "MSTRG.57856"; transcript_id "MSTRG.57856.5"; exon_number "18";
chr14	StringTie	exon	59999101	59999226	1000	+	.	gene_id "MSTRG.57856"; transcript_id "MSTRG.57856.5"; exon_number "19";
chr14	StringTie	exon	60001966	60002100	1000	+	.	gene_id "MSTRG.57856"; transcript_id "MSTRG.57856.5"; exon_number "20";
chr14	StringTie	exon	60003621	60003798	1000	+	.	gene_id "MSTRG.57856"; transcript_id "MSTRG.57856.5"; exon_number "21";
chr14	StringTie	exon	60006397	60006617	1000	+	.	gene_id "MSTRG.57856"; transcript_id "MSTRG.57856.5"; exon_number "22";
chr14	StringTie	exon	60008092	60008214	1000	+	.	gene_id "MSTRG.57856"; transcript_id "MSTRG.57856.5"; exon_number "23";
chr14	StringTie	exon	60016660	60016790	1000	+	.	gene_id "MSTRG.57856"; transcript_id "MSTRG.57856.5"; exon_number "24";
chr14	StringTie	exon	60018371	60018479	1000	+	.	gene_id "MSTRG.57856"; transcript_id "MSTRG.57856.5"; exon_number "25";
chr14	StringTie	exon	60019121	60019260	1000	+	.	gene_id "MSTRG.57856"; transcript_id "MSTRG.57856.5"; exon_number "26";
chr14	StringTie	exon	60022734	60022870	1000	+	.	gene_id "MSTRG.57856"; transcript_id "MSTRG.57856.5"; exon_number "27";
chr14	StringTie	exon	60027884	60028101	1000	+	.	gene_id "MSTRG.57856"; transcript_id "MSTRG.57856.5"; exon_number "28";
chr14	StringTie	exon	60031995	60032063	1000	+	.	gene_id "MSTRG.57856"; transcript_id "MSTRG.57856.5"; exon_number "29";
chr14	StringTie	exon	60053065	60053205	1000	+	.	gene_id "MSTRG.57856"; transcript_id "MSTRG.57856.5"; exon_number "30";
chr14	StringTie	exon	60057878	60058022	1000	+	.	gene_id "MSTRG.57856"; transcript_id "MSTRG.57856.5"; exon_number "31";
chr14	StringTie	exon	60062011	60062179	1000	+	.	gene_id "MSTRG.57856"; transcript_id "MSTRG.57856.5"; exon_number "32";
chr14	StringTie	exon	60063323	60066912	1000	+	.	gene_id "MSTRG.57856"; transcript_id "MSTRG.57856.5"; exon_number "33";
chr14	StringTie	transcript	59918736	60066912	1000	+	.	gene_id "MSTRG.57856"; transcript_id "MSTRG.57856.6";
chr14	StringTie	exon	59918736	59920273	1000	+	.	gene_id "MSTRG.57856"; transcript_id "MSTRG.57856.6"; exon_number "1";
chr14	StringTie	exon	59927911	59927991	1000	+	.	gene_id "MSTRG.57856"; transcript_id "MSTRG.57856.6"; exon_number "2";
chr14	StringTie	exon	59928268	59928486	1000	+	.	gene_id "MSTRG.57856"; transcript_id "MSTRG.57856.6"; exon_number "3";
chr14	StringTie	exon	59930918	59931058	1000	+	.	gene_id "MSTRG.57856"; transcript_id "MSTRG.57856.6"; exon_number "4";
chr14	StringTie	exon	59931619	59931682	1000	+	.	gene_id "MSTRG.57856"; transcript_id "MSTRG.57856.6"; exon_number "5";
chr14	StringTie	exon	59931969	59932039	1000	+	.	gene_id "MSTRG.57856"; transcript_id "MSTRG.57856.6"; exon_number "6";
chr14	StringTie	exon	59938390	59938572	1000	+	.	gene_id "MSTRG.57856"; transcript_id "MSTRG.57856.6"; exon_number "7";
chr14	StringTie	exon	59944589	59944744	1000	+	.	gene_id "MSTRG.57856"; transcript_id "MSTRG.57856.6"; exon_number "8";
chr14	StringTie	exon	59959818	59960014	1000	+	.	gene_id "MSTRG.57856"; transcript_id "MSTRG.57856.6"; exon_number "9";
chr14	StringTie	exon	59960914	59961045	1000	+	.	gene_id "MSTRG.57856"; transcript_id "MSTRG.57856.6"; exon_number "10";
chr14	StringTie	exon	59966589	59966765	1000	+	.	gene_id "MSTRG.57856"; transcript_id "MSTRG.57856.6"; exon_number "11";
chr14	StringTie	exon	59967096	59967213	1000	+	.	gene_id "MSTRG.57856"; transcript_id "MSTRG.57856.6"; exon_number "12";
chr14	StringTie	exon	59974576	59974708	1000	+	.	gene_id "MSTRG.57856"; transcript_id "MSTRG.57856.6"; exon_number "13";
chr14	StringTie	exon	59976140	59976197	1000	+	.	gene_id "MSTRG.57856"; transcript_id "MSTRG.57856.6"; exon_number "14";
chr14	StringTie	exon	59977225	59977347	1000	+	.	gene_id "MSTRG.57856"; transcript_id "MSTRG.57856.6"; exon_number "15";
chr14	StringTie	exon	59978017	59978132	1000	+	.	gene_id "MSTRG.57856"; transcript_id "MSTRG.57856.6"; exon_number "16";
chr14	StringTie	exon	59981848	59982060	1000	+	.	gene_id "MSTRG.57856"; transcript_id "MSTRG.57856.6"; exon_number "17";
chr14	StringTie	exon	59985105	59985224	1000	+	.	gene_id "MSTRG.57856"; transcript_id "MSTRG.57856.6"; exon_number "18";
chr14	StringTie	exon	59997656	59997847	1000	+	.	gene_id "MSTRG.57856"; transcript_id "MSTRG.57856.6"; exon_number "19";
chr14	StringTie	exon	59999101	59999226	1000	+	.	gene_id "MSTRG.57856"; transcript_id "MSTRG.57856.6"; exon_number "20";
chr14	StringTie	exon	60001966	60002100	1000	+	.	gene_id "MSTRG.57856"; transcript_id "MSTRG.57856.6"; exon_number "21";
chr14	StringTie	exon	60003621	60003798	1000	+	.	gene_id "MSTRG.57856"; transcript_id "MSTRG.57856.6"; exon_number "22";
chr14	StringTie	exon	60006397	60006617	1000	+	.	gene_id "MSTRG.57856"; transcript_id "MSTRG.57856.6"; exon_number "23";
chr14	StringTie	exon	60008092	60008214	1000	+	.	gene_id "MSTRG.57856"; transcript_id "MSTRG.57856.6"; exon_number "24";
chr14	StringTie	exon	60016660	60016790	1000	+	.	gene_id "MSTRG.57856"; transcript_id "MSTRG.57856.6"; exon_number "25";
chr14	StringTie	exon	60018371	60018479	1000	+	.	gene_id "MSTRG.57856"; transcript_id "MSTRG.57856.6"; exon_number "26";
chr14	StringTie	exon	60019121	60019260	1000	+	.	gene_id "MSTRG.57856"; transcript_id "MSTRG.57856.6"; exon_number "27";
chr14	StringTie	exon	60022734	60022870	1000	+	.	gene_id "MSTRG.57856"; transcript_id "MSTRG.57856.6"; exon_number "28";
chr14	StringTie	exon	60027884	60028101	1000	+	.	gene_id "MSTRG.57856"; transcript_id "MSTRG.57856.6"; exon_number "29";
chr14	StringTie	exon	60031995	60032071	1000	+	.	gene_id "MSTRG.57856"; transcript_id "MSTRG.57856.6"; exon_number "30";
chr14	StringTie	exon	60035964	60036005	1000	+	.	gene_id "MSTRG.57856"; transcript_id "MSTRG.57856.6"; exon_number "31";
chr14	StringTie	exon	60053065	60053205	1000	+	.	gene_id "MSTRG.57856"; transcript_id "MSTRG.57856.6"; exon_number "32";
chr14	StringTie	exon	60057878	60058022	1000	+	.	gene_id "MSTRG.57856"; transcript_id "MSTRG.57856.6"; exon_number "33";
chr14	StringTie	exon	60062011	60062179	1000	+	.	gene_id "MSTRG.57856"; transcript_id "MSTRG.57856.6"; exon_number "34";
chr14	StringTie	exon	60063323	60066912	1000	+	.	gene_id "MSTRG.57856"; transcript_id "MSTRG.57856.6"; exon_number "35";
chr14	StringTie	transcript	59919781	60000820	1000	+	.	gene_id "MSTRG.57856"; transcript_id "MSTRG.57856.9";
chr14	StringTie	exon	59919781	59919883	1000	+	.	gene_id "MSTRG.57856"; transcript_id "MSTRG.57856.9"; exon_number "1";
chr14	StringTie	exon	59930918	59931058	1000	+	.	gene_id "MSTRG.57856"; transcript_id "MSTRG.57856.9"; exon_number "2";
chr14	StringTie	exon	59931619	59931682	1000	+	.	gene_id "MSTRG.57856"; transcript_id "MSTRG.57856.9"; exon_number "3";
chr14	StringTie	exon	59931969	59932039	1000	+	.	gene_id "MSTRG.57856"; transcript_id "MSTRG.57856.9"; exon_number "4";
chr14	StringTie	exon	59938390	59938572	1000	+	.	gene_id "MSTRG.57856"; transcript_id "MSTRG.57856.9"; exon_number "5";
chr14	StringTie	exon	59944589	59944744	1000	+	.	gene_id "MSTRG.57856"; transcript_id "MSTRG.57856.9"; exon_number "6";
chr14	StringTie	exon	59959818	59960014	1000	+	.	gene_id "MSTRG.57856"; transcript_id "MSTRG.57856.9"; exon_number "7";
chr14	StringTie	exon	59966589	59966765	1000	+	.	gene_id "MSTRG.57856"; transcript_id "MSTRG.57856.9"; exon_number "8";
chr14	StringTie	exon	59967096	59967213	1000	+	.	gene_id "MSTRG.57856"; transcript_id "MSTRG.57856.9"; exon_number "9";
chr14	StringTie	exon	59974576	59974708	1000	+	.	gene_id "MSTRG.57856"; transcript_id "MSTRG.57856.9"; exon_number "10";
chr14	StringTie	exon	59976140	59976197	1000	+	.	gene_id "MSTRG.57856"; transcript_id "MSTRG.57856.9"; exon_number "11";
chr14	StringTie	exon	59977225	59977347	1000	+	.	gene_id "MSTRG.57856"; transcript_id "MSTRG.57856.9"; exon_number "12";
chr14	StringTie	exon	59978017	59978132	1000	+	.	gene_id "MSTRG.57856"; transcript_id "MSTRG.57856.9"; exon_number "13";
chr14	StringTie	exon	59981848	59982060	1000	+	.	gene_id "MSTRG.57856"; transcript_id "MSTRG.57856.9"; exon_number "14";
chr14	StringTie	exon	59985105	59985224	1000	+	.	gene_id "MSTRG.57856"; transcript_id "MSTRG.57856.9"; exon_number "15";
chr14	StringTie	exon	59997656	59997847	1000	+	.	gene_id "MSTRG.57856"; transcript_id "MSTRG.57856.9"; exon_number "16";
chr14	StringTie	exon	59999101	59999226	1000	+	.	gene_id "MSTRG.57856"; transcript_id "MSTRG.57856.9"; exon_number "17";
chr14	StringTie	exon	60000799	60000820	1000	+	.	gene_id "MSTRG.57856"; transcript_id "MSTRG.57856.9"; exon_number "18";
chr14	StringTie	transcript	60076030	60076232	1000	.	.	gene_id "MSTRG.57857"; transcript_id "MSTRG.57857.1";
chr14	StringTie	exon	60076030	60076232	1000	.	.	gene_id "MSTRG.57857"; transcript_id "MSTRG.57857.1"; exon_number "1";
chr14	StringTie	transcript	60079478	60079681	1000	.	.	gene_id "MSTRG.57858"; transcript_id "MSTRG.57858.1";
chr14	StringTie	exon	60079478	60079681	1000	.	.	gene_id "MSTRG.57858"; transcript_id "MSTRG.57858.1"; exon_number "1";
chr14	StringTie	transcript	60081584	60082538	1000	.	.	gene_id "MSTRG.57859"; transcript_id "MSTRG.57859.1";
chr14	StringTie	exon	60081584	60082538	1000	.	.	gene_id "MSTRG.57859"; transcript_id "MSTRG.57859.1"; exon_number "1";
chr1	StringTie	transcript	80429837	80430110	1000	.	.	gene_id "MSTRG.5786"; transcript_id "MSTRG.5786.1";
chr1	StringTie	exon	80429837	80430110	1000	.	.	gene_id "MSTRG.5786"; transcript_id "MSTRG.5786.1"; exon_number "1";
chr14	StringTie	transcript	60083342	60083643	1000	.	.	gene_id "MSTRG.57860"; transcript_id "MSTRG.57860.1";
chr14	StringTie	exon	60083342	60083643	1000	.	.	gene_id "MSTRG.57860"; transcript_id "MSTRG.57860.1"; exon_number "1";
chr14	StringTie	transcript	60085050	60085483	1000	.	.	gene_id "MSTRG.57861"; transcript_id "MSTRG.57861.1";
chr14	StringTie	exon	60085050	60085483	1000	.	.	gene_id "MSTRG.57861"; transcript_id "MSTRG.57861.1"; exon_number "1";
chr14	StringTie	transcript	60086145	60086468	1000	.	.	gene_id "MSTRG.57862"; transcript_id "MSTRG.57862.1";
chr14	StringTie	exon	60086145	60086468	1000	.	.	gene_id "MSTRG.57862"; transcript_id "MSTRG.57862.1"; exon_number "1";
chr14	StringTie	transcript	60088998	60089198	1000	.	.	gene_id "MSTRG.57863"; transcript_id "MSTRG.57863.1";
chr14	StringTie	exon	60088998	60089198	1000	.	.	gene_id "MSTRG.57863"; transcript_id "MSTRG.57863.1"; exon_number "1";
chr14	StringTie	transcript	60090418	60090689	1000	.	.	gene_id "MSTRG.57864"; transcript_id "MSTRG.57864.1";
chr14	StringTie	exon	60090418	60090689	1000	.	.	gene_id "MSTRG.57864"; transcript_id "MSTRG.57864.1"; exon_number "1";
chr14	StringTie	transcript	60091179	60091425	1000	-	.	gene_id "MSTRG.57865"; transcript_id "MSTRG.57865.1";
chr14	StringTie	exon	60091179	60091425	1000	-	.	gene_id "MSTRG.57865"; transcript_id "MSTRG.57865.1"; exon_number "1";
chr14	StringTie	transcript	60091911	60148221	1000	+	.	gene_id "MSTRG.57866"; transcript_id "ENST00000317623"; gene_name "PCNX4"; ref_gene_id "ENSG00000126773";
chr14	StringTie	exon	60091911	60092419	1000	+	.	gene_id "MSTRG.57866"; transcript_id "ENST00000317623"; exon_number "1"; gene_name "PCNX4"; ref_gene_id "ENSG00000126773";
chr14	StringTie	exon	60114700	60114879	1000	+	.	gene_id "MSTRG.57866"; transcript_id "ENST00000317623"; exon_number "2"; gene_name "PCNX4"; ref_gene_id "ENSG00000126773";
chr14	StringTie	exon	60114974	60115461	1000	+	.	gene_id "MSTRG.57866"; transcript_id "ENST00000317623"; exon_number "3"; gene_name "PCNX4"; ref_gene_id "ENSG00000126773";
chr14	StringTie	exon	60115719	60115819	1000	+	.	gene_id "MSTRG.57866"; transcript_id "ENST00000317623"; exon_number "4"; gene_name "PCNX4"; ref_gene_id "ENSG00000126773";
chr14	StringTie	exon	60115941	60116060	1000	+	.	gene_id "MSTRG.57866"; transcript_id "ENST00000317623"; exon_number "5"; gene_name "PCNX4"; ref_gene_id "ENSG00000126773";
chr14	StringTie	exon	60118329	60118692	1000	+	.	gene_id "MSTRG.57866"; transcript_id "ENST00000317623"; exon_number "6"; gene_name "PCNX4"; ref_gene_id "ENSG00000126773";
chr14	StringTie	exon	60121196	60121299	1000	+	.	gene_id "MSTRG.57866"; transcript_id "ENST00000317623"; exon_number "7"; gene_name "PCNX4"; ref_gene_id "ENSG00000126773";
chr14	StringTie	exon	60124218	60125251	1000	+	.	gene_id "MSTRG.57866"; transcript_id "ENST00000317623"; exon_number "8"; gene_name "PCNX4"; ref_gene_id "ENSG00000126773";
chr14	StringTie	exon	60125637	60125823	1000	+	.	gene_id "MSTRG.57866"; transcript_id "ENST00000317623"; exon_number "9"; gene_name "PCNX4"; ref_gene_id "ENSG00000126773";
chr14	StringTie	exon	60133970	60148221	1000	+	.	gene_id "MSTRG.57866"; transcript_id "ENST00000317623"; exon_number "10"; gene_name "PCNX4"; ref_gene_id "ENSG00000126773";
chr14	StringTie	transcript	60091919	60111157	1000	+	.	gene_id "MSTRG.57866"; transcript_id "ENST00000391611"; gene_name "PCNX4"; ref_gene_id "ENSG00000126773";
chr14	StringTie	exon	60091919	60092419	1000	+	.	gene_id "MSTRG.57866"; transcript_id "ENST00000391611"; exon_number "1"; gene_name "PCNX4"; ref_gene_id "ENSG00000126773";
chr14	StringTie	exon	60107586	60111157	1000	+	.	gene_id "MSTRG.57866"; transcript_id "ENST00000391611"; exon_number "2"; gene_name "PCNX4"; ref_gene_id "ENSG00000126773";
chr14	StringTie	transcript	60091919	60134814	1000	+	.	gene_id "MSTRG.57866"; transcript_id "ENST00000406854"; gene_name "PCNX4"; ref_gene_id "ENSG00000126773";
chr14	StringTie	exon	60091919	60092419	1000	+	.	gene_id "MSTRG.57866"; transcript_id "ENST00000406854"; exon_number "1"; gene_name "PCNX4"; ref_gene_id "ENSG00000126773";
chr14	StringTie	exon	60107586	60108327	1000	+	.	gene_id "MSTRG.57866"; transcript_id "ENST00000406854"; exon_number "2"; gene_name "PCNX4"; ref_gene_id "ENSG00000126773";
chr14	StringTie	exon	60114700	60114879	1000	+	.	gene_id "MSTRG.57866"; transcript_id "ENST00000406854"; exon_number "3"; gene_name "PCNX4"; ref_gene_id "ENSG00000126773";
chr14	StringTie	exon	60114974	60115461	1000	+	.	gene_id "MSTRG.57866"; transcript_id "ENST00000406854"; exon_number "4"; gene_name "PCNX4"; ref_gene_id "ENSG00000126773";
chr14	StringTie	exon	60115719	60115819	1000	+	.	gene_id "MSTRG.57866"; transcript_id "ENST00000406854"; exon_number "5"; gene_name "PCNX4"; ref_gene_id "ENSG00000126773";
chr14	StringTie	exon	60115941	60116060	1000	+	.	gene_id "MSTRG.57866"; transcript_id "ENST00000406854"; exon_number "6"; gene_name "PCNX4"; ref_gene_id "ENSG00000126773";
chr14	StringTie	exon	60118329	60118692	1000	+	.	gene_id "MSTRG.57866"; transcript_id "ENST00000406854"; exon_number "7"; gene_name "PCNX4"; ref_gene_id "ENSG00000126773";
chr14	StringTie	exon	60121196	60121299	1000	+	.	gene_id "MSTRG.57866"; transcript_id "ENST00000406854"; exon_number "8"; gene_name "PCNX4"; ref_gene_id "ENSG00000126773";
chr14	StringTie	exon	60124218	60125251	1000	+	.	gene_id "MSTRG.57866"; transcript_id "ENST00000406854"; exon_number "9"; gene_name "PCNX4"; ref_gene_id "ENSG00000126773";
chr14	StringTie	exon	60125637	60125823	1000	+	.	gene_id "MSTRG.57866"; transcript_id "ENST00000406854"; exon_number "10"; gene_name "PCNX4"; ref_gene_id "ENSG00000126773";
chr14	StringTie	exon	60133970	60134814	1000	+	.	gene_id "MSTRG.57866"; transcript_id "ENST00000406854"; exon_number "11"; gene_name "PCNX4"; ref_gene_id "ENSG00000126773";
chr14	StringTie	transcript	60091927	60169133	1000	+	.	gene_id "MSTRG.57866"; transcript_id "ENST00000406949"; gene_name "PCNX4"; ref_gene_id "ENSG00000126773";
chr14	StringTie	exon	60091927	60092419	1000	+	.	gene_id "MSTRG.57866"; transcript_id "ENST00000406949"; exon_number "1"; gene_name "PCNX4"; ref_gene_id "ENSG00000126773";
chr14	StringTie	exon	60114700	60114879	1000	+	.	gene_id "MSTRG.57866"; transcript_id "ENST00000406949"; exon_number "2"; gene_name "PCNX4"; ref_gene_id "ENSG00000126773";
chr14	StringTie	exon	60114974	60115461	1000	+	.	gene_id "MSTRG.57866"; transcript_id "ENST00000406949"; exon_number "3"; gene_name "PCNX4"; ref_gene_id "ENSG00000126773";
chr14	StringTie	exon	60115719	60115819	1000	+	.	gene_id "MSTRG.57866"; transcript_id "ENST00000406949"; exon_number "4"; gene_name "PCNX4"; ref_gene_id "ENSG00000126773";
chr14	StringTie	exon	60115941	60116060	1000	+	.	gene_id "MSTRG.57866"; transcript_id "ENST00000406949"; exon_number "5"; gene_name "PCNX4"; ref_gene_id "ENSG00000126773";
chr14	StringTie	exon	60118329	60118692	1000	+	.	gene_id "MSTRG.57866"; transcript_id "ENST00000406949"; exon_number "6"; gene_name "PCNX4"; ref_gene_id "ENSG00000126773";
chr14	StringTie	exon	60121196	60121299	1000	+	.	gene_id "MSTRG.57866"; transcript_id "ENST00000406949"; exon_number "7"; gene_name "PCNX4"; ref_gene_id "ENSG00000126773";
chr14	StringTie	exon	60124218	60125251	1000	+	.	gene_id "MSTRG.57866"; transcript_id "ENST00000406949"; exon_number "8"; gene_name "PCNX4"; ref_gene_id "ENSG00000126773";
chr14	StringTie	exon	60125637	60125823	1000	+	.	gene_id "MSTRG.57866"; transcript_id "ENST00000406949"; exon_number "9"; gene_name "PCNX4"; ref_gene_id "ENSG00000126773";
chr14	StringTie	exon	60168692	60169133	1000	+	.	gene_id "MSTRG.57866"; transcript_id "ENST00000406949"; exon_number "10"; gene_name "PCNX4"; ref_gene_id "ENSG00000126773";
chr14	StringTie	transcript	60115344	60126190	1000	+	.	gene_id "MSTRG.57866"; transcript_id "ENST00000483571"; gene_name "PCNX4"; ref_gene_id "ENSG00000126773";
chr14	StringTie	exon	60115344	60115461	1000	+	.	gene_id "MSTRG.57866"; transcript_id "ENST00000483571"; exon_number "1"; gene_name "PCNX4"; ref_gene_id "ENSG00000126773";
chr14	StringTie	exon	60115719	60115819	1000	+	.	gene_id "MSTRG.57866"; transcript_id "ENST00000483571"; exon_number "2"; gene_name "PCNX4"; ref_gene_id "ENSG00000126773";
chr14	StringTie	exon	60115941	60116060	1000	+	.	gene_id "MSTRG.57866"; transcript_id "ENST00000483571"; exon_number "3"; gene_name "PCNX4"; ref_gene_id "ENSG00000126773";
chr14	StringTie	exon	60118377	60118692	1000	+	.	gene_id "MSTRG.57866"; transcript_id "ENST00000483571"; exon_number "4"; gene_name "PCNX4"; ref_gene_id "ENSG00000126773";
chr14	StringTie	exon	60121196	60121299	1000	+	.	gene_id "MSTRG.57866"; transcript_id "ENST00000483571"; exon_number "5"; gene_name "PCNX4"; ref_gene_id "ENSG00000126773";
chr14	StringTie	exon	60124218	60125251	1000	+	.	gene_id "MSTRG.57866"; transcript_id "ENST00000483571"; exon_number "6"; gene_name "PCNX4"; ref_gene_id "ENSG00000126773";
chr14	StringTie	exon	60125637	60126190	1000	+	.	gene_id "MSTRG.57866"; transcript_id "ENST00000483571"; exon_number "7"; gene_name "PCNX4"; ref_gene_id "ENSG00000126773";
chr14	StringTie	transcript	60115621	60118549	1000	+	.	gene_id "MSTRG.57866"; transcript_id "ENST00000553513"; gene_name "PCNX4"; ref_gene_id "ENSG00000126773";
chr14	StringTie	exon	60115621	60115819	1000	+	.	gene_id "MSTRG.57866"; transcript_id "ENST00000553513"; exon_number "1"; gene_name "PCNX4"; ref_gene_id "ENSG00000126773";
chr14	StringTie	exon	60115941	60116060	1000	+	.	gene_id "MSTRG.57866"; transcript_id "ENST00000553513"; exon_number "2"; gene_name "PCNX4"; ref_gene_id "ENSG00000126773";
chr14	StringTie	exon	60118329	60118549	1000	+	.	gene_id "MSTRG.57866"; transcript_id "ENST00000553513"; exon_number "3"; gene_name "PCNX4"; ref_gene_id "ENSG00000126773";
chr14	StringTie	transcript	60147325	60169131	1000	+	.	gene_id "MSTRG.57866"; transcript_id "ENST00000553898"; gene_name "PCNX4"; ref_gene_id "ENSG00000126773";
chr14	StringTie	exon	60147325	60147407	1000	+	.	gene_id "MSTRG.57866"; transcript_id "ENST00000553898"; exon_number "1"; gene_name "PCNX4"; ref_gene_id "ENSG00000126773";
chr14	StringTie	exon	60168692	60169131	1000	+	.	gene_id "MSTRG.57866"; transcript_id "ENST00000553898"; exon_number "2"; gene_name "PCNX4"; ref_gene_id "ENSG00000126773";
chr14	StringTie	transcript	60115982	60124273	1000	+	.	gene_id "MSTRG.57866"; transcript_id "ENST00000554534"; gene_name "PCNX4"; ref_gene_id "ENSG00000126773";
chr14	StringTie	exon	60115982	60116060	1000	+	.	gene_id "MSTRG.57866"; transcript_id "ENST00000554534"; exon_number "1"; gene_name "PCNX4"; ref_gene_id "ENSG00000126773";
chr14	StringTie	exon	60118575	60118692	1000	+	.	gene_id "MSTRG.57866"; transcript_id "ENST00000554534"; exon_number "2"; gene_name "PCNX4"; ref_gene_id "ENSG00000126773";
chr14	StringTie	exon	60121196	60121299	1000	+	.	gene_id "MSTRG.57866"; transcript_id "ENST00000554534"; exon_number "3"; gene_name "PCNX4"; ref_gene_id "ENSG00000126773";
chr14	StringTie	exon	60124218	60124273	1000	+	.	gene_id "MSTRG.57866"; transcript_id "ENST00000554534"; exon_number "4"; gene_name "PCNX4"; ref_gene_id "ENSG00000126773";
chr14	StringTie	transcript	60092186	60114980	1000	+	.	gene_id "MSTRG.57866"; transcript_id "ENST00000555569"; gene_name "PCNX4"; ref_gene_id "ENSG00000126773";
chr14	StringTie	exon	60092186	60092419	1000	+	.	gene_id "MSTRG.57866"; transcript_id "ENST00000555569"; exon_number "1"; gene_name "PCNX4"; ref_gene_id "ENSG00000126773";
chr14	StringTie	exon	60114700	60114980	1000	+	.	gene_id "MSTRG.57866"; transcript_id "ENST00000555569"; exon_number "2"; gene_name "PCNX4"; ref_gene_id "ENSG00000126773";
chr14	StringTie	transcript	60118443	60134809	1000	+	.	gene_id "MSTRG.57866"; transcript_id "ENST00000555740"; gene_name "PCNX4"; ref_gene_id "ENSG00000126773";
chr14	StringTie	exon	60118443	60118692	1000	+	.	gene_id "MSTRG.57866"; transcript_id "ENST00000555740"; exon_number "1"; gene_name "PCNX4"; ref_gene_id "ENSG00000126773";
chr14	StringTie	exon	60121196	60121299	1000	+	.	gene_id "MSTRG.57866"; transcript_id "ENST00000555740"; exon_number "2"; gene_name "PCNX4"; ref_gene_id "ENSG00000126773";
chr14	StringTie	exon	60124218	60125251	1000	+	.	gene_id "MSTRG.57866"; transcript_id "ENST00000555740"; exon_number "3"; gene_name "PCNX4"; ref_gene_id "ENSG00000126773";
chr14	StringTie	exon	60125637	60125823	1000	+	.	gene_id "MSTRG.57866"; transcript_id "ENST00000555740"; exon_number "4"; gene_name "PCNX4"; ref_gene_id "ENSG00000126773";
chr14	StringTie	exon	60133656	60133785	1000	+	.	gene_id "MSTRG.57866"; transcript_id "ENST00000555740"; exon_number "5"; gene_name "PCNX4"; ref_gene_id "ENSG00000126773";
chr14	StringTie	exon	60133970	60134809	1000	+	.	gene_id "MSTRG.57866"; transcript_id "ENST00000555740"; exon_number "6"; gene_name "PCNX4"; ref_gene_id "ENSG00000126773";
chr14	StringTie	transcript	60118624	60134227	1000	+	.	gene_id "MSTRG.57866"; transcript_id "ENST00000555929"; gene_name "PCNX4"; ref_gene_id "ENSG00000126773";
chr14	StringTie	exon	60118624	60118692	1000	+	.	gene_id "MSTRG.57866"; transcript_id "ENST00000555929"; exon_number "1"; gene_name "PCNX4"; ref_gene_id "ENSG00000126773";
chr14	StringTie	exon	60121196	60121299	1000	+	.	gene_id "MSTRG.57866"; transcript_id "ENST00000555929"; exon_number "2"; gene_name "PCNX4"; ref_gene_id "ENSG00000126773";
chr14	StringTie	exon	60124218	60124310	1000	+	.	gene_id "MSTRG.57866"; transcript_id "ENST00000555929"; exon_number "3"; gene_name "PCNX4"; ref_gene_id "ENSG00000126773";
chr14	StringTie	exon	60125637	60125823	1000	+	.	gene_id "MSTRG.57866"; transcript_id "ENST00000555929"; exon_number "4"; gene_name "PCNX4"; ref_gene_id "ENSG00000126773";
chr14	StringTie	exon	60133970	60134227	1000	+	.	gene_id "MSTRG.57866"; transcript_id "ENST00000555929"; exon_number "5"; gene_name "PCNX4"; ref_gene_id "ENSG00000126773";
chr14	StringTie	transcript	60124306	60134085	1000	+	.	gene_id "MSTRG.57866"; transcript_id "ENST00000556360"; gene_name "PCNX4"; ref_gene_id "ENSG00000126773";
chr14	StringTie	exon	60124306	60124713	1000	+	.	gene_id "MSTRG.57866"; transcript_id "ENST00000556360"; exon_number "1"; gene_name "PCNX4"; ref_gene_id "ENSG00000126773";
chr14	StringTie	exon	60125637	60125823	1000	+	.	gene_id "MSTRG.57866"; transcript_id "ENST00000556360"; exon_number "2"; gene_name "PCNX4"; ref_gene_id "ENSG00000126773";
chr14	StringTie	exon	60133970	60134085	1000	+	.	gene_id "MSTRG.57866"; transcript_id "ENST00000556360"; exon_number "3"; gene_name "PCNX4"; ref_gene_id "ENSG00000126773";
chr14	StringTie	transcript	60091977	60115770	1000	+	.	gene_id "MSTRG.57866"; transcript_id "ENST00000556907"; gene_name "PCNX4"; ref_gene_id "ENSG00000126773";
chr14	StringTie	exon	60091977	60092419	1000	+	.	gene_id "MSTRG.57866"; transcript_id "ENST00000556907"; exon_number "1"; gene_name "PCNX4"; ref_gene_id "ENSG00000126773";
chr14	StringTie	exon	60115719	60115770	1000	+	.	gene_id "MSTRG.57866"; transcript_id "ENST00000556907"; exon_number "2"; gene_name "PCNX4"; ref_gene_id "ENSG00000126773";
chr14	StringTie	transcript	60091780	60134227	1000	+	.	gene_id "MSTRG.57866"; transcript_id "MSTRG.57866.1";
chr14	StringTie	exon	60091780	60092419	1000	+	.	gene_id "MSTRG.57866"; transcript_id "MSTRG.57866.1"; exon_number "1";
chr14	StringTie	exon	60107586	60108327	1000	+	.	gene_id "MSTRG.57866"; transcript_id "MSTRG.57866.1"; exon_number "2";
chr14	StringTie	exon	60114700	60114879	1000	+	.	gene_id "MSTRG.57866"; transcript_id "MSTRG.57866.1"; exon_number "3";
chr14	StringTie	exon	60114982	60115461	1000	+	.	gene_id "MSTRG.57866"; transcript_id "MSTRG.57866.1"; exon_number "4";
chr14	StringTie	exon	60115719	60115819	1000	+	.	gene_id "MSTRG.57866"; transcript_id "MSTRG.57866.1"; exon_number "5";
chr14	StringTie	exon	60115941	60116060	1000	+	.	gene_id "MSTRG.57866"; transcript_id "MSTRG.57866.1"; exon_number "6";
chr14	StringTie	exon	60118329	60118692	1000	+	.	gene_id "MSTRG.57866"; transcript_id "MSTRG.57866.1"; exon_number "7";
chr14	StringTie	exon	60121196	60121299	1000	+	.	gene_id "MSTRG.57866"; transcript_id "MSTRG.57866.1"; exon_number "8";
chr14	StringTie	exon	60124218	60124310	1000	+	.	gene_id "MSTRG.57866"; transcript_id "MSTRG.57866.1"; exon_number "9";
chr14	StringTie	exon	60125637	60125823	1000	+	.	gene_id "MSTRG.57866"; transcript_id "MSTRG.57866.1"; exon_number "10";
chr14	StringTie	exon	60133970	60134227	1000	+	.	gene_id "MSTRG.57866"; transcript_id "MSTRG.57866.1"; exon_number "11";
chr14	StringTie	transcript	60091813	60134818	1000	+	.	gene_id "MSTRG.57866"; transcript_id "MSTRG.57866.10";
chr14	StringTie	exon	60091813	60092419	1000	+	.	gene_id "MSTRG.57866"; transcript_id "MSTRG.57866.10"; exon_number "1";
chr14	StringTie	exon	60114700	60114879	1000	+	.	gene_id "MSTRG.57866"; transcript_id "MSTRG.57866.10"; exon_number "2";
chr14	StringTie	exon	60114974	60115041	1000	+	.	gene_id "MSTRG.57866"; transcript_id "MSTRG.57866.10"; exon_number "3";
chr14	StringTie	exon	60115719	60115819	1000	+	.	gene_id "MSTRG.57866"; transcript_id "MSTRG.57866.10"; exon_number "4";
chr14	StringTie	exon	60115941	60116060	1000	+	.	gene_id "MSTRG.57866"; transcript_id "MSTRG.57866.10"; exon_number "5";
chr14	StringTie	exon	60118329	60118692	1000	+	.	gene_id "MSTRG.57866"; transcript_id "MSTRG.57866.10"; exon_number "6";
chr14	StringTie	exon	60121196	60121299	1000	+	.	gene_id "MSTRG.57866"; transcript_id "MSTRG.57866.10"; exon_number "7";
chr14	StringTie	exon	60124218	60124310	1000	+	.	gene_id "MSTRG.57866"; transcript_id "MSTRG.57866.10"; exon_number "8";
chr14	StringTie	exon	60125637	60125823	1000	+	.	gene_id "MSTRG.57866"; transcript_id "MSTRG.57866.10"; exon_number "9";
chr14	StringTie	exon	60133656	60134818	1000	+	.	gene_id "MSTRG.57866"; transcript_id "MSTRG.57866.10"; exon_number "10";
chr14	StringTie	transcript	60091816	60169131	1000	+	.	gene_id "MSTRG.57866"; transcript_id "MSTRG.57866.11";
chr14	StringTie	exon	60091816	60092419	1000	+	.	gene_id "MSTRG.57866"; transcript_id "MSTRG.57866.11"; exon_number "1";
chr14	StringTie	exon	60107586	60108327	1000	+	.	gene_id "MSTRG.57866"; transcript_id "MSTRG.57866.11"; exon_number "2";
chr14	StringTie	exon	60114700	60114879	1000	+	.	gene_id "MSTRG.57866"; transcript_id "MSTRG.57866.11"; exon_number "3";
chr14	StringTie	exon	60114974	60115461	1000	+	.	gene_id "MSTRG.57866"; transcript_id "MSTRG.57866.11"; exon_number "4";
chr14	StringTie	exon	60115719	60115819	1000	+	.	gene_id "MSTRG.57866"; transcript_id "MSTRG.57866.11"; exon_number "5";
chr14	StringTie	exon	60115941	60116060	1000	+	.	gene_id "MSTRG.57866"; transcript_id "MSTRG.57866.11"; exon_number "6";
chr14	StringTie	exon	60118329	60118692	1000	+	.	gene_id "MSTRG.57866"; transcript_id "MSTRG.57866.11"; exon_number "7";
chr14	StringTie	exon	60121196	60121299	1000	+	.	gene_id "MSTRG.57866"; transcript_id "MSTRG.57866.11"; exon_number "8";
chr14	StringTie	exon	60124218	60125251	1000	+	.	gene_id "MSTRG.57866"; transcript_id "MSTRG.57866.11"; exon_number "9";
chr14	StringTie	exon	60125637	60125823	1000	+	.	gene_id "MSTRG.57866"; transcript_id "MSTRG.57866.11"; exon_number "10";
chr14	StringTie	exon	60133970	60135762	1000	+	.	gene_id "MSTRG.57866"; transcript_id "MSTRG.57866.11"; exon_number "11";
chr14	StringTie	exon	60137853	60147407	1000	+	.	gene_id "MSTRG.57866"; transcript_id "MSTRG.57866.11"; exon_number "12";
chr14	StringTie	exon	60168692	60169131	1000	+	.	gene_id "MSTRG.57866"; transcript_id "MSTRG.57866.11"; exon_number "13";
chr14	StringTie	transcript	60091836	60134085	1000	+	.	gene_id "MSTRG.57866"; transcript_id "MSTRG.57866.12";
chr14	StringTie	exon	60091836	60092419	1000	+	.	gene_id "MSTRG.57866"; transcript_id "MSTRG.57866.12"; exon_number "1";
chr14	StringTie	exon	60107586	60108327	1000	+	.	gene_id "MSTRG.57866"; transcript_id "MSTRG.57866.12"; exon_number "2";
chr14	StringTie	exon	60114700	60114879	1000	+	.	gene_id "MSTRG.57866"; transcript_id "MSTRG.57866.12"; exon_number "3";
chr14	StringTie	exon	60114974	60115461	1000	+	.	gene_id "MSTRG.57866"; transcript_id "MSTRG.57866.12"; exon_number "4";
chr14	StringTie	exon	60115719	60115819	1000	+	.	gene_id "MSTRG.57866"; transcript_id "MSTRG.57866.12"; exon_number "5";
chr14	StringTie	exon	60115941	60116060	1000	+	.	gene_id "MSTRG.57866"; transcript_id "MSTRG.57866.12"; exon_number "6";
chr14	StringTie	exon	60118377	60118692	1000	+	.	gene_id "MSTRG.57866"; transcript_id "MSTRG.57866.12"; exon_number "7";
chr14	StringTie	exon	60121196	60121299	1000	+	.	gene_id "MSTRG.57866"; transcript_id "MSTRG.57866.12"; exon_number "8";
chr14	StringTie	exon	60124218	60124713	1000	+	.	gene_id "MSTRG.57866"; transcript_id "MSTRG.57866.12"; exon_number "9";
chr14	StringTie	exon	60125637	60125823	1000	+	.	gene_id "MSTRG.57866"; transcript_id "MSTRG.57866.12"; exon_number "10";
chr14	StringTie	exon	60133970	60134085	1000	+	.	gene_id "MSTRG.57866"; transcript_id "MSTRG.57866.12"; exon_number "11";
chr14	StringTie	transcript	60091838	60165118	1000	+	.	gene_id "MSTRG.57866"; transcript_id "MSTRG.57866.13";
chr14	StringTie	exon	60091838	60092419	1000	+	.	gene_id "MSTRG.57866"; transcript_id "MSTRG.57866.13"; exon_number "1";
chr14	StringTie	exon	60107586	60108327	1000	+	.	gene_id "MSTRG.57866"; transcript_id "MSTRG.57866.13"; exon_number "2";
chr14	StringTie	exon	60114700	60114879	1000	+	.	gene_id "MSTRG.57866"; transcript_id "MSTRG.57866.13"; exon_number "3";
chr14	StringTie	exon	60114974	60115461	1000	+	.	gene_id "MSTRG.57866"; transcript_id "MSTRG.57866.13"; exon_number "4";
chr14	StringTie	exon	60115719	60115819	1000	+	.	gene_id "MSTRG.57866"; transcript_id "MSTRG.57866.13"; exon_number "5";
chr14	StringTie	exon	60115941	60116060	1000	+	.	gene_id "MSTRG.57866"; transcript_id "MSTRG.57866.13"; exon_number "6";
chr14	StringTie	exon	60118329	60118692	1000	+	.	gene_id "MSTRG.57866"; transcript_id "MSTRG.57866.13"; exon_number "7";
chr14	StringTie	exon	60121196	60121299	1000	+	.	gene_id "MSTRG.57866"; transcript_id "MSTRG.57866.13"; exon_number "8";
chr14	StringTie	exon	60124218	60125251	1000	+	.	gene_id "MSTRG.57866"; transcript_id "MSTRG.57866.13"; exon_number "9";
chr14	StringTie	exon	60125637	60125823	1000	+	.	gene_id "MSTRG.57866"; transcript_id "MSTRG.57866.13"; exon_number "10";
chr14	StringTie	exon	60133970	60144238	1000	+	.	gene_id "MSTRG.57866"; transcript_id "MSTRG.57866.13"; exon_number "11";
chr14	StringTie	exon	60147300	60147407	1000	+	.	gene_id "MSTRG.57866"; transcript_id "MSTRG.57866.13"; exon_number "12";
chr14	StringTie	exon	60164208	60165118	1000	+	.	gene_id "MSTRG.57866"; transcript_id "MSTRG.57866.13"; exon_number "13";
chr14	StringTie	transcript	60091838	60169131	1000	+	.	gene_id "MSTRG.57866"; transcript_id "MSTRG.57866.14";
chr14	StringTie	exon	60091838	60092419	1000	+	.	gene_id "MSTRG.57866"; transcript_id "MSTRG.57866.14"; exon_number "1";
chr14	StringTie	exon	60107586	60108327	1000	+	.	gene_id "MSTRG.57866"; transcript_id "MSTRG.57866.14"; exon_number "2";
chr14	StringTie	exon	60114700	60114879	1000	+	.	gene_id "MSTRG.57866"; transcript_id "MSTRG.57866.14"; exon_number "3";
chr14	StringTie	exon	60114982	60115461	1000	+	.	gene_id "MSTRG.57866"; transcript_id "MSTRG.57866.14"; exon_number "4";
chr14	StringTie	exon	60115719	60115819	1000	+	.	gene_id "MSTRG.57866"; transcript_id "MSTRG.57866.14"; exon_number "5";
chr14	StringTie	exon	60115941	60116060	1000	+	.	gene_id "MSTRG.57866"; transcript_id "MSTRG.57866.14"; exon_number "6";
chr14	StringTie	exon	60118329	60118692	1000	+	.	gene_id "MSTRG.57866"; transcript_id "MSTRG.57866.14"; exon_number "7";
chr14	StringTie	exon	60121196	60121299	1000	+	.	gene_id "MSTRG.57866"; transcript_id "MSTRG.57866.14"; exon_number "8";
chr14	StringTie	exon	60124218	60125251	1000	+	.	gene_id "MSTRG.57866"; transcript_id "MSTRG.57866.14"; exon_number "9";
chr14	StringTie	exon	60125637	60125807	1000	+	.	gene_id "MSTRG.57866"; transcript_id "MSTRG.57866.14"; exon_number "10";
chr14	StringTie	exon	60133970	60147407	1000	+	.	gene_id "MSTRG.57866"; transcript_id "MSTRG.57866.14"; exon_number "11";
chr14	StringTie	exon	60168692	60169131	1000	+	.	gene_id "MSTRG.57866"; transcript_id "MSTRG.57866.14"; exon_number "12";
chr14	StringTie	transcript	60091843	60142466	1000	+	.	gene_id "MSTRG.57866"; transcript_id "MSTRG.57866.15";
chr14	StringTie	exon	60091843	60092419	1000	+	.	gene_id "MSTRG.57866"; transcript_id "MSTRG.57866.15"; exon_number "1";
chr14	StringTie	exon	60114700	60114879	1000	+	.	gene_id "MSTRG.57866"; transcript_id "MSTRG.57866.15"; exon_number "2";
chr14	StringTie	exon	60114974	60115041	1000	+	.	gene_id "MSTRG.57866"; transcript_id "MSTRG.57866.15"; exon_number "3";
chr14	StringTie	exon	60115719	60115819	1000	+	.	gene_id "MSTRG.57866"; transcript_id "MSTRG.57866.15"; exon_number "4";
chr14	StringTie	exon	60115941	60116060	1000	+	.	gene_id "MSTRG.57866"; transcript_id "MSTRG.57866.15"; exon_number "5";
chr14	StringTie	exon	60118329	60118692	1000	+	.	gene_id "MSTRG.57866"; transcript_id "MSTRG.57866.15"; exon_number "6";
chr14	StringTie	exon	60121196	60121299	1000	+	.	gene_id "MSTRG.57866"; transcript_id "MSTRG.57866.15"; exon_number "7";
chr14	StringTie	exon	60124218	60125251	1000	+	.	gene_id "MSTRG.57866"; transcript_id "MSTRG.57866.15"; exon_number "8";
chr14	StringTie	exon	60125637	60125823	1000	+	.	gene_id "MSTRG.57866"; transcript_id "MSTRG.57866.15"; exon_number "9";
chr14	StringTie	exon	60133970	60142466	1000	+	.	gene_id "MSTRG.57866"; transcript_id "MSTRG.57866.15"; exon_number "10";
chr14	StringTie	transcript	60091843	60164518	1000	+	.	gene_id "MSTRG.57866"; transcript_id "MSTRG.57866.16";
chr14	StringTie	exon	60091843	60092419	1000	+	.	gene_id "MSTRG.57866"; transcript_id "MSTRG.57866.16"; exon_number "1";
chr14	StringTie	exon	60107586	60108327	1000	+	.	gene_id "MSTRG.57866"; transcript_id "MSTRG.57866.16"; exon_number "2";
chr14	StringTie	exon	60114700	60114879	1000	+	.	gene_id "MSTRG.57866"; transcript_id "MSTRG.57866.16"; exon_number "3";
chr14	StringTie	exon	60114974	60115461	1000	+	.	gene_id "MSTRG.57866"; transcript_id "MSTRG.57866.16"; exon_number "4";
chr14	StringTie	exon	60115719	60115819	1000	+	.	gene_id "MSTRG.57866"; transcript_id "MSTRG.57866.16"; exon_number "5";
chr14	StringTie	exon	60115941	60116060	1000	+	.	gene_id "MSTRG.57866"; transcript_id "MSTRG.57866.16"; exon_number "6";
chr14	StringTie	exon	60118329	60118692	1000	+	.	gene_id "MSTRG.57866"; transcript_id "MSTRG.57866.16"; exon_number "7";
chr14	StringTie	exon	60121196	60121299	1000	+	.	gene_id "MSTRG.57866"; transcript_id "MSTRG.57866.16"; exon_number "8";
chr14	StringTie	exon	60124218	60125251	1000	+	.	gene_id "MSTRG.57866"; transcript_id "MSTRG.57866.16"; exon_number "9";
chr14	StringTie	exon	60125637	60125823	1000	+	.	gene_id "MSTRG.57866"; transcript_id "MSTRG.57866.16"; exon_number "10";
chr14	StringTie	exon	60133970	60144047	1000	+	.	gene_id "MSTRG.57866"; transcript_id "MSTRG.57866.16"; exon_number "11";
chr14	StringTie	exon	60144159	60147407	1000	+	.	gene_id "MSTRG.57866"; transcript_id "MSTRG.57866.16"; exon_number "12";
chr14	StringTie	exon	60164208	60164518	1000	+	.	gene_id "MSTRG.57866"; transcript_id "MSTRG.57866.16"; exon_number "13";
chr14	StringTie	transcript	60091844	60148255	1000	+	.	gene_id "MSTRG.57866"; transcript_id "MSTRG.57866.17";
chr14	StringTie	exon	60091844	60092419	1000	+	.	gene_id "MSTRG.57866"; transcript_id "MSTRG.57866.17"; exon_number "1";
chr14	StringTie	exon	60107586	60108327	1000	+	.	gene_id "MSTRG.57866"; transcript_id "MSTRG.57866.17"; exon_number "2";
chr14	StringTie	exon	60114700	60114879	1000	+	.	gene_id "MSTRG.57866"; transcript_id "MSTRG.57866.17"; exon_number "3";
chr14	StringTie	exon	60114982	60115461	1000	+	.	gene_id "MSTRG.57866"; transcript_id "MSTRG.57866.17"; exon_number "4";
chr14	StringTie	exon	60115719	60115819	1000	+	.	gene_id "MSTRG.57866"; transcript_id "MSTRG.57866.17"; exon_number "5";
chr14	StringTie	exon	60115941	60116060	1000	+	.	gene_id "MSTRG.57866"; transcript_id "MSTRG.57866.17"; exon_number "6";
chr14	StringTie	exon	60118329	60118692	1000	+	.	gene_id "MSTRG.57866"; transcript_id "MSTRG.57866.17"; exon_number "7";
chr14	StringTie	exon	60121196	60121299	1000	+	.	gene_id "MSTRG.57866"; transcript_id "MSTRG.57866.17"; exon_number "8";
chr14	StringTie	exon	60124218	60125251	1000	+	.	gene_id "MSTRG.57866"; transcript_id "MSTRG.57866.17"; exon_number "9";
chr14	StringTie	exon	60125637	60125823	1000	+	.	gene_id "MSTRG.57866"; transcript_id "MSTRG.57866.17"; exon_number "10";
chr14	StringTie	exon	60133656	60133785	1000	+	.	gene_id "MSTRG.57866"; transcript_id "MSTRG.57866.17"; exon_number "11";
chr14	StringTie	exon	60133970	60148255	1000	+	.	gene_id "MSTRG.57866"; transcript_id "MSTRG.57866.17"; exon_number "12";
chr14	StringTie	transcript	60091844	60134822	1000	+	.	gene_id "MSTRG.57866"; transcript_id "MSTRG.57866.18";
chr14	StringTie	exon	60091844	60092419	1000	+	.	gene_id "MSTRG.57866"; transcript_id "MSTRG.57866.18"; exon_number "1";
chr14	StringTie	exon	60114700	60114879	1000	+	.	gene_id "MSTRG.57866"; transcript_id "MSTRG.57866.18"; exon_number "2";
chr14	StringTie	exon	60114974	60115041	1000	+	.	gene_id "MSTRG.57866"; transcript_id "MSTRG.57866.18"; exon_number "3";
chr14	StringTie	exon	60115719	60115819	1000	+	.	gene_id "MSTRG.57866"; transcript_id "MSTRG.57866.18"; exon_number "4";
chr14	StringTie	exon	60115941	60116060	1000	+	.	gene_id "MSTRG.57866"; transcript_id "MSTRG.57866.18"; exon_number "5";
chr14	StringTie	exon	60118329	60118692	1000	+	.	gene_id "MSTRG.57866"; transcript_id "MSTRG.57866.18"; exon_number "6";
chr14	StringTie	exon	60121196	60121299	1000	+	.	gene_id "MSTRG.57866"; transcript_id "MSTRG.57866.18"; exon_number "7";
chr14	StringTie	exon	60124218	60124310	1000	+	.	gene_id "MSTRG.57866"; transcript_id "MSTRG.57866.18"; exon_number "8";
chr14	StringTie	exon	60125637	60125823	1000	+	.	gene_id "MSTRG.57866"; transcript_id "MSTRG.57866.18"; exon_number "9";
chr14	StringTie	exon	60133970	60134822	1000	+	.	gene_id "MSTRG.57866"; transcript_id "MSTRG.57866.18"; exon_number "10";
chr14	StringTie	transcript	60091844	60164890	1000	+	.	gene_id "MSTRG.57866"; transcript_id "MSTRG.57866.19";
chr14	StringTie	exon	60091844	60092419	1000	+	.	gene_id "MSTRG.57866"; transcript_id "MSTRG.57866.19"; exon_number "1";
chr14	StringTie	exon	60114700	60114879	1000	+	.	gene_id "MSTRG.57866"; transcript_id "MSTRG.57866.19"; exon_number "2";
chr14	StringTie	exon	60114974	60115461	1000	+	.	gene_id "MSTRG.57866"; transcript_id "MSTRG.57866.19"; exon_number "3";
chr14	StringTie	exon	60115719	60115819	1000	+	.	gene_id "MSTRG.57866"; transcript_id "MSTRG.57866.19"; exon_number "4";
chr14	StringTie	exon	60115941	60116060	1000	+	.	gene_id "MSTRG.57866"; transcript_id "MSTRG.57866.19"; exon_number "5";
chr14	StringTie	exon	60118329	60118692	1000	+	.	gene_id "MSTRG.57866"; transcript_id "MSTRG.57866.19"; exon_number "6";
chr14	StringTie	exon	60121196	60121299	1000	+	.	gene_id "MSTRG.57866"; transcript_id "MSTRG.57866.19"; exon_number "7";
chr14	StringTie	exon	60124218	60125251	1000	+	.	gene_id "MSTRG.57866"; transcript_id "MSTRG.57866.19"; exon_number "8";
chr14	StringTie	exon	60125637	60125823	1000	+	.	gene_id "MSTRG.57866"; transcript_id "MSTRG.57866.19"; exon_number "9";
chr14	StringTie	exon	60133970	60147407	1000	+	.	gene_id "MSTRG.57866"; transcript_id "MSTRG.57866.19"; exon_number "10";
chr14	StringTie	exon	60164795	60164890	1000	+	.	gene_id "MSTRG.57866"; transcript_id "MSTRG.57866.19"; exon_number "11";
chr14	StringTie	transcript	60091780	60165175	1000	+	.	gene_id "MSTRG.57866"; transcript_id "MSTRG.57866.2";
chr14	StringTie	exon	60091780	60092419	1000	+	.	gene_id "MSTRG.57866"; transcript_id "MSTRG.57866.2"; exon_number "1";
chr14	StringTie	exon	60114700	60114879	1000	+	.	gene_id "MSTRG.57866"; transcript_id "MSTRG.57866.2"; exon_number "2";
chr14	StringTie	exon	60114974	60115461	1000	+	.	gene_id "MSTRG.57866"; transcript_id "MSTRG.57866.2"; exon_number "3";
chr14	StringTie	exon	60115719	60115819	1000	+	.	gene_id "MSTRG.57866"; transcript_id "MSTRG.57866.2"; exon_number "4";
chr14	StringTie	exon	60115941	60116060	1000	+	.	gene_id "MSTRG.57866"; transcript_id "MSTRG.57866.2"; exon_number "5";
chr14	StringTie	exon	60118377	60118692	1000	+	.	gene_id "MSTRG.57866"; transcript_id "MSTRG.57866.2"; exon_number "6";
chr14	StringTie	exon	60121196	60121299	1000	+	.	gene_id "MSTRG.57866"; transcript_id "MSTRG.57866.2"; exon_number "7";
chr14	StringTie	exon	60124218	60125251	1000	+	.	gene_id "MSTRG.57866"; transcript_id "MSTRG.57866.2"; exon_number "8";
chr14	StringTie	exon	60125637	60125823	1000	+	.	gene_id "MSTRG.57866"; transcript_id "MSTRG.57866.2"; exon_number "9";
chr14	StringTie	exon	60133970	60147407	1000	+	.	gene_id "MSTRG.57866"; transcript_id "MSTRG.57866.2"; exon_number "10";
chr14	StringTie	exon	60164208	60165175	1000	+	.	gene_id "MSTRG.57866"; transcript_id "MSTRG.57866.2"; exon_number "11";
chr14	StringTie	transcript	60091844	60164416	1000	+	.	gene_id "MSTRG.57866"; transcript_id "MSTRG.57866.20";
chr14	StringTie	exon	60091844	60092419	1000	+	.	gene_id "MSTRG.57866"; transcript_id "MSTRG.57866.20"; exon_number "1";
chr14	StringTie	exon	60107586	60108327	1000	+	.	gene_id "MSTRG.57866"; transcript_id "MSTRG.57866.20"; exon_number "2";
chr14	StringTie	exon	60114700	60114879	1000	+	.	gene_id "MSTRG.57866"; transcript_id "MSTRG.57866.20"; exon_number "3";
chr14	StringTie	exon	60114982	60115461	1000	+	.	gene_id "MSTRG.57866"; transcript_id "MSTRG.57866.20"; exon_number "4";
chr14	StringTie	exon	60115719	60115819	1000	+	.	gene_id "MSTRG.57866"; transcript_id "MSTRG.57866.20"; exon_number "5";
chr14	StringTie	exon	60115941	60116060	1000	+	.	gene_id "MSTRG.57866"; transcript_id "MSTRG.57866.20"; exon_number "6";
chr14	StringTie	exon	60118329	60118692	1000	+	.	gene_id "MSTRG.57866"; transcript_id "MSTRG.57866.20"; exon_number "7";
chr14	StringTie	exon	60121196	60121299	1000	+	.	gene_id "MSTRG.57866"; transcript_id "MSTRG.57866.20"; exon_number "8";
chr14	StringTie	exon	60124218	60125251	1000	+	.	gene_id "MSTRG.57866"; transcript_id "MSTRG.57866.20"; exon_number "9";
chr14	StringTie	exon	60125637	60125823	1000	+	.	gene_id "MSTRG.57866"; transcript_id "MSTRG.57866.20"; exon_number "10";
chr14	StringTie	exon	60133656	60147407	1000	+	.	gene_id "MSTRG.57866"; transcript_id "MSTRG.57866.20"; exon_number "11";
chr14	StringTie	exon	60164208	60164416	1000	+	.	gene_id "MSTRG.57866"; transcript_id "MSTRG.57866.20"; exon_number "12";
chr14	StringTie	transcript	60091845	60128776	1000	+	.	gene_id "MSTRG.57866"; transcript_id "MSTRG.57866.21";
chr14	StringTie	exon	60091845	60092419	1000	+	.	gene_id "MSTRG.57866"; transcript_id "MSTRG.57866.21"; exon_number "1";
chr14	StringTie	exon	60107586	60108327	1000	+	.	gene_id "MSTRG.57866"; transcript_id "MSTRG.57866.21"; exon_number "2";
chr14	StringTie	exon	60115719	60115819	1000	+	.	gene_id "MSTRG.57866"; transcript_id "MSTRG.57866.21"; exon_number "3";
chr14	StringTie	exon	60115941	60116060	1000	+	.	gene_id "MSTRG.57866"; transcript_id "MSTRG.57866.21"; exon_number "4";
chr14	StringTie	exon	60118329	60118692	1000	+	.	gene_id "MSTRG.57866"; transcript_id "MSTRG.57866.21"; exon_number "5";
chr14	StringTie	exon	60121196	60121299	1000	+	.	gene_id "MSTRG.57866"; transcript_id "MSTRG.57866.21"; exon_number "6";
chr14	StringTie	exon	60124218	60125251	1000	+	.	gene_id "MSTRG.57866"; transcript_id "MSTRG.57866.21"; exon_number "7";
chr14	StringTie	exon	60125637	60128776	1000	+	.	gene_id "MSTRG.57866"; transcript_id "MSTRG.57866.21"; exon_number "8";
chr14	StringTie	transcript	60091845	60159651	1000	+	.	gene_id "MSTRG.57866"; transcript_id "MSTRG.57866.22";
chr14	StringTie	exon	60091845	60092419	1000	+	.	gene_id "MSTRG.57866"; transcript_id "MSTRG.57866.22"; exon_number "1";
chr14	StringTie	exon	60107586	60108327	1000	+	.	gene_id "MSTRG.57866"; transcript_id "MSTRG.57866.22"; exon_number "2";
chr14	StringTie	exon	60114700	60114879	1000	+	.	gene_id "MSTRG.57866"; transcript_id "MSTRG.57866.22"; exon_number "3";
chr14	StringTie	exon	60114974	60115461	1000	+	.	gene_id "MSTRG.57866"; transcript_id "MSTRG.57866.22"; exon_number "4";
chr14	StringTie	exon	60115719	60115819	1000	+	.	gene_id "MSTRG.57866"; transcript_id "MSTRG.57866.22"; exon_number "5";
chr14	StringTie	exon	60115941	60116060	1000	+	.	gene_id "MSTRG.57866"; transcript_id "MSTRG.57866.22"; exon_number "6";
chr14	StringTie	exon	60118329	60118692	1000	+	.	gene_id "MSTRG.57866"; transcript_id "MSTRG.57866.22"; exon_number "7";
chr14	StringTie	exon	60121196	60121299	1000	+	.	gene_id "MSTRG.57866"; transcript_id "MSTRG.57866.22"; exon_number "8";
chr14	StringTie	exon	60124218	60125251	1000	+	.	gene_id "MSTRG.57866"; transcript_id "MSTRG.57866.22"; exon_number "9";
chr14	StringTie	exon	60125637	60125823	1000	+	.	gene_id "MSTRG.57866"; transcript_id "MSTRG.57866.22"; exon_number "10";
chr14	StringTie	exon	60133970	60147407	1000	+	.	gene_id "MSTRG.57866"; transcript_id "MSTRG.57866.22"; exon_number "11";
chr14	StringTie	exon	60159633	60159651	1000	+	.	gene_id "MSTRG.57866"; transcript_id "MSTRG.57866.22"; exon_number "12";
chr14	StringTie	transcript	60091846	60148878	1000	+	.	gene_id "MSTRG.57866"; transcript_id "MSTRG.57866.23";
chr14	StringTie	exon	60091846	60092419	1000	+	.	gene_id "MSTRG.57866"; transcript_id "MSTRG.57866.23"; exon_number "1";
chr14	StringTie	exon	60115719	60115819	1000	+	.	gene_id "MSTRG.57866"; transcript_id "MSTRG.57866.23"; exon_number "2";
chr14	StringTie	exon	60115941	60116060	1000	+	.	gene_id "MSTRG.57866"; transcript_id "MSTRG.57866.23"; exon_number "3";
chr14	StringTie	exon	60118329	60118692	1000	+	.	gene_id "MSTRG.57866"; transcript_id "MSTRG.57866.23"; exon_number "4";
chr14	StringTie	exon	60121196	60121299	1000	+	.	gene_id "MSTRG.57866"; transcript_id "MSTRG.57866.23"; exon_number "5";
chr14	StringTie	exon	60124218	60125251	1000	+	.	gene_id "MSTRG.57866"; transcript_id "MSTRG.57866.23"; exon_number "6";
chr14	StringTie	exon	60125637	60125823	1000	+	.	gene_id "MSTRG.57866"; transcript_id "MSTRG.57866.23"; exon_number "7";
chr14	StringTie	exon	60133970	60148878	1000	+	.	gene_id "MSTRG.57866"; transcript_id "MSTRG.57866.23"; exon_number "8";
chr14	StringTie	transcript	60091848	60148789	1000	+	.	gene_id "MSTRG.57866"; transcript_id "MSTRG.57866.24";
chr14	StringTie	exon	60091848	60092419	1000	+	.	gene_id "MSTRG.57866"; transcript_id "MSTRG.57866.24"; exon_number "1";
chr14	StringTie	exon	60107586	60108327	1000	+	.	gene_id "MSTRG.57866"; transcript_id "MSTRG.57866.24"; exon_number "2";
chr14	StringTie	exon	60114700	60114879	1000	+	.	gene_id "MSTRG.57866"; transcript_id "MSTRG.57866.24"; exon_number "3";
chr14	StringTie	exon	60114974	60115461	1000	+	.	gene_id "MSTRG.57866"; transcript_id "MSTRG.57866.24"; exon_number "4";
chr14	StringTie	exon	60115719	60115819	1000	+	.	gene_id "MSTRG.57866"; transcript_id "MSTRG.57866.24"; exon_number "5";
chr14	StringTie	exon	60115941	60116060	1000	+	.	gene_id "MSTRG.57866"; transcript_id "MSTRG.57866.24"; exon_number "6";
chr14	StringTie	exon	60118377	60118692	1000	+	.	gene_id "MSTRG.57866"; transcript_id "MSTRG.57866.24"; exon_number "7";
chr14	StringTie	exon	60121196	60121299	1000	+	.	gene_id "MSTRG.57866"; transcript_id "MSTRG.57866.24"; exon_number "8";
chr14	StringTie	exon	60124218	60125251	1000	+	.	gene_id "MSTRG.57866"; transcript_id "MSTRG.57866.24"; exon_number "9";
chr14	StringTie	exon	60125637	60125823	1000	+	.	gene_id "MSTRG.57866"; transcript_id "MSTRG.57866.24"; exon_number "10";
chr14	StringTie	exon	60133970	60144047	1000	+	.	gene_id "MSTRG.57866"; transcript_id "MSTRG.57866.24"; exon_number "11";
chr14	StringTie	exon	60147300	60148789	1000	+	.	gene_id "MSTRG.57866"; transcript_id "MSTRG.57866.24"; exon_number "12";
chr14	StringTie	transcript	60091858	60134816	1000	+	.	gene_id "MSTRG.57866"; transcript_id "MSTRG.57866.25";
chr14	StringTie	exon	60091858	60092419	1000	+	.	gene_id "MSTRG.57866"; transcript_id "MSTRG.57866.25"; exon_number "1";
chr14	StringTie	exon	60114700	60114879	1000	+	.	gene_id "MSTRG.57866"; transcript_id "MSTRG.57866.25"; exon_number "2";
chr14	StringTie	exon	60114974	60115041	1000	+	.	gene_id "MSTRG.57866"; transcript_id "MSTRG.57866.25"; exon_number "3";
chr14	StringTie	exon	60115719	60115819	1000	+	.	gene_id "MSTRG.57866"; transcript_id "MSTRG.57866.25"; exon_number "4";
chr14	StringTie	exon	60115941	60116060	1000	+	.	gene_id "MSTRG.57866"; transcript_id "MSTRG.57866.25"; exon_number "5";
chr14	StringTie	exon	60118575	60118692	1000	+	.	gene_id "MSTRG.57866"; transcript_id "MSTRG.57866.25"; exon_number "6";
chr14	StringTie	exon	60121196	60121299	1000	+	.	gene_id "MSTRG.57866"; transcript_id "MSTRG.57866.25"; exon_number "7";
chr14	StringTie	exon	60124218	60125251	1000	+	.	gene_id "MSTRG.57866"; transcript_id "MSTRG.57866.25"; exon_number "8";
chr14	StringTie	exon	60125637	60125823	1000	+	.	gene_id "MSTRG.57866"; transcript_id "MSTRG.57866.25"; exon_number "9";
chr14	StringTie	exon	60133970	60134816	1000	+	.	gene_id "MSTRG.57866"; transcript_id "MSTRG.57866.25"; exon_number "10";
chr14	StringTie	transcript	60091859	60169131	1000	+	.	gene_id "MSTRG.57866"; transcript_id "MSTRG.57866.26";
chr14	StringTie	exon	60091859	60092419	1000	+	.	gene_id "MSTRG.57866"; transcript_id "MSTRG.57866.26"; exon_number "1";
chr14	StringTie	exon	60114700	60114879	1000	+	.	gene_id "MSTRG.57866"; transcript_id "MSTRG.57866.26"; exon_number "2";
chr14	StringTie	exon	60114974	60115819	1000	+	.	gene_id "MSTRG.57866"; transcript_id "MSTRG.57866.26"; exon_number "3";
chr14	StringTie	exon	60115941	60116060	1000	+	.	gene_id "MSTRG.57866"; transcript_id "MSTRG.57866.26"; exon_number "4";
chr14	StringTie	exon	60118329	60118692	1000	+	.	gene_id "MSTRG.57866"; transcript_id "MSTRG.57866.26"; exon_number "5";
chr14	StringTie	exon	60121196	60121299	1000	+	.	gene_id "MSTRG.57866"; transcript_id "MSTRG.57866.26"; exon_number "6";
chr14	StringTie	exon	60124218	60125251	1000	+	.	gene_id "MSTRG.57866"; transcript_id "MSTRG.57866.26"; exon_number "7";
chr14	StringTie	exon	60125637	60125823	1000	+	.	gene_id "MSTRG.57866"; transcript_id "MSTRG.57866.26"; exon_number "8";
chr14	StringTie	exon	60133970	60147407	1000	+	.	gene_id "MSTRG.57866"; transcript_id "MSTRG.57866.26"; exon_number "9";
chr14	StringTie	exon	60168692	60169131	1000	+	.	gene_id "MSTRG.57866"; transcript_id "MSTRG.57866.26"; exon_number "10";
chr14	StringTie	transcript	60091863	60166106	1000	+	.	gene_id "MSTRG.57866"; transcript_id "MSTRG.57866.27";
chr14	StringTie	exon	60091863	60092419	1000	+	.	gene_id "MSTRG.57866"; transcript_id "MSTRG.57866.27"; exon_number "1";
chr14	StringTie	exon	60107586	60115461	1000	+	.	gene_id "MSTRG.57866"; transcript_id "MSTRG.57866.27"; exon_number "2";
chr14	StringTie	exon	60115719	60115819	1000	+	.	gene_id "MSTRG.57866"; transcript_id "MSTRG.57866.27"; exon_number "3";
chr14	StringTie	exon	60115941	60116060	1000	+	.	gene_id "MSTRG.57866"; transcript_id "MSTRG.57866.27"; exon_number "4";
chr14	StringTie	exon	60118329	60118692	1000	+	.	gene_id "MSTRG.57866"; transcript_id "MSTRG.57866.27"; exon_number "5";
chr14	StringTie	exon	60121196	60121299	1000	+	.	gene_id "MSTRG.57866"; transcript_id "MSTRG.57866.27"; exon_number "6";
chr14	StringTie	exon	60124218	60125251	1000	+	.	gene_id "MSTRG.57866"; transcript_id "MSTRG.57866.27"; exon_number "7";
chr14	StringTie	exon	60125637	60125823	1000	+	.	gene_id "MSTRG.57866"; transcript_id "MSTRG.57866.27"; exon_number "8";
chr14	StringTie	exon	60133656	60133785	1000	+	.	gene_id "MSTRG.57866"; transcript_id "MSTRG.57866.27"; exon_number "9";
chr14	StringTie	exon	60133970	60147407	1000	+	.	gene_id "MSTRG.57866"; transcript_id "MSTRG.57866.27"; exon_number "10";
chr14	StringTie	exon	60165701	60166106	1000	+	.	gene_id "MSTRG.57866"; transcript_id "MSTRG.57866.27"; exon_number "11";
chr14	StringTie	transcript	60091864	60161139	1000	+	.	gene_id "MSTRG.57866"; transcript_id "MSTRG.57866.28";
chr14	StringTie	exon	60091864	60092419	1000	+	.	gene_id "MSTRG.57866"; transcript_id "MSTRG.57866.28"; exon_number "1";
chr14	StringTie	exon	60107586	60108327	1000	+	.	gene_id "MSTRG.57866"; transcript_id "MSTRG.57866.28"; exon_number "2";
chr14	StringTie	exon	60114700	60114879	1000	+	.	gene_id "MSTRG.57866"; transcript_id "MSTRG.57866.28"; exon_number "3";
chr14	StringTie	exon	60114974	60115461	1000	+	.	gene_id "MSTRG.57866"; transcript_id "MSTRG.57866.28"; exon_number "4";
chr14	StringTie	exon	60115719	60115819	1000	+	.	gene_id "MSTRG.57866"; transcript_id "MSTRG.57866.28"; exon_number "5";
chr14	StringTie	exon	60115941	60116060	1000	+	.	gene_id "MSTRG.57866"; transcript_id "MSTRG.57866.28"; exon_number "6";
chr14	StringTie	exon	60118329	60118692	1000	+	.	gene_id "MSTRG.57866"; transcript_id "MSTRG.57866.28"; exon_number "7";
chr14	StringTie	exon	60121196	60121299	1000	+	.	gene_id "MSTRG.57866"; transcript_id "MSTRG.57866.28"; exon_number "8";
chr14	StringTie	exon	60124218	60125251	1000	+	.	gene_id "MSTRG.57866"; transcript_id "MSTRG.57866.28"; exon_number "9";
chr14	StringTie	exon	60125637	60125823	1000	+	.	gene_id "MSTRG.57866"; transcript_id "MSTRG.57866.28"; exon_number "10";
chr14	StringTie	exon	60133970	60144047	1000	+	.	gene_id "MSTRG.57866"; transcript_id "MSTRG.57866.28"; exon_number "11";
chr14	StringTie	exon	60147300	60147407	1000	+	.	gene_id "MSTRG.57866"; transcript_id "MSTRG.57866.28"; exon_number "12";
chr14	StringTie	exon	60160776	60161139	1000	+	.	gene_id "MSTRG.57866"; transcript_id "MSTRG.57866.28"; exon_number "13";
chr14	StringTie	transcript	60091872	60148170	1000	+	.	gene_id "MSTRG.57866"; transcript_id "MSTRG.57866.29";
chr14	StringTie	exon	60091872	60092419	1000	+	.	gene_id "MSTRG.57866"; transcript_id "MSTRG.57866.29"; exon_number "1";
chr14	StringTie	exon	60107586	60108327	1000	+	.	gene_id "MSTRG.57866"; transcript_id "MSTRG.57866.29"; exon_number "2";
chr14	StringTie	exon	60114700	60114879	1000	+	.	gene_id "MSTRG.57866"; transcript_id "MSTRG.57866.29"; exon_number "3";
chr14	StringTie	exon	60114982	60115461	1000	+	.	gene_id "MSTRG.57866"; transcript_id "MSTRG.57866.29"; exon_number "4";
chr14	StringTie	exon	60115719	60115819	1000	+	.	gene_id "MSTRG.57866"; transcript_id "MSTRG.57866.29"; exon_number "5";
chr14	StringTie	exon	60115941	60116060	1000	+	.	gene_id "MSTRG.57866"; transcript_id "MSTRG.57866.29"; exon_number "6";
chr14	StringTie	exon	60118329	60118692	1000	+	.	gene_id "MSTRG.57866"; transcript_id "MSTRG.57866.29"; exon_number "7";
chr14	StringTie	exon	60121196	60121299	1000	+	.	gene_id "MSTRG.57866"; transcript_id "MSTRG.57866.29"; exon_number "8";
chr14	StringTie	exon	60124218	60125251	1000	+	.	gene_id "MSTRG.57866"; transcript_id "MSTRG.57866.29"; exon_number "9";
chr14	StringTie	exon	60125637	60125823	1000	+	.	gene_id "MSTRG.57866"; transcript_id "MSTRG.57866.29"; exon_number "10";
chr14	StringTie	exon	60133970	60144047	1000	+	.	gene_id "MSTRG.57866"; transcript_id "MSTRG.57866.29"; exon_number "11";
chr14	StringTie	exon	60147300	60148170	1000	+	.	gene_id "MSTRG.57866"; transcript_id "MSTRG.57866.29"; exon_number "12";
chr14	StringTie	transcript	60091781	60165147	1000	+	.	gene_id "MSTRG.57866"; transcript_id "MSTRG.57866.3";
chr14	StringTie	exon	60091781	60092419	1000	+	.	gene_id "MSTRG.57866"; transcript_id "MSTRG.57866.3"; exon_number "1";
chr14	StringTie	exon	60107586	60108327	1000	+	.	gene_id "MSTRG.57866"; transcript_id "MSTRG.57866.3"; exon_number "2";
chr14	StringTie	exon	60114700	60114879	1000	+	.	gene_id "MSTRG.57866"; transcript_id "MSTRG.57866.3"; exon_number "3";
chr14	StringTie	exon	60114974	60115461	1000	+	.	gene_id "MSTRG.57866"; transcript_id "MSTRG.57866.3"; exon_number "4";
chr14	StringTie	exon	60115719	60115819	1000	+	.	gene_id "MSTRG.57866"; transcript_id "MSTRG.57866.3"; exon_number "5";
chr14	StringTie	exon	60115941	60116060	1000	+	.	gene_id "MSTRG.57866"; transcript_id "MSTRG.57866.3"; exon_number "6";
chr14	StringTie	exon	60118329	60118692	1000	+	.	gene_id "MSTRG.57866"; transcript_id "MSTRG.57866.3"; exon_number "7";
chr14	StringTie	exon	60121196	60121299	1000	+	.	gene_id "MSTRG.57866"; transcript_id "MSTRG.57866.3"; exon_number "8";
chr14	StringTie	exon	60124218	60124310	1000	+	.	gene_id "MSTRG.57866"; transcript_id "MSTRG.57866.3"; exon_number "9";
chr14	StringTie	exon	60125637	60125823	1000	+	.	gene_id "MSTRG.57866"; transcript_id "MSTRG.57866.3"; exon_number "10";
chr14	StringTie	exon	60133970	60147407	1000	+	.	gene_id "MSTRG.57866"; transcript_id "MSTRG.57866.3"; exon_number "11";
chr14	StringTie	exon	60164795	60165147	1000	+	.	gene_id "MSTRG.57866"; transcript_id "MSTRG.57866.3"; exon_number "12";
chr14	StringTie	transcript	60091891	60134817	1000	+	.	gene_id "MSTRG.57866"; transcript_id "MSTRG.57866.30";
chr14	StringTie	exon	60091891	60092419	1000	+	.	gene_id "MSTRG.57866"; transcript_id "MSTRG.57866.30"; exon_number "1";
chr14	StringTie	exon	60114700	60114879	1000	+	.	gene_id "MSTRG.57866"; transcript_id "MSTRG.57866.30"; exon_number "2";
chr14	StringTie	exon	60114974	60115461	1000	+	.	gene_id "MSTRG.57866"; transcript_id "MSTRG.57866.30"; exon_number "3";
chr14	StringTie	exon	60115719	60115819	1000	+	.	gene_id "MSTRG.57866"; transcript_id "MSTRG.57866.30"; exon_number "4";
chr14	StringTie	exon	60115941	60116060	1000	+	.	gene_id "MSTRG.57866"; transcript_id "MSTRG.57866.30"; exon_number "5";
chr14	StringTie	exon	60118329	60118692	1000	+	.	gene_id "MSTRG.57866"; transcript_id "MSTRG.57866.30"; exon_number "6";
chr14	StringTie	exon	60121196	60121299	1000	+	.	gene_id "MSTRG.57866"; transcript_id "MSTRG.57866.30"; exon_number "7";
chr14	StringTie	exon	60124218	60124310	1000	+	.	gene_id "MSTRG.57866"; transcript_id "MSTRG.57866.30"; exon_number "8";
chr14	StringTie	exon	60125637	60125823	1000	+	.	gene_id "MSTRG.57866"; transcript_id "MSTRG.57866.30"; exon_number "9";
chr14	StringTie	exon	60133970	60134817	1000	+	.	gene_id "MSTRG.57866"; transcript_id "MSTRG.57866.30"; exon_number "10";
chr14	StringTie	transcript	60091898	60148291	1000	+	.	gene_id "MSTRG.57866"; transcript_id "MSTRG.57866.31";
chr14	StringTie	exon	60091898	60092419	1000	+	.	gene_id "MSTRG.57866"; transcript_id "MSTRG.57866.31"; exon_number "1";
chr14	StringTie	exon	60107586	60108327	1000	+	.	gene_id "MSTRG.57866"; transcript_id "MSTRG.57866.31"; exon_number "2";
chr14	StringTie	exon	60114700	60114879	1000	+	.	gene_id "MSTRG.57866"; transcript_id "MSTRG.57866.31"; exon_number "3";
chr14	StringTie	exon	60114974	60115461	1000	+	.	gene_id "MSTRG.57866"; transcript_id "MSTRG.57866.31"; exon_number "4";
chr14	StringTie	exon	60115719	60115819	1000	+	.	gene_id "MSTRG.57866"; transcript_id "MSTRG.57866.31"; exon_number "5";
chr14	StringTie	exon	60115941	60116060	1000	+	.	gene_id "MSTRG.57866"; transcript_id "MSTRG.57866.31"; exon_number "6";
chr14	StringTie	exon	60118329	60118692	1000	+	.	gene_id "MSTRG.57866"; transcript_id "MSTRG.57866.31"; exon_number "7";
chr14	StringTie	exon	60121196	60121299	1000	+	.	gene_id "MSTRG.57866"; transcript_id "MSTRG.57866.31"; exon_number "8";
chr14	StringTie	exon	60124218	60125251	1000	+	.	gene_id "MSTRG.57866"; transcript_id "MSTRG.57866.31"; exon_number "9";
chr14	StringTie	exon	60125637	60125823	1000	+	.	gene_id "MSTRG.57866"; transcript_id "MSTRG.57866.31"; exon_number "10";
chr14	StringTie	exon	60133656	60133785	1000	+	.	gene_id "MSTRG.57866"; transcript_id "MSTRG.57866.31"; exon_number "11";
chr14	StringTie	exon	60133970	60144047	1000	+	.	gene_id "MSTRG.57866"; transcript_id "MSTRG.57866.31"; exon_number "12";
chr14	StringTie	exon	60147300	60148291	1000	+	.	gene_id "MSTRG.57866"; transcript_id "MSTRG.57866.31"; exon_number "13";
chr14	StringTie	transcript	60091913	60169131	1000	+	.	gene_id "MSTRG.57866"; transcript_id "MSTRG.57866.33";
chr14	StringTie	exon	60091913	60092419	1000	+	.	gene_id "MSTRG.57866"; transcript_id "MSTRG.57866.33"; exon_number "1";
chr14	StringTie	exon	60107586	60108327	1000	+	.	gene_id "MSTRG.57866"; transcript_id "MSTRG.57866.33"; exon_number "2";
chr14	StringTie	exon	60114700	60114879	1000	+	.	gene_id "MSTRG.57866"; transcript_id "MSTRG.57866.33"; exon_number "3";
chr14	StringTie	exon	60114974	60115819	1000	+	.	gene_id "MSTRG.57866"; transcript_id "MSTRG.57866.33"; exon_number "4";
chr14	StringTie	exon	60115941	60116060	1000	+	.	gene_id "MSTRG.57866"; transcript_id "MSTRG.57866.33"; exon_number "5";
chr14	StringTie	exon	60118329	60118692	1000	+	.	gene_id "MSTRG.57866"; transcript_id "MSTRG.57866.33"; exon_number "6";
chr14	StringTie	exon	60121196	60121299	1000	+	.	gene_id "MSTRG.57866"; transcript_id "MSTRG.57866.33"; exon_number "7";
chr14	StringTie	exon	60124218	60125251	1000	+	.	gene_id "MSTRG.57866"; transcript_id "MSTRG.57866.33"; exon_number "8";
chr14	StringTie	exon	60125637	60125823	1000	+	.	gene_id "MSTRG.57866"; transcript_id "MSTRG.57866.33"; exon_number "9";
chr14	StringTie	exon	60133970	60147407	1000	+	.	gene_id "MSTRG.57866"; transcript_id "MSTRG.57866.33"; exon_number "10";
chr14	StringTie	exon	60168692	60169131	1000	+	.	gene_id "MSTRG.57866"; transcript_id "MSTRG.57866.33"; exon_number "11";
chr14	StringTie	transcript	60091913	60160855	1000	+	.	gene_id "MSTRG.57866"; transcript_id "MSTRG.57866.34";
chr14	StringTie	exon	60091913	60092419	1000	+	.	gene_id "MSTRG.57866"; transcript_id "MSTRG.57866.34"; exon_number "1";
chr14	StringTie	exon	60107586	60108327	1000	+	.	gene_id "MSTRG.57866"; transcript_id "MSTRG.57866.34"; exon_number "2";
chr14	StringTie	exon	60114700	60114879	1000	+	.	gene_id "MSTRG.57866"; transcript_id "MSTRG.57866.34"; exon_number "3";
chr14	StringTie	exon	60114974	60115461	1000	+	.	gene_id "MSTRG.57866"; transcript_id "MSTRG.57866.34"; exon_number "4";
chr14	StringTie	exon	60115719	60115819	1000	+	.	gene_id "MSTRG.57866"; transcript_id "MSTRG.57866.34"; exon_number "5";
chr14	StringTie	exon	60115941	60116060	1000	+	.	gene_id "MSTRG.57866"; transcript_id "MSTRG.57866.34"; exon_number "6";
chr14	StringTie	exon	60118329	60118692	1000	+	.	gene_id "MSTRG.57866"; transcript_id "MSTRG.57866.34"; exon_number "7";
chr14	StringTie	exon	60121196	60121299	1000	+	.	gene_id "MSTRG.57866"; transcript_id "MSTRG.57866.34"; exon_number "8";
chr14	StringTie	exon	60124218	60125251	1000	+	.	gene_id "MSTRG.57866"; transcript_id "MSTRG.57866.34"; exon_number "9";
chr14	StringTie	exon	60125637	60125823	1000	+	.	gene_id "MSTRG.57866"; transcript_id "MSTRG.57866.34"; exon_number "10";
chr14	StringTie	exon	60133970	60147407	1000	+	.	gene_id "MSTRG.57866"; transcript_id "MSTRG.57866.34"; exon_number "11";
chr14	StringTie	exon	60160776	60160855	1000	+	.	gene_id "MSTRG.57866"; transcript_id "MSTRG.57866.34"; exon_number "12";
chr14	StringTie	transcript	60091919	60148027	1000	+	.	gene_id "MSTRG.57866"; transcript_id "MSTRG.57866.35";
chr14	StringTie	exon	60091919	60092419	1000	+	.	gene_id "MSTRG.57866"; transcript_id "MSTRG.57866.35"; exon_number "1";
chr14	StringTie	exon	60107586	60107867	1000	+	.	gene_id "MSTRG.57866"; transcript_id "MSTRG.57866.35"; exon_number "2";
chr14	StringTie	exon	60114700	60114879	1000	+	.	gene_id "MSTRG.57866"; transcript_id "MSTRG.57866.35"; exon_number "3";
chr14	StringTie	exon	60114974	60115461	1000	+	.	gene_id "MSTRG.57866"; transcript_id "MSTRG.57866.35"; exon_number "4";
chr14	StringTie	exon	60115719	60115819	1000	+	.	gene_id "MSTRG.57866"; transcript_id "MSTRG.57866.35"; exon_number "5";
chr14	StringTie	exon	60115941	60116060	1000	+	.	gene_id "MSTRG.57866"; transcript_id "MSTRG.57866.35"; exon_number "6";
chr14	StringTie	exon	60118329	60118692	1000	+	.	gene_id "MSTRG.57866"; transcript_id "MSTRG.57866.35"; exon_number "7";
chr14	StringTie	exon	60121196	60121299	1000	+	.	gene_id "MSTRG.57866"; transcript_id "MSTRG.57866.35"; exon_number "8";
chr14	StringTie	exon	60124218	60125251	1000	+	.	gene_id "MSTRG.57866"; transcript_id "MSTRG.57866.35"; exon_number "9";
chr14	StringTie	exon	60125637	60125823	1000	+	.	gene_id "MSTRG.57866"; transcript_id "MSTRG.57866.35"; exon_number "10";
chr14	StringTie	exon	60133970	60148027	1000	+	.	gene_id "MSTRG.57866"; transcript_id "MSTRG.57866.35"; exon_number "11";
chr14	StringTie	transcript	60091919	60154954	1000	+	.	gene_id "MSTRG.57866"; transcript_id "MSTRG.57866.36";
chr14	StringTie	exon	60091919	60092419	1000	+	.	gene_id "MSTRG.57866"; transcript_id "MSTRG.57866.36"; exon_number "1";
chr14	StringTie	exon	60107586	60108327	1000	+	.	gene_id "MSTRG.57866"; transcript_id "MSTRG.57866.36"; exon_number "2";
chr14	StringTie	exon	60114700	60114879	1000	+	.	gene_id "MSTRG.57866"; transcript_id "MSTRG.57866.36"; exon_number "3";
chr14	StringTie	exon	60114974	60115461	1000	+	.	gene_id "MSTRG.57866"; transcript_id "MSTRG.57866.36"; exon_number "4";
chr14	StringTie	exon	60115719	60115819	1000	+	.	gene_id "MSTRG.57866"; transcript_id "MSTRG.57866.36"; exon_number "5";
chr14	StringTie	exon	60115941	60116060	1000	+	.	gene_id "MSTRG.57866"; transcript_id "MSTRG.57866.36"; exon_number "6";
chr14	StringTie	exon	60118329	60118692	1000	+	.	gene_id "MSTRG.57866"; transcript_id "MSTRG.57866.36"; exon_number "7";
chr14	StringTie	exon	60121196	60121299	1000	+	.	gene_id "MSTRG.57866"; transcript_id "MSTRG.57866.36"; exon_number "8";
chr14	StringTie	exon	60124218	60125251	1000	+	.	gene_id "MSTRG.57866"; transcript_id "MSTRG.57866.36"; exon_number "9";
chr14	StringTie	exon	60125637	60125823	1000	+	.	gene_id "MSTRG.57866"; transcript_id "MSTRG.57866.36"; exon_number "10";
chr14	StringTie	exon	60133970	60147407	1000	+	.	gene_id "MSTRG.57866"; transcript_id "MSTRG.57866.36"; exon_number "11";
chr14	StringTie	exon	60154402	60154954	1000	+	.	gene_id "MSTRG.57866"; transcript_id "MSTRG.57866.36"; exon_number "12";
chr14	StringTie	transcript	60091919	60165168	1000	+	.	gene_id "MSTRG.57866"; transcript_id "MSTRG.57866.37";
chr14	StringTie	exon	60091919	60092419	1000	+	.	gene_id "MSTRG.57866"; transcript_id "MSTRG.57866.37"; exon_number "1";
chr14	StringTie	exon	60107586	60108327	1000	+	.	gene_id "MSTRG.57866"; transcript_id "MSTRG.57866.37"; exon_number "2";
chr14	StringTie	exon	60114700	60114879	1000	+	.	gene_id "MSTRG.57866"; transcript_id "MSTRG.57866.37"; exon_number "3";
chr14	StringTie	exon	60114974	60115461	1000	+	.	gene_id "MSTRG.57866"; transcript_id "MSTRG.57866.37"; exon_number "4";
chr14	StringTie	exon	60115719	60115819	1000	+	.	gene_id "MSTRG.57866"; transcript_id "MSTRG.57866.37"; exon_number "5";
chr14	StringTie	exon	60115941	60116060	1000	+	.	gene_id "MSTRG.57866"; transcript_id "MSTRG.57866.37"; exon_number "6";
chr14	StringTie	exon	60118377	60118692	1000	+	.	gene_id "MSTRG.57866"; transcript_id "MSTRG.57866.37"; exon_number "7";
chr14	StringTie	exon	60121196	60121299	1000	+	.	gene_id "MSTRG.57866"; transcript_id "MSTRG.57866.37"; exon_number "8";
chr14	StringTie	exon	60124218	60125251	1000	+	.	gene_id "MSTRG.57866"; transcript_id "MSTRG.57866.37"; exon_number "9";
chr14	StringTie	exon	60125637	60125823	1000	+	.	gene_id "MSTRG.57866"; transcript_id "MSTRG.57866.37"; exon_number "10";
chr14	StringTie	exon	60133970	60147407	1000	+	.	gene_id "MSTRG.57866"; transcript_id "MSTRG.57866.37"; exon_number "11";
chr14	StringTie	exon	60164208	60165168	1000	+	.	gene_id "MSTRG.57866"; transcript_id "MSTRG.57866.37"; exon_number "12";
chr14	StringTie	transcript	60091782	60165345	1000	+	.	gene_id "MSTRG.57866"; transcript_id "MSTRG.57866.4";
chr14	StringTie	exon	60091782	60092419	1000	+	.	gene_id "MSTRG.57866"; transcript_id "MSTRG.57866.4"; exon_number "1";
chr14	StringTie	exon	60107586	60108327	1000	+	.	gene_id "MSTRG.57866"; transcript_id "MSTRG.57866.4"; exon_number "2";
chr14	StringTie	exon	60114700	60114879	1000	+	.	gene_id "MSTRG.57866"; transcript_id "MSTRG.57866.4"; exon_number "3";
chr14	StringTie	exon	60114974	60115461	1000	+	.	gene_id "MSTRG.57866"; transcript_id "MSTRG.57866.4"; exon_number "4";
chr14	StringTie	exon	60115719	60115819	1000	+	.	gene_id "MSTRG.57866"; transcript_id "MSTRG.57866.4"; exon_number "5";
chr14	StringTie	exon	60115941	60116060	1000	+	.	gene_id "MSTRG.57866"; transcript_id "MSTRG.57866.4"; exon_number "6";
chr14	StringTie	exon	60118329	60118692	1000	+	.	gene_id "MSTRG.57866"; transcript_id "MSTRG.57866.4"; exon_number "7";
chr14	StringTie	exon	60121196	60121299	1000	+	.	gene_id "MSTRG.57866"; transcript_id "MSTRG.57866.4"; exon_number "8";
chr14	StringTie	exon	60124218	60125251	1000	+	.	gene_id "MSTRG.57866"; transcript_id "MSTRG.57866.4"; exon_number "9";
chr14	StringTie	exon	60125637	60125823	1000	+	.	gene_id "MSTRG.57866"; transcript_id "MSTRG.57866.4"; exon_number "10";
chr14	StringTie	exon	60133970	60147407	1000	+	.	gene_id "MSTRG.57866"; transcript_id "MSTRG.57866.4"; exon_number "11";
chr14	StringTie	exon	60164208	60165345	1000	+	.	gene_id "MSTRG.57866"; transcript_id "MSTRG.57866.4"; exon_number "12";
chr14	StringTie	transcript	60091927	60134819	1000	+	.	gene_id "MSTRG.57866"; transcript_id "MSTRG.57866.40";
chr14	StringTie	exon	60091927	60092419	1000	+	.	gene_id "MSTRG.57866"; transcript_id "MSTRG.57866.40"; exon_number "1";
chr14	StringTie	exon	60115719	60115819	1000	+	.	gene_id "MSTRG.57866"; transcript_id "MSTRG.57866.40"; exon_number "2";
chr14	StringTie	exon	60115941	60116060	1000	+	.	gene_id "MSTRG.57866"; transcript_id "MSTRG.57866.40"; exon_number "3";
chr14	StringTie	exon	60118329	60118692	1000	+	.	gene_id "MSTRG.57866"; transcript_id "MSTRG.57866.40"; exon_number "4";
chr14	StringTie	exon	60121196	60121299	1000	+	.	gene_id "MSTRG.57866"; transcript_id "MSTRG.57866.40"; exon_number "5";
chr14	StringTie	exon	60124218	60124310	1000	+	.	gene_id "MSTRG.57866"; transcript_id "MSTRG.57866.40"; exon_number "6";
chr14	StringTie	exon	60125637	60125823	1000	+	.	gene_id "MSTRG.57866"; transcript_id "MSTRG.57866.40"; exon_number "7";
chr14	StringTie	exon	60133970	60134819	1000	+	.	gene_id "MSTRG.57866"; transcript_id "MSTRG.57866.40"; exon_number "8";
chr14	StringTie	transcript	60091930	60169131	1000	+	.	gene_id "MSTRG.57866"; transcript_id "MSTRG.57866.42";
chr14	StringTie	exon	60091930	60092419	1000	+	.	gene_id "MSTRG.57866"; transcript_id "MSTRG.57866.42"; exon_number "1";
chr14	StringTie	exon	60114700	60114879	1000	+	.	gene_id "MSTRG.57866"; transcript_id "MSTRG.57866.42"; exon_number "2";
chr14	StringTie	exon	60114974	60115461	1000	+	.	gene_id "MSTRG.57866"; transcript_id "MSTRG.57866.42"; exon_number "3";
chr14	StringTie	exon	60115719	60115819	1000	+	.	gene_id "MSTRG.57866"; transcript_id "MSTRG.57866.42"; exon_number "4";
chr14	StringTie	exon	60115941	60116060	1000	+	.	gene_id "MSTRG.57866"; transcript_id "MSTRG.57866.42"; exon_number "5";
chr14	StringTie	exon	60118329	60118692	1000	+	.	gene_id "MSTRG.57866"; transcript_id "MSTRG.57866.42"; exon_number "6";
chr14	StringTie	exon	60121196	60121299	1000	+	.	gene_id "MSTRG.57866"; transcript_id "MSTRG.57866.42"; exon_number "7";
chr14	StringTie	exon	60124218	60125251	1000	+	.	gene_id "MSTRG.57866"; transcript_id "MSTRG.57866.42"; exon_number "8";
chr14	StringTie	exon	60125637	60125823	1000	+	.	gene_id "MSTRG.57866"; transcript_id "MSTRG.57866.42"; exon_number "9";
chr14	StringTie	exon	60133970	60144047	1000	+	.	gene_id "MSTRG.57866"; transcript_id "MSTRG.57866.42"; exon_number "10";
chr14	StringTie	exon	60147300	60147407	1000	+	.	gene_id "MSTRG.57866"; transcript_id "MSTRG.57866.42"; exon_number "11";
chr14	StringTie	exon	60168692	60169131	1000	+	.	gene_id "MSTRG.57866"; transcript_id "MSTRG.57866.42"; exon_number "12";
chr14	StringTie	transcript	60091931	60134824	1000	+	.	gene_id "MSTRG.57866"; transcript_id "MSTRG.57866.43";
chr14	StringTie	exon	60091931	60092419	1000	+	.	gene_id "MSTRG.57866"; transcript_id "MSTRG.57866.43"; exon_number "1";
chr14	StringTie	exon	60114974	60115461	1000	+	.	gene_id "MSTRG.57866"; transcript_id "MSTRG.57866.43"; exon_number "2";
chr14	StringTie	exon	60115719	60115819	1000	+	.	gene_id "MSTRG.57866"; transcript_id "MSTRG.57866.43"; exon_number "3";
chr14	StringTie	exon	60115941	60116060	1000	+	.	gene_id "MSTRG.57866"; transcript_id "MSTRG.57866.43"; exon_number "4";
chr14	StringTie	exon	60118329	60118692	1000	+	.	gene_id "MSTRG.57866"; transcript_id "MSTRG.57866.43"; exon_number "5";
chr14	StringTie	exon	60121196	60121299	1000	+	.	gene_id "MSTRG.57866"; transcript_id "MSTRG.57866.43"; exon_number "6";
chr14	StringTie	exon	60124218	60124310	1000	+	.	gene_id "MSTRG.57866"; transcript_id "MSTRG.57866.43"; exon_number "7";
chr14	StringTie	exon	60125637	60125823	1000	+	.	gene_id "MSTRG.57866"; transcript_id "MSTRG.57866.43"; exon_number "8";
chr14	StringTie	exon	60133970	60134824	1000	+	.	gene_id "MSTRG.57866"; transcript_id "MSTRG.57866.43"; exon_number "9";
chr14	StringTie	transcript	60091932	60148335	1000	+	.	gene_id "MSTRG.57866"; transcript_id "MSTRG.57866.44";
chr14	StringTie	exon	60091932	60092419	1000	+	.	gene_id "MSTRG.57866"; transcript_id "MSTRG.57866.44"; exon_number "1";
chr14	StringTie	exon	60114700	60114879	1000	+	.	gene_id "MSTRG.57866"; transcript_id "MSTRG.57866.44"; exon_number "2";
chr14	StringTie	exon	60114982	60115461	1000	+	.	gene_id "MSTRG.57866"; transcript_id "MSTRG.57866.44"; exon_number "3";
chr14	StringTie	exon	60115719	60115819	1000	+	.	gene_id "MSTRG.57866"; transcript_id "MSTRG.57866.44"; exon_number "4";
chr14	StringTie	exon	60115941	60116060	1000	+	.	gene_id "MSTRG.57866"; transcript_id "MSTRG.57866.44"; exon_number "5";
chr14	StringTie	exon	60118377	60118692	1000	+	.	gene_id "MSTRG.57866"; transcript_id "MSTRG.57866.44"; exon_number "6";
chr14	StringTie	exon	60121196	60121299	1000	+	.	gene_id "MSTRG.57866"; transcript_id "MSTRG.57866.44"; exon_number "7";
chr14	StringTie	exon	60124218	60125251	1000	+	.	gene_id "MSTRG.57866"; transcript_id "MSTRG.57866.44"; exon_number "8";
chr14	StringTie	exon	60125637	60125823	1000	+	.	gene_id "MSTRG.57866"; transcript_id "MSTRG.57866.44"; exon_number "9";
chr14	StringTie	exon	60133656	60148335	1000	+	.	gene_id "MSTRG.57866"; transcript_id "MSTRG.57866.44"; exon_number "10";
chr14	StringTie	transcript	60091932	60134809	1000	+	.	gene_id "MSTRG.57866"; transcript_id "MSTRG.57866.45";
chr14	StringTie	exon	60091932	60092419	1000	+	.	gene_id "MSTRG.57866"; transcript_id "MSTRG.57866.45"; exon_number "1";
chr14	StringTie	exon	60107586	60108327	1000	+	.	gene_id "MSTRG.57866"; transcript_id "MSTRG.57866.45"; exon_number "2";
chr14	StringTie	exon	60114700	60114879	1000	+	.	gene_id "MSTRG.57866"; transcript_id "MSTRG.57866.45"; exon_number "3";
chr14	StringTie	exon	60114974	60115461	1000	+	.	gene_id "MSTRG.57866"; transcript_id "MSTRG.57866.45"; exon_number "4";
chr14	StringTie	exon	60115740	60115819	1000	+	.	gene_id "MSTRG.57866"; transcript_id "MSTRG.57866.45"; exon_number "5";
chr14	StringTie	exon	60115941	60116060	1000	+	.	gene_id "MSTRG.57866"; transcript_id "MSTRG.57866.45"; exon_number "6";
chr14	StringTie	exon	60118329	60118692	1000	+	.	gene_id "MSTRG.57866"; transcript_id "MSTRG.57866.45"; exon_number "7";
chr14	StringTie	exon	60121196	60121299	1000	+	.	gene_id "MSTRG.57866"; transcript_id "MSTRG.57866.45"; exon_number "8";
chr14	StringTie	exon	60124218	60125251	1000	+	.	gene_id "MSTRG.57866"; transcript_id "MSTRG.57866.45"; exon_number "9";
chr14	StringTie	exon	60125637	60125823	1000	+	.	gene_id "MSTRG.57866"; transcript_id "MSTRG.57866.45"; exon_number "10";
chr14	StringTie	exon	60133656	60133785	1000	+	.	gene_id "MSTRG.57866"; transcript_id "MSTRG.57866.45"; exon_number "11";
chr14	StringTie	exon	60133970	60134809	1000	+	.	gene_id "MSTRG.57866"; transcript_id "MSTRG.57866.45"; exon_number "12";
chr14	StringTie	transcript	60091932	60164359	1000	+	.	gene_id "MSTRG.57866"; transcript_id "MSTRG.57866.46";
chr14	StringTie	exon	60091932	60092419	1000	+	.	gene_id "MSTRG.57866"; transcript_id "MSTRG.57866.46"; exon_number "1";
chr14	StringTie	exon	60107586	60108327	1000	+	.	gene_id "MSTRG.57866"; transcript_id "MSTRG.57866.46"; exon_number "2";
chr14	StringTie	exon	60114700	60114879	1000	+	.	gene_id "MSTRG.57866"; transcript_id "MSTRG.57866.46"; exon_number "3";
chr14	StringTie	exon	60114974	60115461	1000	+	.	gene_id "MSTRG.57866"; transcript_id "MSTRG.57866.46"; exon_number "4";
chr14	StringTie	exon	60115719	60115819	1000	+	.	gene_id "MSTRG.57866"; transcript_id "MSTRG.57866.46"; exon_number "5";
chr14	StringTie	exon	60115941	60116060	1000	+	.	gene_id "MSTRG.57866"; transcript_id "MSTRG.57866.46"; exon_number "6";
chr14	StringTie	exon	60118329	60118692	1000	+	.	gene_id "MSTRG.57866"; transcript_id "MSTRG.57866.46"; exon_number "7";
chr14	StringTie	exon	60121196	60121299	1000	+	.	gene_id "MSTRG.57866"; transcript_id "MSTRG.57866.46"; exon_number "8";
chr14	StringTie	exon	60124218	60125251	1000	+	.	gene_id "MSTRG.57866"; transcript_id "MSTRG.57866.46"; exon_number "9";
chr14	StringTie	exon	60125637	60125807	1000	+	.	gene_id "MSTRG.57866"; transcript_id "MSTRG.57866.46"; exon_number "10";
chr14	StringTie	exon	60133970	60147407	1000	+	.	gene_id "MSTRG.57866"; transcript_id "MSTRG.57866.46"; exon_number "11";
chr14	StringTie	exon	60164208	60164359	1000	+	.	gene_id "MSTRG.57866"; transcript_id "MSTRG.57866.46"; exon_number "12";
chr14	StringTie	transcript	60091933	60134863	1000	+	.	gene_id "MSTRG.57866"; transcript_id "MSTRG.57866.47";
chr14	StringTie	exon	60091933	60092419	1000	+	.	gene_id "MSTRG.57866"; transcript_id "MSTRG.57866.47"; exon_number "1";
chr14	StringTie	exon	60107586	60108327	1000	+	.	gene_id "MSTRG.57866"; transcript_id "MSTRG.57866.47"; exon_number "2";
chr14	StringTie	exon	60114700	60114879	1000	+	.	gene_id "MSTRG.57866"; transcript_id "MSTRG.57866.47"; exon_number "3";
chr14	StringTie	exon	60114982	60115461	1000	+	.	gene_id "MSTRG.57866"; transcript_id "MSTRG.57866.47"; exon_number "4";
chr14	StringTie	exon	60115719	60115819	1000	+	.	gene_id "MSTRG.57866"; transcript_id "MSTRG.57866.47"; exon_number "5";
chr14	StringTie	exon	60115941	60116060	1000	+	.	gene_id "MSTRG.57866"; transcript_id "MSTRG.57866.47"; exon_number "6";
chr14	StringTie	exon	60118377	60118692	1000	+	.	gene_id "MSTRG.57866"; transcript_id "MSTRG.57866.47"; exon_number "7";
chr14	StringTie	exon	60121196	60121299	1000	+	.	gene_id "MSTRG.57866"; transcript_id "MSTRG.57866.47"; exon_number "8";
chr14	StringTie	exon	60124218	60125251	1000	+	.	gene_id "MSTRG.57866"; transcript_id "MSTRG.57866.47"; exon_number "9";
chr14	StringTie	exon	60125637	60125807	1000	+	.	gene_id "MSTRG.57866"; transcript_id "MSTRG.57866.47"; exon_number "10";
chr14	StringTie	exon	60133970	60134863	1000	+	.	gene_id "MSTRG.57866"; transcript_id "MSTRG.57866.47"; exon_number "11";
chr14	StringTie	transcript	60091937	60169131	1000	+	.	gene_id "MSTRG.57866"; transcript_id "MSTRG.57866.48";
chr14	StringTie	exon	60091937	60092419	1000	+	.	gene_id "MSTRG.57866"; transcript_id "MSTRG.57866.48"; exon_number "1";
chr14	StringTie	exon	60114700	60114879	1000	+	.	gene_id "MSTRG.57866"; transcript_id "MSTRG.57866.48"; exon_number "2";
chr14	StringTie	exon	60114974	60115461	1000	+	.	gene_id "MSTRG.57866"; transcript_id "MSTRG.57866.48"; exon_number "3";
chr14	StringTie	exon	60115719	60115819	1000	+	.	gene_id "MSTRG.57866"; transcript_id "MSTRG.57866.48"; exon_number "4";
chr14	StringTie	exon	60115941	60116060	1000	+	.	gene_id "MSTRG.57866"; transcript_id "MSTRG.57866.48"; exon_number "5";
chr14	StringTie	exon	60118329	60118692	1000	+	.	gene_id "MSTRG.57866"; transcript_id "MSTRG.57866.48"; exon_number "6";
chr14	StringTie	exon	60121196	60121299	1000	+	.	gene_id "MSTRG.57866"; transcript_id "MSTRG.57866.48"; exon_number "7";
chr14	StringTie	exon	60124218	60125251	1000	+	.	gene_id "MSTRG.57866"; transcript_id "MSTRG.57866.48"; exon_number "8";
chr14	StringTie	exon	60125637	60125807	1000	+	.	gene_id "MSTRG.57866"; transcript_id "MSTRG.57866.48"; exon_number "9";
chr14	StringTie	exon	60133970	60147407	1000	+	.	gene_id "MSTRG.57866"; transcript_id "MSTRG.57866.48"; exon_number "10";
chr14	StringTie	exon	60168692	60169131	1000	+	.	gene_id "MSTRG.57866"; transcript_id "MSTRG.57866.48"; exon_number "11";
chr14	StringTie	transcript	60091941	60118574	1000	+	.	gene_id "MSTRG.57866"; transcript_id "MSTRG.57866.49";
chr14	StringTie	exon	60091941	60092419	1000	+	.	gene_id "MSTRG.57866"; transcript_id "MSTRG.57866.49"; exon_number "1";
chr14	StringTie	exon	60107586	60108327	1000	+	.	gene_id "MSTRG.57866"; transcript_id "MSTRG.57866.49"; exon_number "2";
chr14	StringTie	exon	60114700	60114879	1000	+	.	gene_id "MSTRG.57866"; transcript_id "MSTRG.57866.49"; exon_number "3";
chr14	StringTie	exon	60114974	60115041	1000	+	.	gene_id "MSTRG.57866"; transcript_id "MSTRG.57866.49"; exon_number "4";
chr14	StringTie	exon	60115719	60115819	1000	+	.	gene_id "MSTRG.57866"; transcript_id "MSTRG.57866.49"; exon_number "5";
chr14	StringTie	exon	60115941	60116060	1000	+	.	gene_id "MSTRG.57866"; transcript_id "MSTRG.57866.49"; exon_number "6";
chr14	StringTie	exon	60118329	60118574	1000	+	.	gene_id "MSTRG.57866"; transcript_id "MSTRG.57866.49"; exon_number "7";
chr14	StringTie	transcript	60091784	60156074	1000	+	.	gene_id "MSTRG.57866"; transcript_id "MSTRG.57866.5";
chr14	StringTie	exon	60091784	60092419	1000	+	.	gene_id "MSTRG.57866"; transcript_id "MSTRG.57866.5"; exon_number "1";
chr14	StringTie	exon	60114700	60114879	1000	+	.	gene_id "MSTRG.57866"; transcript_id "MSTRG.57866.5"; exon_number "2";
chr14	StringTie	exon	60114974	60115461	1000	+	.	gene_id "MSTRG.57866"; transcript_id "MSTRG.57866.5"; exon_number "3";
chr14	StringTie	exon	60115719	60115819	1000	+	.	gene_id "MSTRG.57866"; transcript_id "MSTRG.57866.5"; exon_number "4";
chr14	StringTie	exon	60115941	60116060	1000	+	.	gene_id "MSTRG.57866"; transcript_id "MSTRG.57866.5"; exon_number "5";
chr14	StringTie	exon	60118377	60118692	1000	+	.	gene_id "MSTRG.57866"; transcript_id "MSTRG.57866.5"; exon_number "6";
chr14	StringTie	exon	60121196	60121299	1000	+	.	gene_id "MSTRG.57866"; transcript_id "MSTRG.57866.5"; exon_number "7";
chr14	StringTie	exon	60124218	60125251	1000	+	.	gene_id "MSTRG.57866"; transcript_id "MSTRG.57866.5"; exon_number "8";
chr14	StringTie	exon	60125637	60125823	1000	+	.	gene_id "MSTRG.57866"; transcript_id "MSTRG.57866.5"; exon_number "9";
chr14	StringTie	exon	60133970	60144047	1000	+	.	gene_id "MSTRG.57866"; transcript_id "MSTRG.57866.5"; exon_number "10";
chr14	StringTie	exon	60156028	60156074	1000	+	.	gene_id "MSTRG.57866"; transcript_id "MSTRG.57866.5"; exon_number "11";
chr14	StringTie	transcript	60091943	60169131	1000	+	.	gene_id "MSTRG.57866"; transcript_id "MSTRG.57866.50";
chr14	StringTie	exon	60091943	60092419	1000	+	.	gene_id "MSTRG.57866"; transcript_id "MSTRG.57866.50"; exon_number "1";
chr14	StringTie	exon	60107586	60108327	1000	+	.	gene_id "MSTRG.57866"; transcript_id "MSTRG.57866.50"; exon_number "2";
chr14	StringTie	exon	60114700	60114879	1000	+	.	gene_id "MSTRG.57866"; transcript_id "MSTRG.57866.50"; exon_number "3";
chr14	StringTie	exon	60114974	60115461	1000	+	.	gene_id "MSTRG.57866"; transcript_id "MSTRG.57866.50"; exon_number "4";
chr14	StringTie	exon	60115719	60115819	1000	+	.	gene_id "MSTRG.57866"; transcript_id "MSTRG.57866.50"; exon_number "5";
chr14	StringTie	exon	60115941	60116060	1000	+	.	gene_id "MSTRG.57866"; transcript_id "MSTRG.57866.50"; exon_number "6";
chr14	StringTie	exon	60118329	60118692	1000	+	.	gene_id "MSTRG.57866"; transcript_id "MSTRG.57866.50"; exon_number "7";
chr14	StringTie	exon	60121196	60121299	1000	+	.	gene_id "MSTRG.57866"; transcript_id "MSTRG.57866.50"; exon_number "8";
chr14	StringTie	exon	60124218	60125251	1000	+	.	gene_id "MSTRG.57866"; transcript_id "MSTRG.57866.50"; exon_number "9";
chr14	StringTie	exon	60125637	60125823	1000	+	.	gene_id "MSTRG.57866"; transcript_id "MSTRG.57866.50"; exon_number "10";
chr14	StringTie	exon	60133970	60144047	1000	+	.	gene_id "MSTRG.57866"; transcript_id "MSTRG.57866.50"; exon_number "11";
chr14	StringTie	exon	60147300	60147407	1000	+	.	gene_id "MSTRG.57866"; transcript_id "MSTRG.57866.50"; exon_number "12";
chr14	StringTie	exon	60168692	60169131	1000	+	.	gene_id "MSTRG.57866"; transcript_id "MSTRG.57866.50"; exon_number "13";
chr14	StringTie	transcript	60093467	60134814	1000	+	.	gene_id "MSTRG.57866"; transcript_id "MSTRG.57866.53";
chr14	StringTie	exon	60093467	60102009	1000	+	.	gene_id "MSTRG.57866"; transcript_id "MSTRG.57866.53"; exon_number "1";
chr14	StringTie	exon	60114700	60114879	1000	+	.	gene_id "MSTRG.57866"; transcript_id "MSTRG.57866.53"; exon_number "2";
chr14	StringTie	exon	60114974	60115461	1000	+	.	gene_id "MSTRG.57866"; transcript_id "MSTRG.57866.53"; exon_number "3";
chr14	StringTie	exon	60115719	60115819	1000	+	.	gene_id "MSTRG.57866"; transcript_id "MSTRG.57866.53"; exon_number "4";
chr14	StringTie	exon	60115941	60116060	1000	+	.	gene_id "MSTRG.57866"; transcript_id "MSTRG.57866.53"; exon_number "5";
chr14	StringTie	exon	60118329	60118692	1000	+	.	gene_id "MSTRG.57866"; transcript_id "MSTRG.57866.53"; exon_number "6";
chr14	StringTie	exon	60121196	60121299	1000	+	.	gene_id "MSTRG.57866"; transcript_id "MSTRG.57866.53"; exon_number "7";
chr14	StringTie	exon	60124218	60125251	1000	+	.	gene_id "MSTRG.57866"; transcript_id "MSTRG.57866.53"; exon_number "8";
chr14	StringTie	exon	60125637	60125823	1000	+	.	gene_id "MSTRG.57866"; transcript_id "MSTRG.57866.53"; exon_number "9";
chr14	StringTie	exon	60133970	60134814	1000	+	.	gene_id "MSTRG.57866"; transcript_id "MSTRG.57866.53"; exon_number "10";
chr14	StringTie	transcript	60101873	60134827	1000	+	.	gene_id "MSTRG.57866"; transcript_id "MSTRG.57866.54";
chr14	StringTie	exon	60101873	60102009	1000	+	.	gene_id "MSTRG.57866"; transcript_id "MSTRG.57866.54"; exon_number "1";
chr14	StringTie	exon	60107586	60108327	1000	+	.	gene_id "MSTRG.57866"; transcript_id "MSTRG.57866.54"; exon_number "2";
chr14	StringTie	exon	60114700	60114879	1000	+	.	gene_id "MSTRG.57866"; transcript_id "MSTRG.57866.54"; exon_number "3";
chr14	StringTie	exon	60114982	60115461	1000	+	.	gene_id "MSTRG.57866"; transcript_id "MSTRG.57866.54"; exon_number "4";
chr14	StringTie	exon	60115719	60115819	1000	+	.	gene_id "MSTRG.57866"; transcript_id "MSTRG.57866.54"; exon_number "5";
chr14	StringTie	exon	60115941	60116060	1000	+	.	gene_id "MSTRG.57866"; transcript_id "MSTRG.57866.54"; exon_number "6";
chr14	StringTie	exon	60118329	60118692	1000	+	.	gene_id "MSTRG.57866"; transcript_id "MSTRG.57866.54"; exon_number "7";
chr14	StringTie	exon	60121196	60121299	1000	+	.	gene_id "MSTRG.57866"; transcript_id "MSTRG.57866.54"; exon_number "8";
chr14	StringTie	exon	60124218	60124310	1000	+	.	gene_id "MSTRG.57866"; transcript_id "MSTRG.57866.54"; exon_number "9";
chr14	StringTie	exon	60125637	60125823	1000	+	.	gene_id "MSTRG.57866"; transcript_id "MSTRG.57866.54"; exon_number "10";
chr14	StringTie	exon	60133970	60134827	1000	+	.	gene_id "MSTRG.57866"; transcript_id "MSTRG.57866.54"; exon_number "11";
chr14	StringTie	transcript	60107606	60154416	1000	+	.	gene_id "MSTRG.57866"; transcript_id "MSTRG.57866.55";
chr14	StringTie	exon	60107606	60110147	1000	+	.	gene_id "MSTRG.57866"; transcript_id "MSTRG.57866.55"; exon_number "1";
chr14	StringTie	exon	60114700	60114879	1000	+	.	gene_id "MSTRG.57866"; transcript_id "MSTRG.57866.55"; exon_number "2";
chr14	StringTie	exon	60114974	60115461	1000	+	.	gene_id "MSTRG.57866"; transcript_id "MSTRG.57866.55"; exon_number "3";
chr14	StringTie	exon	60115719	60115819	1000	+	.	gene_id "MSTRG.57866"; transcript_id "MSTRG.57866.55"; exon_number "4";
chr14	StringTie	exon	60115941	60116060	1000	+	.	gene_id "MSTRG.57866"; transcript_id "MSTRG.57866.55"; exon_number "5";
chr14	StringTie	exon	60118329	60118692	1000	+	.	gene_id "MSTRG.57866"; transcript_id "MSTRG.57866.55"; exon_number "6";
chr14	StringTie	exon	60121196	60121299	1000	+	.	gene_id "MSTRG.57866"; transcript_id "MSTRG.57866.55"; exon_number "7";
chr14	StringTie	exon	60124218	60125251	1000	+	.	gene_id "MSTRG.57866"; transcript_id "MSTRG.57866.55"; exon_number "8";
chr14	StringTie	exon	60125637	60125823	1000	+	.	gene_id "MSTRG.57866"; transcript_id "MSTRG.57866.55"; exon_number "9";
chr14	StringTie	exon	60133970	60144238	1000	+	.	gene_id "MSTRG.57866"; transcript_id "MSTRG.57866.55"; exon_number "10";
chr14	StringTie	exon	60147300	60147407	1000	+	.	gene_id "MSTRG.57866"; transcript_id "MSTRG.57866.55"; exon_number "11";
chr14	StringTie	exon	60154402	60154416	1000	+	.	gene_id "MSTRG.57866"; transcript_id "MSTRG.57866.55"; exon_number "12";
chr14	StringTie	transcript	60114143	60165179	1000	+	.	gene_id "MSTRG.57866"; transcript_id "MSTRG.57866.56";
chr14	StringTie	exon	60114143	60114879	1000	+	.	gene_id "MSTRG.57866"; transcript_id "MSTRG.57866.56"; exon_number "1";
chr14	StringTie	exon	60114974	60115819	1000	+	.	gene_id "MSTRG.57866"; transcript_id "MSTRG.57866.56"; exon_number "2";
chr14	StringTie	exon	60115941	60116060	1000	+	.	gene_id "MSTRG.57866"; transcript_id "MSTRG.57866.56"; exon_number "3";
chr14	StringTie	exon	60118329	60118692	1000	+	.	gene_id "MSTRG.57866"; transcript_id "MSTRG.57866.56"; exon_number "4";
chr14	StringTie	exon	60121196	60121299	1000	+	.	gene_id "MSTRG.57866"; transcript_id "MSTRG.57866.56"; exon_number "5";
chr14	StringTie	exon	60124218	60125251	1000	+	.	gene_id "MSTRG.57866"; transcript_id "MSTRG.57866.56"; exon_number "6";
chr14	StringTie	exon	60125637	60125823	1000	+	.	gene_id "MSTRG.57866"; transcript_id "MSTRG.57866.56"; exon_number "7";
chr14	StringTie	exon	60133970	60144238	1000	+	.	gene_id "MSTRG.57866"; transcript_id "MSTRG.57866.56"; exon_number "8";
chr14	StringTie	exon	60147300	60147407	1000	+	.	gene_id "MSTRG.57866"; transcript_id "MSTRG.57866.56"; exon_number "9";
chr14	StringTie	exon	60164795	60165179	1000	+	.	gene_id "MSTRG.57866"; transcript_id "MSTRG.57866.56"; exon_number "10";
chr14	StringTie	transcript	60115042	60134833	1000	+	.	gene_id "MSTRG.57866"; transcript_id "MSTRG.57866.57";
chr14	StringTie	exon	60115042	60115461	1000	+	.	gene_id "MSTRG.57866"; transcript_id "MSTRG.57866.57"; exon_number "1";
chr14	StringTie	exon	60115719	60115819	1000	+	.	gene_id "MSTRG.57866"; transcript_id "MSTRG.57866.57"; exon_number "2";
chr14	StringTie	exon	60115941	60116060	1000	+	.	gene_id "MSTRG.57866"; transcript_id "MSTRG.57866.57"; exon_number "3";
chr14	StringTie	exon	60118359	60118692	1000	+	.	gene_id "MSTRG.57866"; transcript_id "MSTRG.57866.57"; exon_number "4";
chr14	StringTie	exon	60121196	60121299	1000	+	.	gene_id "MSTRG.57866"; transcript_id "MSTRG.57866.57"; exon_number "5";
chr14	StringTie	exon	60124218	60125251	1000	+	.	gene_id "MSTRG.57866"; transcript_id "MSTRG.57866.57"; exon_number "6";
chr14	StringTie	exon	60125637	60125823	1000	+	.	gene_id "MSTRG.57866"; transcript_id "MSTRG.57866.57"; exon_number "7";
chr14	StringTie	exon	60133970	60134833	1000	+	.	gene_id "MSTRG.57866"; transcript_id "MSTRG.57866.57"; exon_number "8";
chr14	StringTie	transcript	60091787	60165345	1000	+	.	gene_id "MSTRG.57866"; transcript_id "MSTRG.57866.6";
chr14	StringTie	exon	60091787	60092419	1000	+	.	gene_id "MSTRG.57866"; transcript_id "MSTRG.57866.6"; exon_number "1";
chr14	StringTie	exon	60114700	60114879	1000	+	.	gene_id "MSTRG.57866"; transcript_id "MSTRG.57866.6"; exon_number "2";
chr14	StringTie	exon	60114974	60115461	1000	+	.	gene_id "MSTRG.57866"; transcript_id "MSTRG.57866.6"; exon_number "3";
chr14	StringTie	exon	60115719	60115819	1000	+	.	gene_id "MSTRG.57866"; transcript_id "MSTRG.57866.6"; exon_number "4";
chr14	StringTie	exon	60115941	60116060	1000	+	.	gene_id "MSTRG.57866"; transcript_id "MSTRG.57866.6"; exon_number "5";
chr14	StringTie	exon	60118329	60118692	1000	+	.	gene_id "MSTRG.57866"; transcript_id "MSTRG.57866.6"; exon_number "6";
chr14	StringTie	exon	60121196	60121299	1000	+	.	gene_id "MSTRG.57866"; transcript_id "MSTRG.57866.6"; exon_number "7";
chr14	StringTie	exon	60124218	60125251	1000	+	.	gene_id "MSTRG.57866"; transcript_id "MSTRG.57866.6"; exon_number "8";
chr14	StringTie	exon	60125637	60125823	1000	+	.	gene_id "MSTRG.57866"; transcript_id "MSTRG.57866.6"; exon_number "9";
chr14	StringTie	exon	60133970	60147407	1000	+	.	gene_id "MSTRG.57866"; transcript_id "MSTRG.57866.6"; exon_number "10";
chr14	StringTie	exon	60164208	60165345	1000	+	.	gene_id "MSTRG.57866"; transcript_id "MSTRG.57866.6"; exon_number "11";
chr14	StringTie	transcript	60091787	60156150	1000	+	.	gene_id "MSTRG.57866"; transcript_id "MSTRG.57866.7";
chr14	StringTie	exon	60091787	60092419	1000	+	.	gene_id "MSTRG.57866"; transcript_id "MSTRG.57866.7"; exon_number "1";
chr14	StringTie	exon	60107586	60108327	1000	+	.	gene_id "MSTRG.57866"; transcript_id "MSTRG.57866.7"; exon_number "2";
chr14	StringTie	exon	60114700	60114879	1000	+	.	gene_id "MSTRG.57866"; transcript_id "MSTRG.57866.7"; exon_number "3";
chr14	StringTie	exon	60114982	60115461	1000	+	.	gene_id "MSTRG.57866"; transcript_id "MSTRG.57866.7"; exon_number "4";
chr14	StringTie	exon	60115719	60115819	1000	+	.	gene_id "MSTRG.57866"; transcript_id "MSTRG.57866.7"; exon_number "5";
chr14	StringTie	exon	60115941	60116060	1000	+	.	gene_id "MSTRG.57866"; transcript_id "MSTRG.57866.7"; exon_number "6";
chr14	StringTie	exon	60118329	60118692	1000	+	.	gene_id "MSTRG.57866"; transcript_id "MSTRG.57866.7"; exon_number "7";
chr14	StringTie	exon	60121196	60121299	1000	+	.	gene_id "MSTRG.57866"; transcript_id "MSTRG.57866.7"; exon_number "8";
chr14	StringTie	exon	60124218	60125251	1000	+	.	gene_id "MSTRG.57866"; transcript_id "MSTRG.57866.7"; exon_number "9";
chr14	StringTie	exon	60125637	60125823	1000	+	.	gene_id "MSTRG.57866"; transcript_id "MSTRG.57866.7"; exon_number "10";
chr14	StringTie	exon	60133970	60147407	1000	+	.	gene_id "MSTRG.57866"; transcript_id "MSTRG.57866.7"; exon_number "11";
chr14	StringTie	exon	60156028	60156150	1000	+	.	gene_id "MSTRG.57866"; transcript_id "MSTRG.57866.7"; exon_number "12";
chr14	StringTie	transcript	60091799	60165095	1000	+	.	gene_id "MSTRG.57866"; transcript_id "MSTRG.57866.8";
chr14	StringTie	exon	60091799	60092419	1000	+	.	gene_id "MSTRG.57866"; transcript_id "MSTRG.57866.8"; exon_number "1";
chr14	StringTie	exon	60107586	60108327	1000	+	.	gene_id "MSTRG.57866"; transcript_id "MSTRG.57866.8"; exon_number "2";
chr14	StringTie	exon	60114700	60114879	1000	+	.	gene_id "MSTRG.57866"; transcript_id "MSTRG.57866.8"; exon_number "3";
chr14	StringTie	exon	60114974	60115461	1000	+	.	gene_id "MSTRG.57866"; transcript_id "MSTRG.57866.8"; exon_number "4";
chr14	StringTie	exon	60115719	60115819	1000	+	.	gene_id "MSTRG.57866"; transcript_id "MSTRG.57866.8"; exon_number "5";
chr14	StringTie	exon	60115941	60116060	1000	+	.	gene_id "MSTRG.57866"; transcript_id "MSTRG.57866.8"; exon_number "6";
chr14	StringTie	exon	60118329	60118692	1000	+	.	gene_id "MSTRG.57866"; transcript_id "MSTRG.57866.8"; exon_number "7";
chr14	StringTie	exon	60121196	60121299	1000	+	.	gene_id "MSTRG.57866"; transcript_id "MSTRG.57866.8"; exon_number "8";
chr14	StringTie	exon	60124218	60125251	1000	+	.	gene_id "MSTRG.57866"; transcript_id "MSTRG.57866.8"; exon_number "9";
chr14	StringTie	exon	60125637	60125823	1000	+	.	gene_id "MSTRG.57866"; transcript_id "MSTRG.57866.8"; exon_number "10";
chr14	StringTie	exon	60133970	60144047	1000	+	.	gene_id "MSTRG.57866"; transcript_id "MSTRG.57866.8"; exon_number "11";
chr14	StringTie	exon	60147300	60147407	1000	+	.	gene_id "MSTRG.57866"; transcript_id "MSTRG.57866.8"; exon_number "12";
chr14	StringTie	exon	60164208	60165095	1000	+	.	gene_id "MSTRG.57866"; transcript_id "MSTRG.57866.8"; exon_number "13";
chr14	StringTie	transcript	60091813	60138015	1000	+	.	gene_id "MSTRG.57866"; transcript_id "MSTRG.57866.9";
chr14	StringTie	exon	60091813	60092419	1000	+	.	gene_id "MSTRG.57866"; transcript_id "MSTRG.57866.9"; exon_number "1";
chr14	StringTie	exon	60114700	60114879	1000	+	.	gene_id "MSTRG.57866"; transcript_id "MSTRG.57866.9"; exon_number "2";
chr14	StringTie	exon	60114974	60115819	1000	+	.	gene_id "MSTRG.57866"; transcript_id "MSTRG.57866.9"; exon_number "3";
chr14	StringTie	exon	60115941	60116060	1000	+	.	gene_id "MSTRG.57866"; transcript_id "MSTRG.57866.9"; exon_number "4";
chr14	StringTie	exon	60118329	60118692	1000	+	.	gene_id "MSTRG.57866"; transcript_id "MSTRG.57866.9"; exon_number "5";
chr14	StringTie	exon	60121196	60121299	1000	+	.	gene_id "MSTRG.57866"; transcript_id "MSTRG.57866.9"; exon_number "6";
chr14	StringTie	exon	60124218	60125251	1000	+	.	gene_id "MSTRG.57866"; transcript_id "MSTRG.57866.9"; exon_number "7";
chr14	StringTie	exon	60125637	60125823	1000	+	.	gene_id "MSTRG.57866"; transcript_id "MSTRG.57866.9"; exon_number "8";
chr14	StringTie	exon	60133656	60138015	1000	+	.	gene_id "MSTRG.57866"; transcript_id "MSTRG.57866.9"; exon_number "9";
chr14	StringTie	transcript	60144120	60169856	1000	-	.	gene_id "MSTRG.57867"; transcript_id "ENST00000216500"; gene_name "DHRS7"; ref_gene_id "ENSG00000100612";
chr14	StringTie	exon	60144120	60145013	1000	-	.	gene_id "MSTRG.57867"; transcript_id "ENST00000216500"; exon_number "1"; gene_name "DHRS7"; ref_gene_id "ENSG00000100612";
chr14	StringTie	exon	60149353	60149568	1000	-	.	gene_id "MSTRG.57867"; transcript_id "ENST00000216500"; exon_number "2"; gene_name "DHRS7"; ref_gene_id "ENSG00000100612";
chr14	StringTie	exon	60150065	60150187	1000	-	.	gene_id "MSTRG.57867"; transcript_id "ENST00000216500"; exon_number "3"; gene_name "DHRS7"; ref_gene_id "ENSG00000100612";
chr14	StringTie	exon	60152939	60153178	1000	-	.	gene_id "MSTRG.57867"; transcript_id "ENST00000216500"; exon_number "4"; gene_name "DHRS7"; ref_gene_id "ENSG00000100612";
chr14	StringTie	exon	60153959	60154065	1000	-	.	gene_id "MSTRG.57867"; transcript_id "ENST00000216500"; exon_number "5"; gene_name "DHRS7"; ref_gene_id "ENSG00000100612";
chr14	StringTie	exon	60156000	60156152	1000	-	.	gene_id "MSTRG.57867"; transcript_id "ENST00000216500"; exon_number "6"; gene_name "DHRS7"; ref_gene_id "ENSG00000100612";
chr14	StringTie	exon	60165177	60165605	1000	-	.	gene_id "MSTRG.57867"; transcript_id "ENST00000216500"; exon_number "7"; gene_name "DHRS7"; ref_gene_id "ENSG00000100612";
chr14	StringTie	exon	60169697	60169856	1000	-	.	gene_id "MSTRG.57867"; transcript_id "ENST00000216500"; exon_number "8"; gene_name "DHRS7"; ref_gene_id "ENSG00000100612";
chr14	StringTie	transcript	60144806	60169843	1000	-	.	gene_id "MSTRG.57867"; transcript_id "ENST00000536410"; gene_name "DHRS7"; ref_gene_id "ENSG00000100612";
chr14	StringTie	exon	60144806	60145013	1000	-	.	gene_id "MSTRG.57867"; transcript_id "ENST00000536410"; exon_number "1"; gene_name "DHRS7"; ref_gene_id "ENSG00000100612";
chr14	StringTie	exon	60149353	60149568	1000	-	.	gene_id "MSTRG.57867"; transcript_id "ENST00000536410"; exon_number "2"; gene_name "DHRS7"; ref_gene_id "ENSG00000100612";
chr14	StringTie	exon	60150065	60150187	1000	-	.	gene_id "MSTRG.57867"; transcript_id "ENST00000536410"; exon_number "3"; gene_name "DHRS7"; ref_gene_id "ENSG00000100612";
chr14	StringTie	exon	60152939	60153178	1000	-	.	gene_id "MSTRG.57867"; transcript_id "ENST00000536410"; exon_number "4"; gene_name "DHRS7"; ref_gene_id "ENSG00000100612";
chr14	StringTie	exon	60153959	60154065	1000	-	.	gene_id "MSTRG.57867"; transcript_id "ENST00000536410"; exon_number "5"; gene_name "DHRS7"; ref_gene_id "ENSG00000100612";
chr14	StringTie	exon	60156000	60156152	1000	-	.	gene_id "MSTRG.57867"; transcript_id "ENST00000536410"; exon_number "6"; gene_name "DHRS7"; ref_gene_id "ENSG00000100612";
chr14	StringTie	exon	60169697	60169843	1000	-	.	gene_id "MSTRG.57867"; transcript_id "ENST00000536410"; exon_number "7"; gene_name "DHRS7"; ref_gene_id "ENSG00000100612";
chr14	StringTie	transcript	60165309	60169771	1000	-	.	gene_id "MSTRG.57867"; transcript_id "ENST00000553328"; gene_name "DHRS7"; ref_gene_id "ENSG00000100612";
chr14	StringTie	exon	60165309	60165599	1000	-	.	gene_id "MSTRG.57867"; transcript_id "ENST00000553328"; exon_number "1"; gene_name "DHRS7"; ref_gene_id "ENSG00000100612";
chr14	StringTie	exon	60169697	60169771	1000	-	.	gene_id "MSTRG.57867"; transcript_id "ENST00000553328"; exon_number "2"; gene_name "DHRS7"; ref_gene_id "ENSG00000100612";
chr14	StringTie	transcript	60149459	60154005	1000	-	.	gene_id "MSTRG.57867"; transcript_id "ENST00000553986"; gene_name "DHRS7"; ref_gene_id "ENSG00000100612";
chr14	StringTie	exon	60149459	60149568	1000	-	.	gene_id "MSTRG.57867"; transcript_id "ENST00000553986"; exon_number "1"; gene_name "DHRS7"; ref_gene_id "ENSG00000100612";
chr14	StringTie	exon	60150065	60150117	1000	-	.	gene_id "MSTRG.57867"; transcript_id "ENST00000553986"; exon_number "2"; gene_name "DHRS7"; ref_gene_id "ENSG00000100612";
chr14	StringTie	exon	60152939	60153178	1000	-	.	gene_id "MSTRG.57867"; transcript_id "ENST00000553986"; exon_number "3"; gene_name "DHRS7"; ref_gene_id "ENSG00000100612";
chr14	StringTie	exon	60153959	60154005	1000	-	.	gene_id "MSTRG.57867"; transcript_id "ENST00000553986"; exon_number "4"; gene_name "DHRS7"; ref_gene_id "ENSG00000100612";
chr14	StringTie	transcript	60148948	60165293	1000	-	.	gene_id "MSTRG.57867"; transcript_id "ENST00000554101"; gene_name "DHRS7"; ref_gene_id "ENSG00000100612";
chr14	StringTie	exon	60148948	60149568	1000	-	.	gene_id "MSTRG.57867"; transcript_id "ENST00000554101"; exon_number "1"; gene_name "DHRS7"; ref_gene_id "ENSG00000100612";
chr14	StringTie	exon	60150065	60150187	1000	-	.	gene_id "MSTRG.57867"; transcript_id "ENST00000554101"; exon_number "2"; gene_name "DHRS7"; ref_gene_id "ENSG00000100612";
chr14	StringTie	exon	60152939	60153178	1000	-	.	gene_id "MSTRG.57867"; transcript_id "ENST00000554101"; exon_number "3"; gene_name "DHRS7"; ref_gene_id "ENSG00000100612";
chr14	StringTie	exon	60153959	60154065	1000	-	.	gene_id "MSTRG.57867"; transcript_id "ENST00000554101"; exon_number "4"; gene_name "DHRS7"; ref_gene_id "ENSG00000100612";
chr14	StringTie	exon	60156000	60156152	1000	-	.	gene_id "MSTRG.57867"; transcript_id "ENST00000554101"; exon_number "5"; gene_name "DHRS7"; ref_gene_id "ENSG00000100612";
chr14	StringTie	exon	60165177	60165293	1000	-	.	gene_id "MSTRG.57867"; transcript_id "ENST00000554101"; exon_number "6"; gene_name "DHRS7"; ref_gene_id "ENSG00000100612";
chr14	StringTie	transcript	60155832	60165418	1000	-	.	gene_id "MSTRG.57867"; transcript_id "ENST00000555171"; gene_name "DHRS7"; ref_gene_id "ENSG00000100612";
chr14	StringTie	exon	60155832	60156152	1000	-	.	gene_id "MSTRG.57867"; transcript_id "ENST00000555171"; exon_number "1"; gene_name "DHRS7"; ref_gene_id "ENSG00000100612";
chr14	StringTie	exon	60165177	60165418	1000	-	.	gene_id "MSTRG.57867"; transcript_id "ENST00000555171"; exon_number "2"; gene_name "DHRS7"; ref_gene_id "ENSG00000100612";
chr14	StringTie	transcript	60152689	60165350	1000	-	.	gene_id "MSTRG.57867"; transcript_id "ENST00000556502"; gene_name "DHRS7"; ref_gene_id "ENSG00000100612";
chr14	StringTie	exon	60152689	60153178	1000	-	.	gene_id "MSTRG.57867"; transcript_id "ENST00000556502"; exon_number "1"; gene_name "DHRS7"; ref_gene_id "ENSG00000100612";
chr14	StringTie	exon	60153959	60154065	1000	-	.	gene_id "MSTRG.57867"; transcript_id "ENST00000556502"; exon_number "2"; gene_name "DHRS7"; ref_gene_id "ENSG00000100612";
chr14	StringTie	exon	60156000	60156152	1000	-	.	gene_id "MSTRG.57867"; transcript_id "ENST00000556502"; exon_number "3"; gene_name "DHRS7"; ref_gene_id "ENSG00000100612";
chr14	StringTie	exon	60165177	60165350	1000	-	.	gene_id "MSTRG.57867"; transcript_id "ENST00000556502"; exon_number "4"; gene_name "DHRS7"; ref_gene_id "ENSG00000100612";
chr14	StringTie	transcript	60150100	60165308	1000	-	.	gene_id "MSTRG.57867"; transcript_id "ENST00000557137"; gene_name "DHRS7"; ref_gene_id "ENSG00000100612";
chr14	StringTie	exon	60150100	60150187	1000	-	.	gene_id "MSTRG.57867"; transcript_id "ENST00000557137"; exon_number "1"; gene_name "DHRS7"; ref_gene_id "ENSG00000100612";
chr14	StringTie	exon	60153959	60154065	1000	-	.	gene_id "MSTRG.57867"; transcript_id "ENST00000557137"; exon_number "2"; gene_name "DHRS7"; ref_gene_id "ENSG00000100612";
chr14	StringTie	exon	60156000	60156152	1000	-	.	gene_id "MSTRG.57867"; transcript_id "ENST00000557137"; exon_number "3"; gene_name "DHRS7"; ref_gene_id "ENSG00000100612";
chr14	StringTie	exon	60165177	60165308	1000	-	.	gene_id "MSTRG.57867"; transcript_id "ENST00000557137"; exon_number "4"; gene_name "DHRS7"; ref_gene_id "ENSG00000100612";
chr14	StringTie	transcript	60156103	60166305	1000	-	.	gene_id "MSTRG.57867"; transcript_id "ENST00000557326"; gene_name "DHRS7"; ref_gene_id "ENSG00000100612";
chr14	StringTie	exon	60156103	60156152	1000	-	.	gene_id "MSTRG.57867"; transcript_id "ENST00000557326"; exon_number "1"; gene_name "DHRS7"; ref_gene_id "ENSG00000100612";
chr14	StringTie	exon	60165177	60165605	1000	-	.	gene_id "MSTRG.57867"; transcript_id "ENST00000557326"; exon_number "2"; gene_name "DHRS7"; ref_gene_id "ENSG00000100612";
chr14	StringTie	exon	60166203	60166305	1000	-	.	gene_id "MSTRG.57867"; transcript_id "ENST00000557326"; exon_number "3"; gene_name "DHRS7"; ref_gene_id "ENSG00000100612";
chr14	StringTie	transcript	60144806	60153174	1000	-	.	gene_id "MSTRG.57867"; transcript_id "ENST00000557751"; gene_name "DHRS7"; ref_gene_id "ENSG00000100612";
chr14	StringTie	exon	60144806	60145013	1000	-	.	gene_id "MSTRG.57867"; transcript_id "ENST00000557751"; exon_number "1"; gene_name "DHRS7"; ref_gene_id "ENSG00000100612";
chr14	StringTie	exon	60149450	60149568	1000	-	.	gene_id "MSTRG.57867"; transcript_id "ENST00000557751"; exon_number "2"; gene_name "DHRS7"; ref_gene_id "ENSG00000100612";
chr14	StringTie	exon	60150065	60150187	1000	-	.	gene_id "MSTRG.57867"; transcript_id "ENST00000557751"; exon_number "3"; gene_name "DHRS7"; ref_gene_id "ENSG00000100612";
chr14	StringTie	exon	60152939	60153174	1000	-	.	gene_id "MSTRG.57867"; transcript_id "ENST00000557751"; exon_number "4"; gene_name "DHRS7"; ref_gene_id "ENSG00000100612";
chr14	StringTie	transcript	60144784	60165429	1000	-	.	gene_id "MSTRG.57867"; transcript_id "ENST00000611054"; gene_name "DHRS7"; ref_gene_id "ENSG00000100612";
chr14	StringTie	exon	60144784	60145013	1000	-	.	gene_id "MSTRG.57867"; transcript_id "ENST00000611054"; exon_number "1"; gene_name "DHRS7"; ref_gene_id "ENSG00000100612";
chr14	StringTie	exon	60149353	60149568	1000	-	.	gene_id "MSTRG.57867"; transcript_id "ENST00000611054"; exon_number "2"; gene_name "DHRS7"; ref_gene_id "ENSG00000100612";
chr14	StringTie	exon	60150065	60150187	1000	-	.	gene_id "MSTRG.57867"; transcript_id "ENST00000611054"; exon_number "3"; gene_name "DHRS7"; ref_gene_id "ENSG00000100612";
chr14	StringTie	exon	60152939	60153178	1000	-	.	gene_id "MSTRG.57867"; transcript_id "ENST00000611054"; exon_number "4"; gene_name "DHRS7"; ref_gene_id "ENSG00000100612";
chr14	StringTie	exon	60153959	60154065	1000	-	.	gene_id "MSTRG.57867"; transcript_id "ENST00000611054"; exon_number "5"; gene_name "DHRS7"; ref_gene_id "ENSG00000100612";
chr14	StringTie	exon	60156000	60156152	1000	-	.	gene_id "MSTRG.57867"; transcript_id "ENST00000611054"; exon_number "6"; gene_name "DHRS7"; ref_gene_id "ENSG00000100612";
chr14	StringTie	exon	60165177	60165429	1000	-	.	gene_id "MSTRG.57867"; transcript_id "ENST00000611054"; exon_number "7"; gene_name "DHRS7"; ref_gene_id "ENSG00000100612";
chr14	StringTie	transcript	60124839	60167310	1000	-	.	gene_id "MSTRG.57867"; transcript_id "MSTRG.57867.1";
chr14	StringTie	exon	60124839	60125042	1000	-	.	gene_id "MSTRG.57867"; transcript_id "MSTRG.57867.1"; exon_number "1";
chr14	StringTie	exon	60144777	60145013	1000	-	.	gene_id "MSTRG.57867"; transcript_id "MSTRG.57867.1"; exon_number "2";
chr14	StringTie	exon	60149353	60149568	1000	-	.	gene_id "MSTRG.57867"; transcript_id "MSTRG.57867.1"; exon_number "3";
chr14	StringTie	exon	60150065	60150187	1000	-	.	gene_id "MSTRG.57867"; transcript_id "MSTRG.57867.1"; exon_number "4";
chr14	StringTie	exon	60152939	60153178	1000	-	.	gene_id "MSTRG.57867"; transcript_id "MSTRG.57867.1"; exon_number "5";
chr14	StringTie	exon	60153959	60154065	1000	-	.	gene_id "MSTRG.57867"; transcript_id "MSTRG.57867.1"; exon_number "6";
chr14	StringTie	exon	60156000	60156152	1000	-	.	gene_id "MSTRG.57867"; transcript_id "MSTRG.57867.1"; exon_number "7";
chr14	StringTie	exon	60165177	60165605	1000	-	.	gene_id "MSTRG.57867"; transcript_id "MSTRG.57867.1"; exon_number "8";
chr14	StringTie	exon	60166203	60167310	1000	-	.	gene_id "MSTRG.57867"; transcript_id "MSTRG.57867.1"; exon_number "9";
chr14	StringTie	transcript	60141016	60167294	1000	-	.	gene_id "MSTRG.57867"; transcript_id "MSTRG.57867.10";
chr14	StringTie	exon	60141016	60141170	1000	-	.	gene_id "MSTRG.57867"; transcript_id "MSTRG.57867.10"; exon_number "1";
chr14	StringTie	exon	60144777	60145013	1000	-	.	gene_id "MSTRG.57867"; transcript_id "MSTRG.57867.10"; exon_number "2";
chr14	StringTie	exon	60149353	60149561	1000	-	.	gene_id "MSTRG.57867"; transcript_id "MSTRG.57867.10"; exon_number "3";
chr14	StringTie	exon	60150065	60150187	1000	-	.	gene_id "MSTRG.57867"; transcript_id "MSTRG.57867.10"; exon_number "4";
chr14	StringTie	exon	60152939	60153178	1000	-	.	gene_id "MSTRG.57867"; transcript_id "MSTRG.57867.10"; exon_number "5";
chr14	StringTie	exon	60153959	60154065	1000	-	.	gene_id "MSTRG.57867"; transcript_id "MSTRG.57867.10"; exon_number "6";
chr14	StringTie	exon	60156000	60156152	1000	-	.	gene_id "MSTRG.57867"; transcript_id "MSTRG.57867.10"; exon_number "7";
chr14	StringTie	exon	60165177	60167294	1000	-	.	gene_id "MSTRG.57867"; transcript_id "MSTRG.57867.10"; exon_number "8";
chr14	StringTie	transcript	60141023	60165985	1000	-	.	gene_id "MSTRG.57867"; transcript_id "MSTRG.57867.11";
chr14	StringTie	exon	60141023	60141170	1000	-	.	gene_id "MSTRG.57867"; transcript_id "MSTRG.57867.11"; exon_number "1";
chr14	StringTie	exon	60144777	60145013	1000	-	.	gene_id "MSTRG.57867"; transcript_id "MSTRG.57867.11"; exon_number "2";
chr14	StringTie	exon	60149353	60149568	1000	-	.	gene_id "MSTRG.57867"; transcript_id "MSTRG.57867.11"; exon_number "3";
chr14	StringTie	exon	60150065	60150187	1000	-	.	gene_id "MSTRG.57867"; transcript_id "MSTRG.57867.11"; exon_number "4";
chr14	StringTie	exon	60152939	60153178	1000	-	.	gene_id "MSTRG.57867"; transcript_id "MSTRG.57867.11"; exon_number "5";
chr14	StringTie	exon	60153959	60154063	1000	-	.	gene_id "MSTRG.57867"; transcript_id "MSTRG.57867.11"; exon_number "6";
chr14	StringTie	exon	60156000	60156152	1000	-	.	gene_id "MSTRG.57867"; transcript_id "MSTRG.57867.11"; exon_number "7";
chr14	StringTie	exon	60163045	60163162	1000	-	.	gene_id "MSTRG.57867"; transcript_id "MSTRG.57867.11"; exon_number "8";
chr14	StringTie	exon	60165177	60165985	1000	-	.	gene_id "MSTRG.57867"; transcript_id "MSTRG.57867.11"; exon_number "9";
chr14	StringTie	transcript	60141063	60166305	1000	-	.	gene_id "MSTRG.57867"; transcript_id "MSTRG.57867.12";
chr14	StringTie	exon	60141063	60141170	1000	-	.	gene_id "MSTRG.57867"; transcript_id "MSTRG.57867.12"; exon_number "1";
chr14	StringTie	exon	60144777	60145013	1000	-	.	gene_id "MSTRG.57867"; transcript_id "MSTRG.57867.12"; exon_number "2";
chr14	StringTie	exon	60149353	60149568	1000	-	.	gene_id "MSTRG.57867"; transcript_id "MSTRG.57867.12"; exon_number "3";
chr14	StringTie	exon	60150065	60150187	1000	-	.	gene_id "MSTRG.57867"; transcript_id "MSTRG.57867.12"; exon_number "4";
chr14	StringTie	exon	60152939	60152947	1000	-	.	gene_id "MSTRG.57867"; transcript_id "MSTRG.57867.12"; exon_number "5";
chr14	StringTie	exon	60152986	60153178	1000	-	.	gene_id "MSTRG.57867"; transcript_id "MSTRG.57867.12"; exon_number "6";
chr14	StringTie	exon	60153959	60154065	1000	-	.	gene_id "MSTRG.57867"; transcript_id "MSTRG.57867.12"; exon_number "7";
chr14	StringTie	exon	60156000	60156152	1000	-	.	gene_id "MSTRG.57867"; transcript_id "MSTRG.57867.12"; exon_number "8";
chr14	StringTie	exon	60165177	60165605	1000	-	.	gene_id "MSTRG.57867"; transcript_id "MSTRG.57867.12"; exon_number "9";
chr14	StringTie	exon	60166203	60166305	1000	-	.	gene_id "MSTRG.57867"; transcript_id "MSTRG.57867.12"; exon_number "10";
chr14	StringTie	transcript	60141087	60167337	1000	-	.	gene_id "MSTRG.57867"; transcript_id "MSTRG.57867.13";
chr14	StringTie	exon	60141087	60141170	1000	-	.	gene_id "MSTRG.57867"; transcript_id "MSTRG.57867.13"; exon_number "1";
chr14	StringTie	exon	60144777	60145013	1000	-	.	gene_id "MSTRG.57867"; transcript_id "MSTRG.57867.13"; exon_number "2";
chr14	StringTie	exon	60149353	60149568	1000	-	.	gene_id "MSTRG.57867"; transcript_id "MSTRG.57867.13"; exon_number "3";
chr14	StringTie	exon	60150065	60150187	1000	-	.	gene_id "MSTRG.57867"; transcript_id "MSTRG.57867.13"; exon_number "4";
chr14	StringTie	exon	60152939	60153178	1000	-	.	gene_id "MSTRG.57867"; transcript_id "MSTRG.57867.13"; exon_number "5";
chr14	StringTie	exon	60153959	60154063	1000	-	.	gene_id "MSTRG.57867"; transcript_id "MSTRG.57867.13"; exon_number "6";
chr14	StringTie	exon	60156000	60156152	1000	-	.	gene_id "MSTRG.57867"; transcript_id "MSTRG.57867.13"; exon_number "7";
chr14	StringTie	exon	60165177	60165605	1000	-	.	gene_id "MSTRG.57867"; transcript_id "MSTRG.57867.13"; exon_number "8";
chr14	StringTie	exon	60166203	60167337	1000	-	.	gene_id "MSTRG.57867"; transcript_id "MSTRG.57867.13"; exon_number "9";
chr14	StringTie	transcript	60141139	60166577	1000	-	.	gene_id "MSTRG.57867"; transcript_id "MSTRG.57867.14";
chr14	StringTie	exon	60141139	60141170	1000	-	.	gene_id "MSTRG.57867"; transcript_id "MSTRG.57867.14"; exon_number "1";
chr14	StringTie	exon	60144777	60145013	1000	-	.	gene_id "MSTRG.57867"; transcript_id "MSTRG.57867.14"; exon_number "2";
chr14	StringTie	exon	60149353	60149568	1000	-	.	gene_id "MSTRG.57867"; transcript_id "MSTRG.57867.14"; exon_number "3";
chr14	StringTie	exon	60150065	60150187	1000	-	.	gene_id "MSTRG.57867"; transcript_id "MSTRG.57867.14"; exon_number "4";
chr14	StringTie	exon	60152939	60153178	1000	-	.	gene_id "MSTRG.57867"; transcript_id "MSTRG.57867.14"; exon_number "5";
chr14	StringTie	exon	60153959	60154065	1000	-	.	gene_id "MSTRG.57867"; transcript_id "MSTRG.57867.14"; exon_number "6";
chr14	StringTie	exon	60156000	60156152	1000	-	.	gene_id "MSTRG.57867"; transcript_id "MSTRG.57867.14"; exon_number "7";
chr14	StringTie	exon	60163025	60163162	1000	-	.	gene_id "MSTRG.57867"; transcript_id "MSTRG.57867.14"; exon_number "8";
chr14	StringTie	exon	60165177	60166577	1000	-	.	gene_id "MSTRG.57867"; transcript_id "MSTRG.57867.14"; exon_number "9";
chr14	StringTie	transcript	60141140	60168155	1000	-	.	gene_id "MSTRG.57867"; transcript_id "MSTRG.57867.15";
chr14	StringTie	exon	60141140	60141170	1000	-	.	gene_id "MSTRG.57867"; transcript_id "MSTRG.57867.15"; exon_number "1";
chr14	StringTie	exon	60144777	60145013	1000	-	.	gene_id "MSTRG.57867"; transcript_id "MSTRG.57867.15"; exon_number "2";
chr14	StringTie	exon	60149353	60149568	1000	-	.	gene_id "MSTRG.57867"; transcript_id "MSTRG.57867.15"; exon_number "3";
chr14	StringTie	exon	60150065	60150187	1000	-	.	gene_id "MSTRG.57867"; transcript_id "MSTRG.57867.15"; exon_number "4";
chr14	StringTie	exon	60152939	60153178	1000	-	.	gene_id "MSTRG.57867"; transcript_id "MSTRG.57867.15"; exon_number "5";
chr14	StringTie	exon	60153959	60154065	1000	-	.	gene_id "MSTRG.57867"; transcript_id "MSTRG.57867.15"; exon_number "6";
chr14	StringTie	exon	60156000	60156152	1000	-	.	gene_id "MSTRG.57867"; transcript_id "MSTRG.57867.15"; exon_number "7";
chr14	StringTie	exon	60164770	60165605	1000	-	.	gene_id "MSTRG.57867"; transcript_id "MSTRG.57867.15"; exon_number "8";
chr14	StringTie	exon	60168140	60168155	1000	-	.	gene_id "MSTRG.57867"; transcript_id "MSTRG.57867.15"; exon_number "9";
chr14	StringTie	transcript	60141360	60167336	1000	-	.	gene_id "MSTRG.57867"; transcript_id "MSTRG.57867.16";
chr14	StringTie	exon	60141360	60141391	1000	-	.	gene_id "MSTRG.57867"; transcript_id "MSTRG.57867.16"; exon_number "1";
chr14	StringTie	exon	60144777	60145013	1000	-	.	gene_id "MSTRG.57867"; transcript_id "MSTRG.57867.16"; exon_number "2";
chr14	StringTie	exon	60149353	60149568	1000	-	.	gene_id "MSTRG.57867"; transcript_id "MSTRG.57867.16"; exon_number "3";
chr14	StringTie	exon	60150065	60150187	1000	-	.	gene_id "MSTRG.57867"; transcript_id "MSTRG.57867.16"; exon_number "4";
chr14	StringTie	exon	60152939	60153178	1000	-	.	gene_id "MSTRG.57867"; transcript_id "MSTRG.57867.16"; exon_number "5";
chr14	StringTie	exon	60153959	60154065	1000	-	.	gene_id "MSTRG.57867"; transcript_id "MSTRG.57867.16"; exon_number "6";
chr14	StringTie	exon	60156000	60156152	1000	-	.	gene_id "MSTRG.57867"; transcript_id "MSTRG.57867.16"; exon_number "7";
chr14	StringTie	exon	60165177	60165605	1000	-	.	gene_id "MSTRG.57867"; transcript_id "MSTRG.57867.16"; exon_number "8";
chr14	StringTie	exon	60166203	60167336	1000	-	.	gene_id "MSTRG.57867"; transcript_id "MSTRG.57867.16"; exon_number "9";
chr14	StringTie	transcript	60141375	60169856	1000	-	.	gene_id "MSTRG.57867"; transcript_id "MSTRG.57867.17";
chr14	StringTie	exon	60141375	60141391	1000	-	.	gene_id "MSTRG.57867"; transcript_id "MSTRG.57867.17"; exon_number "1";
chr14	StringTie	exon	60144777	60145013	1000	-	.	gene_id "MSTRG.57867"; transcript_id "MSTRG.57867.17"; exon_number "2";
chr14	StringTie	exon	60149353	60149568	1000	-	.	gene_id "MSTRG.57867"; transcript_id "MSTRG.57867.17"; exon_number "3";
chr14	StringTie	exon	60150065	60150187	1000	-	.	gene_id "MSTRG.57867"; transcript_id "MSTRG.57867.17"; exon_number "4";
chr14	StringTie	exon	60152939	60153178	1000	-	.	gene_id "MSTRG.57867"; transcript_id "MSTRG.57867.17"; exon_number "5";
chr14	StringTie	exon	60153959	60154065	1000	-	.	gene_id "MSTRG.57867"; transcript_id "MSTRG.57867.17"; exon_number "6";
chr14	StringTie	exon	60156000	60156152	1000	-	.	gene_id "MSTRG.57867"; transcript_id "MSTRG.57867.17"; exon_number "7";
chr14	StringTie	exon	60165177	60165605	1000	-	.	gene_id "MSTRG.57867"; transcript_id "MSTRG.57867.17"; exon_number "8";
chr14	StringTie	exon	60169697	60169856	1000	-	.	gene_id "MSTRG.57867"; transcript_id "MSTRG.57867.17"; exon_number "9";
chr14	StringTie	transcript	60142586	60169856	1000	-	.	gene_id "MSTRG.57867"; transcript_id "MSTRG.57867.18";
chr14	StringTie	exon	60142586	60142640	1000	-	.	gene_id "MSTRG.57867"; transcript_id "MSTRG.57867.18"; exon_number "1";
chr14	StringTie	exon	60144777	60145013	1000	-	.	gene_id "MSTRG.57867"; transcript_id "MSTRG.57867.18"; exon_number "2";
chr14	StringTie	exon	60149353	60149568	1000	-	.	gene_id "MSTRG.57867"; transcript_id "MSTRG.57867.18"; exon_number "3";
chr14	StringTie	exon	60150065	60150187	1000	-	.	gene_id "MSTRG.57867"; transcript_id "MSTRG.57867.18"; exon_number "4";
chr14	StringTie	exon	60152939	60153178	1000	-	.	gene_id "MSTRG.57867"; transcript_id "MSTRG.57867.18"; exon_number "5";
chr14	StringTie	exon	60153959	60154065	1000	-	.	gene_id "MSTRG.57867"; transcript_id "MSTRG.57867.18"; exon_number "6";
chr14	StringTie	exon	60156000	60156152	1000	-	.	gene_id "MSTRG.57867"; transcript_id "MSTRG.57867.18"; exon_number "7";
chr14	StringTie	exon	60165177	60165605	1000	-	.	gene_id "MSTRG.57867"; transcript_id "MSTRG.57867.18"; exon_number "8";
chr14	StringTie	exon	60169697	60169856	1000	-	.	gene_id "MSTRG.57867"; transcript_id "MSTRG.57867.18"; exon_number "9";
chr14	StringTie	transcript	60142862	60166576	1000	-	.	gene_id "MSTRG.57867"; transcript_id "MSTRG.57867.19";
chr14	StringTie	exon	60142862	60142960	1000	-	.	gene_id "MSTRG.57867"; transcript_id "MSTRG.57867.19"; exon_number "1";
chr14	StringTie	exon	60144777	60145013	1000	-	.	gene_id "MSTRG.57867"; transcript_id "MSTRG.57867.19"; exon_number "2";
chr14	StringTie	exon	60149353	60149568	1000	-	.	gene_id "MSTRG.57867"; transcript_id "MSTRG.57867.19"; exon_number "3";
chr14	StringTie	exon	60150065	60150187	1000	-	.	gene_id "MSTRG.57867"; transcript_id "MSTRG.57867.19"; exon_number "4";
chr14	StringTie	exon	60152939	60153178	1000	-	.	gene_id "MSTRG.57867"; transcript_id "MSTRG.57867.19"; exon_number "5";
chr14	StringTie	exon	60153959	60154065	1000	-	.	gene_id "MSTRG.57867"; transcript_id "MSTRG.57867.19"; exon_number "6";
chr14	StringTie	exon	60156000	60156152	1000	-	.	gene_id "MSTRG.57867"; transcript_id "MSTRG.57867.19"; exon_number "7";
chr14	StringTie	exon	60163045	60163162	1000	-	.	gene_id "MSTRG.57867"; transcript_id "MSTRG.57867.19"; exon_number "8";
chr14	StringTie	exon	60165177	60165605	1000	-	.	gene_id "MSTRG.57867"; transcript_id "MSTRG.57867.19"; exon_number "9";
chr14	StringTie	exon	60166203	60166576	1000	-	.	gene_id "MSTRG.57867"; transcript_id "MSTRG.57867.19"; exon_number "10";
chr14	StringTie	transcript	60124870	60169771	1000	-	.	gene_id "MSTRG.57867"; transcript_id "MSTRG.57867.2";
chr14	StringTie	exon	60124870	60125042	1000	-	.	gene_id "MSTRG.57867"; transcript_id "MSTRG.57867.2"; exon_number "1";
chr14	StringTie	exon	60144777	60145013	1000	-	.	gene_id "MSTRG.57867"; transcript_id "MSTRG.57867.2"; exon_number "2";
chr14	StringTie	exon	60149353	60149568	1000	-	.	gene_id "MSTRG.57867"; transcript_id "MSTRG.57867.2"; exon_number "3";
chr14	StringTie	exon	60150065	60150187	1000	-	.	gene_id "MSTRG.57867"; transcript_id "MSTRG.57867.2"; exon_number "4";
chr14	StringTie	exon	60152939	60153178	1000	-	.	gene_id "MSTRG.57867"; transcript_id "MSTRG.57867.2"; exon_number "5";
chr14	StringTie	exon	60153959	60154065	1000	-	.	gene_id "MSTRG.57867"; transcript_id "MSTRG.57867.2"; exon_number "6";
chr14	StringTie	exon	60156000	60156152	1000	-	.	gene_id "MSTRG.57867"; transcript_id "MSTRG.57867.2"; exon_number "7";
chr14	StringTie	exon	60163045	60163162	1000	-	.	gene_id "MSTRG.57867"; transcript_id "MSTRG.57867.2"; exon_number "8";
chr14	StringTie	exon	60165177	60165599	1000	-	.	gene_id "MSTRG.57867"; transcript_id "MSTRG.57867.2"; exon_number "9";
chr14	StringTie	exon	60169697	60169771	1000	-	.	gene_id "MSTRG.57867"; transcript_id "MSTRG.57867.2"; exon_number "10";
chr14	StringTie	transcript	60144115	60167406	1000	-	.	gene_id "MSTRG.57867"; transcript_id "MSTRG.57867.20";
chr14	StringTie	exon	60144115	60145013	1000	-	.	gene_id "MSTRG.57867"; transcript_id "MSTRG.57867.20"; exon_number "1";
chr14	StringTie	exon	60145549	60145667	1000	-	.	gene_id "MSTRG.57867"; transcript_id "MSTRG.57867.20"; exon_number "2";
chr14	StringTie	exon	60149353	60149568	1000	-	.	gene_id "MSTRG.57867"; transcript_id "MSTRG.57867.20"; exon_number "3";
chr14	StringTie	exon	60150065	60150187	1000	-	.	gene_id "MSTRG.57867"; transcript_id "MSTRG.57867.20"; exon_number "4";
chr14	StringTie	exon	60152939	60153178	1000	-	.	gene_id "MSTRG.57867"; transcript_id "MSTRG.57867.20"; exon_number "5";
chr14	StringTie	exon	60153959	60154065	1000	-	.	gene_id "MSTRG.57867"; transcript_id "MSTRG.57867.20"; exon_number "6";
chr14	StringTie	exon	60156000	60156152	1000	-	.	gene_id "MSTRG.57867"; transcript_id "MSTRG.57867.20"; exon_number "7";
chr14	StringTie	exon	60165177	60167406	1000	-	.	gene_id "MSTRG.57867"; transcript_id "MSTRG.57867.20"; exon_number "8";
chr14	StringTie	transcript	60144115	60165831	1000	-	.	gene_id "MSTRG.57867"; transcript_id "MSTRG.57867.21";
chr14	StringTie	exon	60144115	60145013	1000	-	.	gene_id "MSTRG.57867"; transcript_id "MSTRG.57867.21"; exon_number "1";
chr14	StringTie	exon	60145549	60145671	1000	-	.	gene_id "MSTRG.57867"; transcript_id "MSTRG.57867.21"; exon_number "2";
chr14	StringTie	exon	60149353	60149568	1000	-	.	gene_id "MSTRG.57867"; transcript_id "MSTRG.57867.21"; exon_number "3";
chr14	StringTie	exon	60150065	60150187	1000	-	.	gene_id "MSTRG.57867"; transcript_id "MSTRG.57867.21"; exon_number "4";
chr14	StringTie	exon	60152939	60153178	1000	-	.	gene_id "MSTRG.57867"; transcript_id "MSTRG.57867.21"; exon_number "5";
chr14	StringTie	exon	60153959	60154065	1000	-	.	gene_id "MSTRG.57867"; transcript_id "MSTRG.57867.21"; exon_number "6";
chr14	StringTie	exon	60156000	60156152	1000	-	.	gene_id "MSTRG.57867"; transcript_id "MSTRG.57867.21"; exon_number "7";
chr14	StringTie	exon	60163045	60163162	1000	-	.	gene_id "MSTRG.57867"; transcript_id "MSTRG.57867.21"; exon_number "8";
chr14	StringTie	exon	60165177	60165831	1000	-	.	gene_id "MSTRG.57867"; transcript_id "MSTRG.57867.21"; exon_number "9";
chr14	StringTie	transcript	60144115	60167298	1000	-	.	gene_id "MSTRG.57867"; transcript_id "MSTRG.57867.22";
chr14	StringTie	exon	60144115	60145013	1000	-	.	gene_id "MSTRG.57867"; transcript_id "MSTRG.57867.22"; exon_number "1";
chr14	StringTie	exon	60149353	60149568	1000	-	.	gene_id "MSTRG.57867"; transcript_id "MSTRG.57867.22"; exon_number "2";
chr14	StringTie	exon	60150065	60150187	1000	-	.	gene_id "MSTRG.57867"; transcript_id "MSTRG.57867.22"; exon_number "3";
chr14	StringTie	exon	60153959	60154065	1000	-	.	gene_id "MSTRG.57867"; transcript_id "MSTRG.57867.22"; exon_number "4";
chr14	StringTie	exon	60156000	60156152	1000	-	.	gene_id "MSTRG.57867"; transcript_id "MSTRG.57867.22"; exon_number "5";
chr14	StringTie	exon	60165177	60167298	1000	-	.	gene_id "MSTRG.57867"; transcript_id "MSTRG.57867.22"; exon_number "6";
chr14	StringTie	transcript	60144118	60165487	1000	-	.	gene_id "MSTRG.57867"; transcript_id "MSTRG.57867.23";
chr14	StringTie	exon	60144118	60145013	1000	-	.	gene_id "MSTRG.57867"; transcript_id "MSTRG.57867.23"; exon_number "1";
chr14	StringTie	exon	60149353	60149561	1000	-	.	gene_id "MSTRG.57867"; transcript_id "MSTRG.57867.23"; exon_number "2";
chr14	StringTie	exon	60150065	60150187	1000	-	.	gene_id "MSTRG.57867"; transcript_id "MSTRG.57867.23"; exon_number "3";
chr14	StringTie	exon	60152939	60153178	1000	-	.	gene_id "MSTRG.57867"; transcript_id "MSTRG.57867.23"; exon_number "4";
chr14	StringTie	exon	60153959	60154063	1000	-	.	gene_id "MSTRG.57867"; transcript_id "MSTRG.57867.23"; exon_number "5";
chr14	StringTie	exon	60156000	60156152	1000	-	.	gene_id "MSTRG.57867"; transcript_id "MSTRG.57867.23"; exon_number "6";
chr14	StringTie	exon	60163045	60163162	1000	-	.	gene_id "MSTRG.57867"; transcript_id "MSTRG.57867.23"; exon_number "7";
chr14	StringTie	exon	60165177	60165487	1000	-	.	gene_id "MSTRG.57867"; transcript_id "MSTRG.57867.23"; exon_number "8";
chr14	StringTie	transcript	60144119	60169771	1000	-	.	gene_id "MSTRG.57867"; transcript_id "MSTRG.57867.24";
chr14	StringTie	exon	60144119	60145013	1000	-	.	gene_id "MSTRG.57867"; transcript_id "MSTRG.57867.24"; exon_number "1";
chr14	StringTie	exon	60145549	60145667	1000	-	.	gene_id "MSTRG.57867"; transcript_id "MSTRG.57867.24"; exon_number "2";
chr14	StringTie	exon	60149353	60149568	1000	-	.	gene_id "MSTRG.57867"; transcript_id "MSTRG.57867.24"; exon_number "3";
chr14	StringTie	exon	60150065	60150187	1000	-	.	gene_id "MSTRG.57867"; transcript_id "MSTRG.57867.24"; exon_number "4";
chr14	StringTie	exon	60152939	60153178	1000	-	.	gene_id "MSTRG.57867"; transcript_id "MSTRG.57867.24"; exon_number "5";
chr14	StringTie	exon	60153959	60154065	1000	-	.	gene_id "MSTRG.57867"; transcript_id "MSTRG.57867.24"; exon_number "6";
chr14	StringTie	exon	60156000	60156152	1000	-	.	gene_id "MSTRG.57867"; transcript_id "MSTRG.57867.24"; exon_number "7";
chr14	StringTie	exon	60163025	60163162	1000	-	.	gene_id "MSTRG.57867"; transcript_id "MSTRG.57867.24"; exon_number "8";
chr14	StringTie	exon	60165177	60165599	1000	-	.	gene_id "MSTRG.57867"; transcript_id "MSTRG.57867.24"; exon_number "9";
chr14	StringTie	exon	60169697	60169771	1000	-	.	gene_id "MSTRG.57867"; transcript_id "MSTRG.57867.24"; exon_number "10";
chr14	StringTie	transcript	60144119	60169771	1000	-	.	gene_id "MSTRG.57867"; transcript_id "MSTRG.57867.25";
chr14	StringTie	exon	60144119	60145013	1000	-	.	gene_id "MSTRG.57867"; transcript_id "MSTRG.57867.25"; exon_number "1";
chr14	StringTie	exon	60149353	60149568	1000	-	.	gene_id "MSTRG.57867"; transcript_id "MSTRG.57867.25"; exon_number "2";
chr14	StringTie	exon	60150065	60150187	1000	-	.	gene_id "MSTRG.57867"; transcript_id "MSTRG.57867.25"; exon_number "3";
chr14	StringTie	exon	60152939	60153178	1000	-	.	gene_id "MSTRG.57867"; transcript_id "MSTRG.57867.25"; exon_number "4";
chr14	StringTie	exon	60153959	60154065	1000	-	.	gene_id "MSTRG.57867"; transcript_id "MSTRG.57867.25"; exon_number "5";
chr14	StringTie	exon	60156000	60156152	1000	-	.	gene_id "MSTRG.57867"; transcript_id "MSTRG.57867.25"; exon_number "6";
chr14	StringTie	exon	60164770	60165599	1000	-	.	gene_id "MSTRG.57867"; transcript_id "MSTRG.57867.25"; exon_number "7";
chr14	StringTie	exon	60169697	60169771	1000	-	.	gene_id "MSTRG.57867"; transcript_id "MSTRG.57867.25"; exon_number "8";
chr14	StringTie	transcript	60144119	60165453	1000	-	.	gene_id "MSTRG.57867"; transcript_id "MSTRG.57867.26";
chr14	StringTie	exon	60144119	60145013	1000	-	.	gene_id "MSTRG.57867"; transcript_id "MSTRG.57867.26"; exon_number "1";
chr14	StringTie	exon	60149353	60149568	1000	-	.	gene_id "MSTRG.57867"; transcript_id "MSTRG.57867.26"; exon_number "2";
chr14	StringTie	exon	60150065	60150187	1000	-	.	gene_id "MSTRG.57867"; transcript_id "MSTRG.57867.26"; exon_number "3";
chr14	StringTie	exon	60152939	60152954	1000	-	.	gene_id "MSTRG.57867"; transcript_id "MSTRG.57867.26"; exon_number "4";
chr14	StringTie	exon	60152995	60153178	1000	-	.	gene_id "MSTRG.57867"; transcript_id "MSTRG.57867.26"; exon_number "5";
chr14	StringTie	exon	60153959	60154065	1000	-	.	gene_id "MSTRG.57867"; transcript_id "MSTRG.57867.26"; exon_number "6";
chr14	StringTie	exon	60156000	60156152	1000	-	.	gene_id "MSTRG.57867"; transcript_id "MSTRG.57867.26"; exon_number "7";
chr14	StringTie	exon	60165177	60165453	1000	-	.	gene_id "MSTRG.57867"; transcript_id "MSTRG.57867.26"; exon_number "8";
chr14	StringTie	transcript	60144119	60169771	1000	-	.	gene_id "MSTRG.57867"; transcript_id "MSTRG.57867.27";
chr14	StringTie	exon	60144119	60145013	1000	-	.	gene_id "MSTRG.57867"; transcript_id "MSTRG.57867.27"; exon_number "1";
chr14	StringTie	exon	60149353	60149568	1000	-	.	gene_id "MSTRG.57867"; transcript_id "MSTRG.57867.27"; exon_number "2";
chr14	StringTie	exon	60150065	60150187	1000	-	.	gene_id "MSTRG.57867"; transcript_id "MSTRG.57867.27"; exon_number "3";
chr14	StringTie	exon	60152939	60153178	1000	-	.	gene_id "MSTRG.57867"; transcript_id "MSTRG.57867.27"; exon_number "4";
chr14	StringTie	exon	60153959	60154065	1000	-	.	gene_id "MSTRG.57867"; transcript_id "MSTRG.57867.27"; exon_number "5";
chr14	StringTie	exon	60156000	60156152	1000	-	.	gene_id "MSTRG.57867"; transcript_id "MSTRG.57867.27"; exon_number "6";
chr14	StringTie	exon	60165178	60165599	1000	-	.	gene_id "MSTRG.57867"; transcript_id "MSTRG.57867.27"; exon_number "7";
chr14	StringTie	exon	60169697	60169771	1000	-	.	gene_id "MSTRG.57867"; transcript_id "MSTRG.57867.27"; exon_number "8";
chr14	StringTie	transcript	60144119	60165457	1000	-	.	gene_id "MSTRG.57867"; transcript_id "MSTRG.57867.28";
chr14	StringTie	exon	60144119	60145013	1000	-	.	gene_id "MSTRG.57867"; transcript_id "MSTRG.57867.28"; exon_number "1";
chr14	StringTie	exon	60149353	60149568	1000	-	.	gene_id "MSTRG.57867"; transcript_id "MSTRG.57867.28"; exon_number "2";
chr14	StringTie	exon	60150065	60150187	1000	-	.	gene_id "MSTRG.57867"; transcript_id "MSTRG.57867.28"; exon_number "3";
chr14	StringTie	exon	60152939	60153178	1000	-	.	gene_id "MSTRG.57867"; transcript_id "MSTRG.57867.28"; exon_number "4";
chr14	StringTie	exon	60153959	60154065	1000	-	.	gene_id "MSTRG.57867"; transcript_id "MSTRG.57867.28"; exon_number "5";
chr14	StringTie	exon	60154386	60154523	1000	-	.	gene_id "MSTRG.57867"; transcript_id "MSTRG.57867.28"; exon_number "6";
chr14	StringTie	exon	60156000	60156152	1000	-	.	gene_id "MSTRG.57867"; transcript_id "MSTRG.57867.28"; exon_number "7";
chr14	StringTie	exon	60163045	60163162	1000	-	.	gene_id "MSTRG.57867"; transcript_id "MSTRG.57867.28"; exon_number "8";
chr14	StringTie	exon	60165177	60165457	1000	-	.	gene_id "MSTRG.57867"; transcript_id "MSTRG.57867.28"; exon_number "9";
chr14	StringTie	transcript	60125012	60166476	1000	-	.	gene_id "MSTRG.57867"; transcript_id "MSTRG.57867.3";
chr14	StringTie	exon	60125012	60125042	1000	-	.	gene_id "MSTRG.57867"; transcript_id "MSTRG.57867.3"; exon_number "1";
chr14	StringTie	exon	60144777	60145013	1000	-	.	gene_id "MSTRG.57867"; transcript_id "MSTRG.57867.3"; exon_number "2";
chr14	StringTie	exon	60149353	60149568	1000	-	.	gene_id "MSTRG.57867"; transcript_id "MSTRG.57867.3"; exon_number "3";
chr14	StringTie	exon	60150065	60150187	1000	-	.	gene_id "MSTRG.57867"; transcript_id "MSTRG.57867.3"; exon_number "4";
chr14	StringTie	exon	60152939	60153178	1000	-	.	gene_id "MSTRG.57867"; transcript_id "MSTRG.57867.3"; exon_number "5";
chr14	StringTie	exon	60153959	60154065	1000	-	.	gene_id "MSTRG.57867"; transcript_id "MSTRG.57867.3"; exon_number "6";
chr14	StringTie	exon	60156000	60156152	1000	-	.	gene_id "MSTRG.57867"; transcript_id "MSTRG.57867.3"; exon_number "7";
chr14	StringTie	exon	60165177	60165599	1000	-	.	gene_id "MSTRG.57867"; transcript_id "MSTRG.57867.3"; exon_number "8";
chr14	StringTie	exon	60166203	60166476	1000	-	.	gene_id "MSTRG.57867"; transcript_id "MSTRG.57867.3"; exon_number "9";
chr14	StringTie	transcript	60144129	60166493	1000	-	.	gene_id "MSTRG.57867"; transcript_id "MSTRG.57867.30";
chr14	StringTie	exon	60144129	60145013	1000	-	.	gene_id "MSTRG.57867"; transcript_id "MSTRG.57867.30"; exon_number "1";
chr14	StringTie	exon	60145549	60145667	1000	-	.	gene_id "MSTRG.57867"; transcript_id "MSTRG.57867.30"; exon_number "2";
chr14	StringTie	exon	60149353	60149568	1000	-	.	gene_id "MSTRG.57867"; transcript_id "MSTRG.57867.30"; exon_number "3";
chr14	StringTie	exon	60150065	60150187	1000	-	.	gene_id "MSTRG.57867"; transcript_id "MSTRG.57867.30"; exon_number "4";
chr14	StringTie	exon	60152939	60153178	1000	-	.	gene_id "MSTRG.57867"; transcript_id "MSTRG.57867.30"; exon_number "5";
chr14	StringTie	exon	60153959	60154065	1000	-	.	gene_id "MSTRG.57867"; transcript_id "MSTRG.57867.30"; exon_number "6";
chr14	StringTie	exon	60156000	60156152	1000	-	.	gene_id "MSTRG.57867"; transcript_id "MSTRG.57867.30"; exon_number "7";
chr14	StringTie	exon	60163045	60163162	1000	-	.	gene_id "MSTRG.57867"; transcript_id "MSTRG.57867.30"; exon_number "8";
chr14	StringTie	exon	60165177	60165605	1000	-	.	gene_id "MSTRG.57867"; transcript_id "MSTRG.57867.30"; exon_number "9";
chr14	StringTie	exon	60166203	60166493	1000	-	.	gene_id "MSTRG.57867"; transcript_id "MSTRG.57867.30"; exon_number "10";
chr14	StringTie	transcript	60144132	60169771	1000	-	.	gene_id "MSTRG.57867"; transcript_id "MSTRG.57867.31";
chr14	StringTie	exon	60144132	60145013	1000	-	.	gene_id "MSTRG.57867"; transcript_id "MSTRG.57867.31"; exon_number "1";
chr14	StringTie	exon	60149353	60149568	1000	-	.	gene_id "MSTRG.57867"; transcript_id "MSTRG.57867.31"; exon_number "2";
chr14	StringTie	exon	60150065	60150187	1000	-	.	gene_id "MSTRG.57867"; transcript_id "MSTRG.57867.31"; exon_number "3";
chr14	StringTie	exon	60152939	60153178	1000	-	.	gene_id "MSTRG.57867"; transcript_id "MSTRG.57867.31"; exon_number "4";
chr14	StringTie	exon	60153959	60154065	1000	-	.	gene_id "MSTRG.57867"; transcript_id "MSTRG.57867.31"; exon_number "5";
chr14	StringTie	exon	60156000	60156152	1000	-	.	gene_id "MSTRG.57867"; transcript_id "MSTRG.57867.31"; exon_number "6";
chr14	StringTie	exon	60165177	60165246	1000	-	.	gene_id "MSTRG.57867"; transcript_id "MSTRG.57867.31"; exon_number "7";
chr14	StringTie	exon	60165280	60165599	1000	-	.	gene_id "MSTRG.57867"; transcript_id "MSTRG.57867.31"; exon_number "8";
chr14	StringTie	exon	60169697	60169771	1000	-	.	gene_id "MSTRG.57867"; transcript_id "MSTRG.57867.31"; exon_number "9";
chr14	StringTie	transcript	60144138	60165439	1000	-	.	gene_id "MSTRG.57867"; transcript_id "MSTRG.57867.32";
chr14	StringTie	exon	60144138	60145013	1000	-	.	gene_id "MSTRG.57867"; transcript_id "MSTRG.57867.32"; exon_number "1";
chr14	StringTie	exon	60145549	60145671	1000	-	.	gene_id "MSTRG.57867"; transcript_id "MSTRG.57867.32"; exon_number "2";
chr14	StringTie	exon	60149353	60149568	1000	-	.	gene_id "MSTRG.57867"; transcript_id "MSTRG.57867.32"; exon_number "3";
chr14	StringTie	exon	60150065	60150187	1000	-	.	gene_id "MSTRG.57867"; transcript_id "MSTRG.57867.32"; exon_number "4";
chr14	StringTie	exon	60152939	60153178	1000	-	.	gene_id "MSTRG.57867"; transcript_id "MSTRG.57867.32"; exon_number "5";
chr14	StringTie	exon	60153959	60154065	1000	-	.	gene_id "MSTRG.57867"; transcript_id "MSTRG.57867.32"; exon_number "6";
chr14	StringTie	exon	60156000	60156152	1000	-	.	gene_id "MSTRG.57867"; transcript_id "MSTRG.57867.32"; exon_number "7";
chr14	StringTie	exon	60165177	60165439	1000	-	.	gene_id "MSTRG.57867"; transcript_id "MSTRG.57867.32"; exon_number "8";
chr14	StringTie	transcript	60144143	60166339	1000	-	.	gene_id "MSTRG.57867"; transcript_id "MSTRG.57867.33";
chr14	StringTie	exon	60144143	60145013	1000	-	.	gene_id "MSTRG.57867"; transcript_id "MSTRG.57867.33"; exon_number "1";
chr14	StringTie	exon	60150065	60150187	1000	-	.	gene_id "MSTRG.57867"; transcript_id "MSTRG.57867.33"; exon_number "2";
chr14	StringTie	exon	60152939	60153178	1000	-	.	gene_id "MSTRG.57867"; transcript_id "MSTRG.57867.33"; exon_number "3";
chr14	StringTie	exon	60153959	60154065	1000	-	.	gene_id "MSTRG.57867"; transcript_id "MSTRG.57867.33"; exon_number "4";
chr14	StringTie	exon	60156000	60156152	1000	-	.	gene_id "MSTRG.57867"; transcript_id "MSTRG.57867.33"; exon_number "5";
chr14	StringTie	exon	60165177	60166339	1000	-	.	gene_id "MSTRG.57867"; transcript_id "MSTRG.57867.33"; exon_number "6";
chr14	StringTie	transcript	60144143	60165386	1000	-	.	gene_id "MSTRG.57867"; transcript_id "MSTRG.57867.34";
chr14	StringTie	exon	60144143	60145013	1000	-	.	gene_id "MSTRG.57867"; transcript_id "MSTRG.57867.34"; exon_number "1";
chr14	StringTie	exon	60145549	60145667	1000	-	.	gene_id "MSTRG.57867"; transcript_id "MSTRG.57867.34"; exon_number "2";
chr14	StringTie	exon	60149353	60149568	1000	-	.	gene_id "MSTRG.57867"; transcript_id "MSTRG.57867.34"; exon_number "3";
chr14	StringTie	exon	60150065	60150187	1000	-	.	gene_id "MSTRG.57867"; transcript_id "MSTRG.57867.34"; exon_number "4";
chr14	StringTie	exon	60153959	60154065	1000	-	.	gene_id "MSTRG.57867"; transcript_id "MSTRG.57867.34"; exon_number "5";
chr14	StringTie	exon	60156000	60156152	1000	-	.	gene_id "MSTRG.57867"; transcript_id "MSTRG.57867.34"; exon_number "6";
chr14	StringTie	exon	60165177	60165386	1000	-	.	gene_id "MSTRG.57867"; transcript_id "MSTRG.57867.34"; exon_number "7";
chr14	StringTie	transcript	60144147	60165453	1000	-	.	gene_id "MSTRG.57867"; transcript_id "MSTRG.57867.35";
chr14	StringTie	exon	60144147	60145013	1000	-	.	gene_id "MSTRG.57867"; transcript_id "MSTRG.57867.35"; exon_number "1";
chr14	StringTie	exon	60149355	60149568	1000	-	.	gene_id "MSTRG.57867"; transcript_id "MSTRG.57867.35"; exon_number "2";
chr14	StringTie	exon	60150065	60150187	1000	-	.	gene_id "MSTRG.57867"; transcript_id "MSTRG.57867.35"; exon_number "3";
chr14	StringTie	exon	60152939	60153178	1000	-	.	gene_id "MSTRG.57867"; transcript_id "MSTRG.57867.35"; exon_number "4";
chr14	StringTie	exon	60153959	60154063	1000	-	.	gene_id "MSTRG.57867"; transcript_id "MSTRG.57867.35"; exon_number "5";
chr14	StringTie	exon	60156000	60156152	1000	-	.	gene_id "MSTRG.57867"; transcript_id "MSTRG.57867.35"; exon_number "6";
chr14	StringTie	exon	60165177	60165453	1000	-	.	gene_id "MSTRG.57867"; transcript_id "MSTRG.57867.35"; exon_number "7";
chr14	StringTie	transcript	60144151	60165634	1000	-	.	gene_id "MSTRG.57867"; transcript_id "MSTRG.57867.36";
chr14	StringTie	exon	60144151	60145052	1000	-	.	gene_id "MSTRG.57867"; transcript_id "MSTRG.57867.36"; exon_number "1";
chr14	StringTie	exon	60149353	60149561	1000	-	.	gene_id "MSTRG.57867"; transcript_id "MSTRG.57867.36"; exon_number "2";
chr14	StringTie	exon	60150065	60150187	1000	-	.	gene_id "MSTRG.57867"; transcript_id "MSTRG.57867.36"; exon_number "3";
chr14	StringTie	exon	60152939	60153178	1000	-	.	gene_id "MSTRG.57867"; transcript_id "MSTRG.57867.36"; exon_number "4";
chr14	StringTie	exon	60153959	60154065	1000	-	.	gene_id "MSTRG.57867"; transcript_id "MSTRG.57867.36"; exon_number "5";
chr14	StringTie	exon	60156000	60156152	1000	-	.	gene_id "MSTRG.57867"; transcript_id "MSTRG.57867.36"; exon_number "6";
chr14	StringTie	exon	60163025	60163162	1000	-	.	gene_id "MSTRG.57867"; transcript_id "MSTRG.57867.36"; exon_number "7";
chr14	StringTie	exon	60165177	60165634	1000	-	.	gene_id "MSTRG.57867"; transcript_id "MSTRG.57867.36"; exon_number "8";
chr14	StringTie	transcript	60144159	60166305	1000	-	.	gene_id "MSTRG.57867"; transcript_id "MSTRG.57867.37";
chr14	StringTie	exon	60144159	60145013	1000	-	.	gene_id "MSTRG.57867"; transcript_id "MSTRG.57867.37"; exon_number "1";
chr14	StringTie	exon	60149353	60149561	1000	-	.	gene_id "MSTRG.57867"; transcript_id "MSTRG.57867.37"; exon_number "2";
chr14	StringTie	exon	60150065	60150187	1000	-	.	gene_id "MSTRG.57867"; transcript_id "MSTRG.57867.37"; exon_number "3";
chr14	StringTie	exon	60152939	60153178	1000	-	.	gene_id "MSTRG.57867"; transcript_id "MSTRG.57867.37"; exon_number "4";
chr14	StringTie	exon	60153959	60154065	1000	-	.	gene_id "MSTRG.57867"; transcript_id "MSTRG.57867.37"; exon_number "5";
chr14	StringTie	exon	60156000	60156152	1000	-	.	gene_id "MSTRG.57867"; transcript_id "MSTRG.57867.37"; exon_number "6";
chr14	StringTie	exon	60165177	60165605	1000	-	.	gene_id "MSTRG.57867"; transcript_id "MSTRG.57867.37"; exon_number "7";
chr14	StringTie	exon	60166203	60166305	1000	-	.	gene_id "MSTRG.57867"; transcript_id "MSTRG.57867.37"; exon_number "8";
chr14	StringTie	transcript	60144159	60165543	1000	-	.	gene_id "MSTRG.57867"; transcript_id "MSTRG.57867.38";
chr14	StringTie	exon	60144159	60145013	1000	-	.	gene_id "MSTRG.57867"; transcript_id "MSTRG.57867.38"; exon_number "1";
chr14	StringTie	exon	60149353	60149568	1000	-	.	gene_id "MSTRG.57867"; transcript_id "MSTRG.57867.38"; exon_number "2";
chr14	StringTie	exon	60150065	60150187	1000	-	.	gene_id "MSTRG.57867"; transcript_id "MSTRG.57867.38"; exon_number "3";
chr14	StringTie	exon	60152939	60153178	1000	-	.	gene_id "MSTRG.57867"; transcript_id "MSTRG.57867.38"; exon_number "4";
chr14	StringTie	exon	60153959	60154065	1000	-	.	gene_id "MSTRG.57867"; transcript_id "MSTRG.57867.38"; exon_number "5";
chr14	StringTie	exon	60156000	60156152	1000	-	.	gene_id "MSTRG.57867"; transcript_id "MSTRG.57867.38"; exon_number "6";
chr14	StringTie	exon	60165177	60165366	1000	-	.	gene_id "MSTRG.57867"; transcript_id "MSTRG.57867.38"; exon_number "7";
chr14	StringTie	exon	60165508	60165543	1000	-	.	gene_id "MSTRG.57867"; transcript_id "MSTRG.57867.38"; exon_number "8";
chr14	StringTie	transcript	60144161	60166305	1000	-	.	gene_id "MSTRG.57867"; transcript_id "MSTRG.57867.39";
chr14	StringTie	exon	60144161	60145013	1000	-	.	gene_id "MSTRG.57867"; transcript_id "MSTRG.57867.39"; exon_number "1";
chr14	StringTie	exon	60149353	60149568	1000	-	.	gene_id "MSTRG.57867"; transcript_id "MSTRG.57867.39"; exon_number "2";
chr14	StringTie	exon	60150065	60150162	1000	-	.	gene_id "MSTRG.57867"; transcript_id "MSTRG.57867.39"; exon_number "3";
chr14	StringTie	exon	60152939	60153178	1000	-	.	gene_id "MSTRG.57867"; transcript_id "MSTRG.57867.39"; exon_number "4";
chr14	StringTie	exon	60153959	60154065	1000	-	.	gene_id "MSTRG.57867"; transcript_id "MSTRG.57867.39"; exon_number "5";
chr14	StringTie	exon	60156000	60156152	1000	-	.	gene_id "MSTRG.57867"; transcript_id "MSTRG.57867.39"; exon_number "6";
chr14	StringTie	exon	60165177	60165605	1000	-	.	gene_id "MSTRG.57867"; transcript_id "MSTRG.57867.39"; exon_number "7";
chr14	StringTie	exon	60166203	60166305	1000	-	.	gene_id "MSTRG.57867"; transcript_id "MSTRG.57867.39"; exon_number "8";
chr14	StringTie	transcript	60133784	60166600	1000	-	.	gene_id "MSTRG.57867"; transcript_id "MSTRG.57867.4";
chr14	StringTie	exon	60133784	60141170	1000	-	.	gene_id "MSTRG.57867"; transcript_id "MSTRG.57867.4"; exon_number "1";
chr14	StringTie	exon	60144777	60145013	1000	-	.	gene_id "MSTRG.57867"; transcript_id "MSTRG.57867.4"; exon_number "2";
chr14	StringTie	exon	60149353	60149561	1000	-	.	gene_id "MSTRG.57867"; transcript_id "MSTRG.57867.4"; exon_number "3";
chr14	StringTie	exon	60150065	60150187	1000	-	.	gene_id "MSTRG.57867"; transcript_id "MSTRG.57867.4"; exon_number "4";
chr14	StringTie	exon	60152939	60153178	1000	-	.	gene_id "MSTRG.57867"; transcript_id "MSTRG.57867.4"; exon_number "5";
chr14	StringTie	exon	60153959	60154065	1000	-	.	gene_id "MSTRG.57867"; transcript_id "MSTRG.57867.4"; exon_number "6";
chr14	StringTie	exon	60156000	60156152	1000	-	.	gene_id "MSTRG.57867"; transcript_id "MSTRG.57867.4"; exon_number "7";
chr14	StringTie	exon	60163045	60163162	1000	-	.	gene_id "MSTRG.57867"; transcript_id "MSTRG.57867.4"; exon_number "8";
chr14	StringTie	exon	60165177	60166600	1000	-	.	gene_id "MSTRG.57867"; transcript_id "MSTRG.57867.4"; exon_number "9";
chr14	StringTie	transcript	60144163	60165603	1000	-	.	gene_id "MSTRG.57867"; transcript_id "MSTRG.57867.40";
chr14	StringTie	exon	60144163	60145013	1000	-	.	gene_id "MSTRG.57867"; transcript_id "MSTRG.57867.40"; exon_number "1";
chr14	StringTie	exon	60149353	60149568	1000	-	.	gene_id "MSTRG.57867"; transcript_id "MSTRG.57867.40"; exon_number "2";
chr14	StringTie	exon	60150065	60150187	1000	-	.	gene_id "MSTRG.57867"; transcript_id "MSTRG.57867.40"; exon_number "3";
chr14	StringTie	exon	60152939	60153178	1000	-	.	gene_id "MSTRG.57867"; transcript_id "MSTRG.57867.40"; exon_number "4";
chr14	StringTie	exon	60153959	60154065	1000	-	.	gene_id "MSTRG.57867"; transcript_id "MSTRG.57867.40"; exon_number "5";
chr14	StringTie	exon	60156000	60156152	1000	-	.	gene_id "MSTRG.57867"; transcript_id "MSTRG.57867.40"; exon_number "6";
chr14	StringTie	exon	60163045	60163162	1000	-	.	gene_id "MSTRG.57867"; transcript_id "MSTRG.57867.40"; exon_number "7";
chr14	StringTie	exon	60164770	60164923	1000	-	.	gene_id "MSTRG.57867"; transcript_id "MSTRG.57867.40"; exon_number "8";
chr14	StringTie	exon	60165177	60165603	1000	-	.	gene_id "MSTRG.57867"; transcript_id "MSTRG.57867.40"; exon_number "9";
chr14	StringTie	transcript	60144206	60165435	1000	-	.	gene_id "MSTRG.57867"; transcript_id "MSTRG.57867.41";
chr14	StringTie	exon	60144206	60145013	1000	-	.	gene_id "MSTRG.57867"; transcript_id "MSTRG.57867.41"; exon_number "1";
chr14	StringTie	exon	60149353	60149568	1000	-	.	gene_id "MSTRG.57867"; transcript_id "MSTRG.57867.41"; exon_number "2";
chr14	StringTie	exon	60150065	60150187	1000	-	.	gene_id "MSTRG.57867"; transcript_id "MSTRG.57867.41"; exon_number "3";
chr14	StringTie	exon	60152939	60153178	1000	-	.	gene_id "MSTRG.57867"; transcript_id "MSTRG.57867.41"; exon_number "4";
chr14	StringTie	exon	60153959	60154047	1000	-	.	gene_id "MSTRG.57867"; transcript_id "MSTRG.57867.41"; exon_number "5";
chr14	StringTie	exon	60156000	60156152	1000	-	.	gene_id "MSTRG.57867"; transcript_id "MSTRG.57867.41"; exon_number "6";
chr14	StringTie	exon	60163025	60163162	1000	-	.	gene_id "MSTRG.57867"; transcript_id "MSTRG.57867.41"; exon_number "7";
chr14	StringTie	exon	60165177	60165435	1000	-	.	gene_id "MSTRG.57867"; transcript_id "MSTRG.57867.41"; exon_number "8";
chr14	StringTie	transcript	60144716	60166305	1000	-	.	gene_id "MSTRG.57867"; transcript_id "MSTRG.57867.42";
chr14	StringTie	exon	60144716	60145013	1000	-	.	gene_id "MSTRG.57867"; transcript_id "MSTRG.57867.42"; exon_number "1";
chr14	StringTie	exon	60149353	60149568	1000	-	.	gene_id "MSTRG.57867"; transcript_id "MSTRG.57867.42"; exon_number "2";
chr14	StringTie	exon	60150065	60150187	1000	-	.	gene_id "MSTRG.57867"; transcript_id "MSTRG.57867.42"; exon_number "3";
chr14	StringTie	exon	60153959	60154065	1000	-	.	gene_id "MSTRG.57867"; transcript_id "MSTRG.57867.42"; exon_number "4";
chr14	StringTie	exon	60156000	60156152	1000	-	.	gene_id "MSTRG.57867"; transcript_id "MSTRG.57867.42"; exon_number "5";
chr14	StringTie	exon	60165177	60165605	1000	-	.	gene_id "MSTRG.57867"; transcript_id "MSTRG.57867.42"; exon_number "6";
chr14	StringTie	exon	60166203	60166305	1000	-	.	gene_id "MSTRG.57867"; transcript_id "MSTRG.57867.42"; exon_number "7";
chr14	StringTie	transcript	60144719	60165663	1000	-	.	gene_id "MSTRG.57867"; transcript_id "MSTRG.57867.43";
chr14	StringTie	exon	60144719	60145013	1000	-	.	gene_id "MSTRG.57867"; transcript_id "MSTRG.57867.43"; exon_number "1";
chr14	StringTie	exon	60145549	60145671	1000	-	.	gene_id "MSTRG.57867"; transcript_id "MSTRG.57867.43"; exon_number "2";
chr14	StringTie	exon	60149353	60149561	1000	-	.	gene_id "MSTRG.57867"; transcript_id "MSTRG.57867.43"; exon_number "3";
chr14	StringTie	exon	60150065	60150187	1000	-	.	gene_id "MSTRG.57867"; transcript_id "MSTRG.57867.43"; exon_number "4";
chr14	StringTie	exon	60152939	60153178	1000	-	.	gene_id "MSTRG.57867"; transcript_id "MSTRG.57867.43"; exon_number "5";
chr14	StringTie	exon	60153959	60154065	1000	-	.	gene_id "MSTRG.57867"; transcript_id "MSTRG.57867.43"; exon_number "6";
chr14	StringTie	exon	60156000	60156152	1000	-	.	gene_id "MSTRG.57867"; transcript_id "MSTRG.57867.43"; exon_number "7";
chr14	StringTie	exon	60165177	60165663	1000	-	.	gene_id "MSTRG.57867"; transcript_id "MSTRG.57867.43"; exon_number "8";
chr14	StringTie	transcript	60144725	60165584	1000	-	.	gene_id "MSTRG.57867"; transcript_id "MSTRG.57867.44";
chr14	StringTie	exon	60144725	60145013	1000	-	.	gene_id "MSTRG.57867"; transcript_id "MSTRG.57867.44"; exon_number "1";
chr14	StringTie	exon	60149353	60149561	1000	-	.	gene_id "MSTRG.57867"; transcript_id "MSTRG.57867.44"; exon_number "2";
chr14	StringTie	exon	60150065	60150187	1000	-	.	gene_id "MSTRG.57867"; transcript_id "MSTRG.57867.44"; exon_number "3";
chr14	StringTie	exon	60152939	60153178	1000	-	.	gene_id "MSTRG.57867"; transcript_id "MSTRG.57867.44"; exon_number "4";
chr14	StringTie	exon	60153959	60154065	1000	-	.	gene_id "MSTRG.57867"; transcript_id "MSTRG.57867.44"; exon_number "5";
chr14	StringTie	exon	60156000	60156152	1000	-	.	gene_id "MSTRG.57867"; transcript_id "MSTRG.57867.44"; exon_number "6";
chr14	StringTie	exon	60163025	60163162	1000	-	.	gene_id "MSTRG.57867"; transcript_id "MSTRG.57867.44"; exon_number "7";
chr14	StringTie	exon	60165177	60165584	1000	-	.	gene_id "MSTRG.57867"; transcript_id "MSTRG.57867.44"; exon_number "8";
chr14	StringTie	transcript	60144749	60165594	1000	-	.	gene_id "MSTRG.57867"; transcript_id "MSTRG.57867.45";
chr14	StringTie	exon	60144749	60145013	1000	-	.	gene_id "MSTRG.57867"; transcript_id "MSTRG.57867.45"; exon_number "1";
chr14	StringTie	exon	60149353	60149437	1000	-	.	gene_id "MSTRG.57867"; transcript_id "MSTRG.57867.45"; exon_number "2";
chr14	StringTie	exon	60149459	60149568	1000	-	.	gene_id "MSTRG.57867"; transcript_id "MSTRG.57867.45"; exon_number "3";
chr14	StringTie	exon	60150065	60150187	1000	-	.	gene_id "MSTRG.57867"; transcript_id "MSTRG.57867.45"; exon_number "4";
chr14	StringTie	exon	60152939	60153178	1000	-	.	gene_id "MSTRG.57867"; transcript_id "MSTRG.57867.45"; exon_number "5";
chr14	StringTie	exon	60153959	60154065	1000	-	.	gene_id "MSTRG.57867"; transcript_id "MSTRG.57867.45"; exon_number "6";
chr14	StringTie	exon	60156000	60156152	1000	-	.	gene_id "MSTRG.57867"; transcript_id "MSTRG.57867.45"; exon_number "7";
chr14	StringTie	exon	60165177	60165594	1000	-	.	gene_id "MSTRG.57867"; transcript_id "MSTRG.57867.45"; exon_number "8";
chr14	StringTie	transcript	60144766	60165308	1000	-	.	gene_id "MSTRG.57867"; transcript_id "MSTRG.57867.46";
chr14	StringTie	exon	60144766	60145013	1000	-	.	gene_id "MSTRG.57867"; transcript_id "MSTRG.57867.46"; exon_number "1";
chr14	StringTie	exon	60149356	60149568	1000	-	.	gene_id "MSTRG.57867"; transcript_id "MSTRG.57867.46"; exon_number "2";
chr14	StringTie	exon	60150065	60150187	1000	-	.	gene_id "MSTRG.57867"; transcript_id "MSTRG.57867.46"; exon_number "3";
chr14	StringTie	exon	60153959	60154065	1000	-	.	gene_id "MSTRG.57867"; transcript_id "MSTRG.57867.46"; exon_number "4";
chr14	StringTie	exon	60156000	60156152	1000	-	.	gene_id "MSTRG.57867"; transcript_id "MSTRG.57867.46"; exon_number "5";
chr14	StringTie	exon	60165177	60165308	1000	-	.	gene_id "MSTRG.57867"; transcript_id "MSTRG.57867.46"; exon_number "6";
chr14	StringTie	transcript	60144774	60165833	1000	-	.	gene_id "MSTRG.57867"; transcript_id "MSTRG.57867.47";
chr14	StringTie	exon	60144774	60145013	1000	-	.	gene_id "MSTRG.57867"; transcript_id "MSTRG.57867.47"; exon_number "1";
chr14	StringTie	exon	60149353	60149568	1000	-	.	gene_id "MSTRG.57867"; transcript_id "MSTRG.57867.47"; exon_number "2";
chr14	StringTie	exon	60150065	60150178	1000	-	.	gene_id "MSTRG.57867"; transcript_id "MSTRG.57867.47"; exon_number "3";
chr14	StringTie	exon	60152941	60153178	1000	-	.	gene_id "MSTRG.57867"; transcript_id "MSTRG.57867.47"; exon_number "4";
chr14	StringTie	exon	60153959	60154065	1000	-	.	gene_id "MSTRG.57867"; transcript_id "MSTRG.57867.47"; exon_number "5";
chr14	StringTie	exon	60156000	60156152	1000	-	.	gene_id "MSTRG.57867"; transcript_id "MSTRG.57867.47"; exon_number "6";
chr14	StringTie	exon	60165177	60165833	1000	-	.	gene_id "MSTRG.57867"; transcript_id "MSTRG.57867.47"; exon_number "7";
chr14	StringTie	transcript	60144774	60165500	1000	-	.	gene_id "MSTRG.57867"; transcript_id "MSTRG.57867.48";
chr14	StringTie	exon	60144774	60145013	1000	-	.	gene_id "MSTRG.57867"; transcript_id "MSTRG.57867.48"; exon_number "1";
chr14	StringTie	exon	60145549	60145667	1000	-	.	gene_id "MSTRG.57867"; transcript_id "MSTRG.57867.48"; exon_number "2";
chr14	StringTie	exon	60149353	60149561	1000	-	.	gene_id "MSTRG.57867"; transcript_id "MSTRG.57867.48"; exon_number "3";
chr14	StringTie	exon	60150065	60150187	1000	-	.	gene_id "MSTRG.57867"; transcript_id "MSTRG.57867.48"; exon_number "4";
chr14	StringTie	exon	60152939	60153178	1000	-	.	gene_id "MSTRG.57867"; transcript_id "MSTRG.57867.48"; exon_number "5";
chr14	StringTie	exon	60153959	60154065	1000	-	.	gene_id "MSTRG.57867"; transcript_id "MSTRG.57867.48"; exon_number "6";
chr14	StringTie	exon	60156000	60156152	1000	-	.	gene_id "MSTRG.57867"; transcript_id "MSTRG.57867.48"; exon_number "7";
chr14	StringTie	exon	60163045	60163162	1000	-	.	gene_id "MSTRG.57867"; transcript_id "MSTRG.57867.48"; exon_number "8";
chr14	StringTie	exon	60165177	60165500	1000	-	.	gene_id "MSTRG.57867"; transcript_id "MSTRG.57867.48"; exon_number "9";
chr14	StringTie	transcript	60144775	60165602	1000	-	.	gene_id "MSTRG.57867"; transcript_id "MSTRG.57867.49";
chr14	StringTie	exon	60144775	60145006	1000	-	.	gene_id "MSTRG.57867"; transcript_id "MSTRG.57867.49"; exon_number "1";
chr14	StringTie	exon	60149353	60149568	1000	-	.	gene_id "MSTRG.57867"; transcript_id "MSTRG.57867.49"; exon_number "2";
chr14	StringTie	exon	60150065	60150187	1000	-	.	gene_id "MSTRG.57867"; transcript_id "MSTRG.57867.49"; exon_number "3";
chr14	StringTie	exon	60152939	60153178	1000	-	.	gene_id "MSTRG.57867"; transcript_id "MSTRG.57867.49"; exon_number "4";
chr14	StringTie	exon	60153959	60154065	1000	-	.	gene_id "MSTRG.57867"; transcript_id "MSTRG.57867.49"; exon_number "5";
chr14	StringTie	exon	60156000	60156152	1000	-	.	gene_id "MSTRG.57867"; transcript_id "MSTRG.57867.49"; exon_number "6";
chr14	StringTie	exon	60165177	60165602	1000	-	.	gene_id "MSTRG.57867"; transcript_id "MSTRG.57867.49"; exon_number "7";
chr14	StringTie	transcript	60140882	60167366	1000	-	.	gene_id "MSTRG.57867"; transcript_id "MSTRG.57867.5";
chr14	StringTie	exon	60140882	60141170	1000	-	.	gene_id "MSTRG.57867"; transcript_id "MSTRG.57867.5"; exon_number "1";
chr14	StringTie	exon	60144777	60145013	1000	-	.	gene_id "MSTRG.57867"; transcript_id "MSTRG.57867.5"; exon_number "2";
chr14	StringTie	exon	60149353	60149568	1000	-	.	gene_id "MSTRG.57867"; transcript_id "MSTRG.57867.5"; exon_number "3";
chr14	StringTie	exon	60150065	60150187	1000	-	.	gene_id "MSTRG.57867"; transcript_id "MSTRG.57867.5"; exon_number "4";
chr14	StringTie	exon	60152939	60153178	1000	-	.	gene_id "MSTRG.57867"; transcript_id "MSTRG.57867.5"; exon_number "5";
chr14	StringTie	exon	60153959	60154065	1000	-	.	gene_id "MSTRG.57867"; transcript_id "MSTRG.57867.5"; exon_number "6";
chr14	StringTie	exon	60156000	60156152	1000	-	.	gene_id "MSTRG.57867"; transcript_id "MSTRG.57867.5"; exon_number "7";
chr14	StringTie	exon	60165177	60165605	1000	-	.	gene_id "MSTRG.57867"; transcript_id "MSTRG.57867.5"; exon_number "8";
chr14	StringTie	exon	60166203	60167366	1000	-	.	gene_id "MSTRG.57867"; transcript_id "MSTRG.57867.5"; exon_number "9";
chr14	StringTie	transcript	60144787	60165535	1000	-	.	gene_id "MSTRG.57867"; transcript_id "MSTRG.57867.51";
chr14	StringTie	exon	60144787	60145013	1000	-	.	gene_id "MSTRG.57867"; transcript_id "MSTRG.57867.51"; exon_number "1";
chr14	StringTie	exon	60149353	60149568	1000	-	.	gene_id "MSTRG.57867"; transcript_id "MSTRG.57867.51"; exon_number "2";
chr14	StringTie	exon	60150065	60150187	1000	-	.	gene_id "MSTRG.57867"; transcript_id "MSTRG.57867.51"; exon_number "3";
chr14	StringTie	exon	60152939	60153178	1000	-	.	gene_id "MSTRG.57867"; transcript_id "MSTRG.57867.51"; exon_number "4";
chr14	StringTie	exon	60153959	60154063	1000	-	.	gene_id "MSTRG.57867"; transcript_id "MSTRG.57867.51"; exon_number "5";
chr14	StringTie	exon	60155999	60156152	1000	-	.	gene_id "MSTRG.57867"; transcript_id "MSTRG.57867.51"; exon_number "6";
chr14	StringTie	exon	60163045	60163162	1000	-	.	gene_id "MSTRG.57867"; transcript_id "MSTRG.57867.51"; exon_number "7";
chr14	StringTie	exon	60165177	60165535	1000	-	.	gene_id "MSTRG.57867"; transcript_id "MSTRG.57867.51"; exon_number "8";
chr14	StringTie	transcript	60147180	60165411	1000	-	.	gene_id "MSTRG.57867"; transcript_id "MSTRG.57867.54";
chr14	StringTie	exon	60147180	60147227	1000	-	.	gene_id "MSTRG.57867"; transcript_id "MSTRG.57867.54"; exon_number "1";
chr14	StringTie	exon	60149353	60149568	1000	-	.	gene_id "MSTRG.57867"; transcript_id "MSTRG.57867.54"; exon_number "2";
chr14	StringTie	exon	60150065	60150187	1000	-	.	gene_id "MSTRG.57867"; transcript_id "MSTRG.57867.54"; exon_number "3";
chr14	StringTie	exon	60152939	60153178	1000	-	.	gene_id "MSTRG.57867"; transcript_id "MSTRG.57867.54"; exon_number "4";
chr14	StringTie	exon	60153959	60154065	1000	-	.	gene_id "MSTRG.57867"; transcript_id "MSTRG.57867.54"; exon_number "5";
chr14	StringTie	exon	60156000	60156152	1000	-	.	gene_id "MSTRG.57867"; transcript_id "MSTRG.57867.54"; exon_number "6";
chr14	StringTie	exon	60165177	60165411	1000	-	.	gene_id "MSTRG.57867"; transcript_id "MSTRG.57867.54"; exon_number "7";
chr14	StringTie	transcript	60140904	60169771	1000	-	.	gene_id "MSTRG.57867"; transcript_id "MSTRG.57867.6";
chr14	StringTie	exon	60140904	60141170	1000	-	.	gene_id "MSTRG.57867"; transcript_id "MSTRG.57867.6"; exon_number "1";
chr14	StringTie	exon	60144777	60145013	1000	-	.	gene_id "MSTRG.57867"; transcript_id "MSTRG.57867.6"; exon_number "2";
chr14	StringTie	exon	60149353	60149568	1000	-	.	gene_id "MSTRG.57867"; transcript_id "MSTRG.57867.6"; exon_number "3";
chr14	StringTie	exon	60150065	60150187	1000	-	.	gene_id "MSTRG.57867"; transcript_id "MSTRG.57867.6"; exon_number "4";
chr14	StringTie	exon	60152939	60153178	1000	-	.	gene_id "MSTRG.57867"; transcript_id "MSTRG.57867.6"; exon_number "5";
chr14	StringTie	exon	60153959	60154065	1000	-	.	gene_id "MSTRG.57867"; transcript_id "MSTRG.57867.6"; exon_number "6";
chr14	StringTie	exon	60156000	60156152	1000	-	.	gene_id "MSTRG.57867"; transcript_id "MSTRG.57867.6"; exon_number "7";
chr14	StringTie	exon	60163045	60163162	1000	-	.	gene_id "MSTRG.57867"; transcript_id "MSTRG.57867.6"; exon_number "8";
chr14	StringTie	exon	60165177	60165599	1000	-	.	gene_id "MSTRG.57867"; transcript_id "MSTRG.57867.6"; exon_number "9";
chr14	StringTie	exon	60169697	60169771	1000	-	.	gene_id "MSTRG.57867"; transcript_id "MSTRG.57867.6"; exon_number "10";
chr14	StringTie	transcript	60140956	60168155	1000	-	.	gene_id "MSTRG.57867"; transcript_id "MSTRG.57867.7";
chr14	StringTie	exon	60140956	60141170	1000	-	.	gene_id "MSTRG.57867"; transcript_id "MSTRG.57867.7"; exon_number "1";
chr14	StringTie	exon	60144777	60145013	1000	-	.	gene_id "MSTRG.57867"; transcript_id "MSTRG.57867.7"; exon_number "2";
chr14	StringTie	exon	60149353	60149568	1000	-	.	gene_id "MSTRG.57867"; transcript_id "MSTRG.57867.7"; exon_number "3";
chr14	StringTie	exon	60150065	60150187	1000	-	.	gene_id "MSTRG.57867"; transcript_id "MSTRG.57867.7"; exon_number "4";
chr14	StringTie	exon	60152939	60153178	1000	-	.	gene_id "MSTRG.57867"; transcript_id "MSTRG.57867.7"; exon_number "5";
chr14	StringTie	exon	60153959	60154065	1000	-	.	gene_id "MSTRG.57867"; transcript_id "MSTRG.57867.7"; exon_number "6";
chr14	StringTie	exon	60156000	60156152	1000	-	.	gene_id "MSTRG.57867"; transcript_id "MSTRG.57867.7"; exon_number "7";
chr14	StringTie	exon	60165177	60165605	1000	-	.	gene_id "MSTRG.57867"; transcript_id "MSTRG.57867.7"; exon_number "8";
chr14	StringTie	exon	60168140	60168155	1000	-	.	gene_id "MSTRG.57867"; transcript_id "MSTRG.57867.7"; exon_number "9";
chr14	StringTie	transcript	60140977	60169856	1000	-	.	gene_id "MSTRG.57867"; transcript_id "MSTRG.57867.8";
chr14	StringTie	exon	60140977	60141170	1000	-	.	gene_id "MSTRG.57867"; transcript_id "MSTRG.57867.8"; exon_number "1";
chr14	StringTie	exon	60144777	60145013	1000	-	.	gene_id "MSTRG.57867"; transcript_id "MSTRG.57867.8"; exon_number "2";
chr14	StringTie	exon	60149353	60149568	1000	-	.	gene_id "MSTRG.57867"; transcript_id "MSTRG.57867.8"; exon_number "3";
chr14	StringTie	exon	60150065	60150187	1000	-	.	gene_id "MSTRG.57867"; transcript_id "MSTRG.57867.8"; exon_number "4";
chr14	StringTie	exon	60152939	60153178	1000	-	.	gene_id "MSTRG.57867"; transcript_id "MSTRG.57867.8"; exon_number "5";
chr14	StringTie	exon	60153959	60154065	1000	-	.	gene_id "MSTRG.57867"; transcript_id "MSTRG.57867.8"; exon_number "6";
chr14	StringTie	exon	60156000	60156152	1000	-	.	gene_id "MSTRG.57867"; transcript_id "MSTRG.57867.8"; exon_number "7";
chr14	StringTie	exon	60165177	60165605	1000	-	.	gene_id "MSTRG.57867"; transcript_id "MSTRG.57867.8"; exon_number "8";
chr14	StringTie	exon	60169697	60169856	1000	-	.	gene_id "MSTRG.57867"; transcript_id "MSTRG.57867.8"; exon_number "9";
chr14	StringTie	transcript	60140977	60167298	1000	-	.	gene_id "MSTRG.57867"; transcript_id "MSTRG.57867.9";
chr14	StringTie	exon	60140977	60141170	1000	-	.	gene_id "MSTRG.57867"; transcript_id "MSTRG.57867.9"; exon_number "1";
chr14	StringTie	exon	60144777	60145013	1000	-	.	gene_id "MSTRG.57867"; transcript_id "MSTRG.57867.9"; exon_number "2";
chr14	StringTie	exon	60145549	60145667	1000	-	.	gene_id "MSTRG.57867"; transcript_id "MSTRG.57867.9"; exon_number "3";
chr14	StringTie	exon	60149353	60149568	1000	-	.	gene_id "MSTRG.57867"; transcript_id "MSTRG.57867.9"; exon_number "4";
chr14	StringTie	exon	60150065	60150187	1000	-	.	gene_id "MSTRG.57867"; transcript_id "MSTRG.57867.9"; exon_number "5";
chr14	StringTie	exon	60152939	60153178	1000	-	.	gene_id "MSTRG.57867"; transcript_id "MSTRG.57867.9"; exon_number "6";
chr14	StringTie	exon	60153959	60154065	1000	-	.	gene_id "MSTRG.57867"; transcript_id "MSTRG.57867.9"; exon_number "7";
chr14	StringTie	exon	60156000	60156152	1000	-	.	gene_id "MSTRG.57867"; transcript_id "MSTRG.57867.9"; exon_number "8";
chr14	StringTie	exon	60163045	60163162	1000	-	.	gene_id "MSTRG.57867"; transcript_id "MSTRG.57867.9"; exon_number "9";
chr14	StringTie	exon	60165177	60167298	1000	-	.	gene_id "MSTRG.57867"; transcript_id "MSTRG.57867.9"; exon_number "10";
chr14	StringTie	transcript	60149277	60153177	1000	+	.	gene_id "MSTRG.57868"; transcript_id "MSTRG.57868.1";
chr14	StringTie	exon	60149277	60149456	1000	+	.	gene_id "MSTRG.57868"; transcript_id "MSTRG.57868.1"; exon_number "1";
chr14	StringTie	exon	60150086	60150114	1000	+	.	gene_id "MSTRG.57868"; transcript_id "MSTRG.57868.1"; exon_number "2";
chr14	StringTie	exon	60153013	60153177	1000	+	.	gene_id "MSTRG.57868"; transcript_id "MSTRG.57868.1"; exon_number "3";
chr14	StringTie	transcript	60158976	60159324	1000	+	.	gene_id "MSTRG.57869"; transcript_id "ENST00000554676"; gene_name "SCOCP1"; ref_gene_id "ENSG00000258896";
chr14	StringTie	exon	60158976	60159324	1000	+	.	gene_id "MSTRG.57869"; transcript_id "ENST00000554676"; exon_number "1"; gene_name "SCOCP1"; ref_gene_id "ENSG00000258896";
chr1	StringTie	transcript	80430934	80431154	1000	.	.	gene_id "MSTRG.5787"; transcript_id "MSTRG.5787.1";
chr1	StringTie	exon	80430934	80431154	1000	.	.	gene_id "MSTRG.5787"; transcript_id "MSTRG.5787.1"; exon_number "1";
chr14	StringTie	transcript	60331359	60331903	1000	.	.	gene_id "MSTRG.57870"; transcript_id "MSTRG.57870.1";
chr14	StringTie	exon	60331359	60331903	1000	.	.	gene_id "MSTRG.57870"; transcript_id "MSTRG.57870.1"; exon_number "1";
chr14	StringTie	transcript	60332330	60333255	1000	.	.	gene_id "MSTRG.57871"; transcript_id "MSTRG.57871.1";
chr14	StringTie	exon	60332330	60333255	1000	.	.	gene_id "MSTRG.57871"; transcript_id "MSTRG.57871.1"; exon_number "1";
chr14	StringTie	transcript	60335259	60336223	1000	.	.	gene_id "MSTRG.57872"; transcript_id "MSTRG.57872.1";
chr14	StringTie	exon	60335259	60336223	1000	.	.	gene_id "MSTRG.57872"; transcript_id "MSTRG.57872.1"; exon_number "1";
chr14	StringTie	transcript	60341607	60341937	1000	.	.	gene_id "MSTRG.57873"; transcript_id "MSTRG.57873.1";
chr14	StringTie	exon	60341607	60341937	1000	.	.	gene_id "MSTRG.57873"; transcript_id "MSTRG.57873.1"; exon_number "1";
chr14	StringTie	transcript	60347210	60347410	1000	.	.	gene_id "MSTRG.57874"; transcript_id "MSTRG.57874.1";
chr14	StringTie	exon	60347210	60347410	1000	.	.	gene_id "MSTRG.57874"; transcript_id "MSTRG.57874.1"; exon_number "1";
chr14	StringTie	transcript	60348073	60348349	1000	-	.	gene_id "MSTRG.57875"; transcript_id "MSTRG.57875.1";
chr14	StringTie	exon	60348073	60348349	1000	-	.	gene_id "MSTRG.57875"; transcript_id "MSTRG.57875.1"; exon_number "1";
chr14	StringTie	transcript	60348602	60351097	1000	.	.	gene_id "MSTRG.57876"; transcript_id "MSTRG.57876.1";
chr14	StringTie	exon	60348602	60351097	1000	.	.	gene_id "MSTRG.57876"; transcript_id "MSTRG.57876.1"; exon_number "1";
chr14	StringTie	transcript	60354220	60356430	1000	.	.	gene_id "MSTRG.57877"; transcript_id "MSTRG.57877.1";
chr14	StringTie	exon	60354220	60356430	1000	.	.	gene_id "MSTRG.57877"; transcript_id "MSTRG.57877.1"; exon_number "1";
chr14	StringTie	transcript	60361258	60361520	1000	.	.	gene_id "MSTRG.57878"; transcript_id "MSTRG.57878.1";
chr14	StringTie	exon	60361258	60361520	1000	.	.	gene_id "MSTRG.57878"; transcript_id "MSTRG.57878.1"; exon_number "1";
chr14	StringTie	transcript	60361843	60362045	1000	.	.	gene_id "MSTRG.57879"; transcript_id "MSTRG.57879.1";
chr14	StringTie	exon	60361843	60362045	1000	.	.	gene_id "MSTRG.57879"; transcript_id "MSTRG.57879.1"; exon_number "1";
chr1	StringTie	transcript	80432788	80433036	1000	.	.	gene_id "MSTRG.5788"; transcript_id "MSTRG.5788.1";
chr1	StringTie	exon	80432788	80433036	1000	.	.	gene_id "MSTRG.5788"; transcript_id "MSTRG.5788.1"; exon_number "1";
chr14	StringTie	transcript	60366117	60366644	1000	.	.	gene_id "MSTRG.57880"; transcript_id "MSTRG.57880.1";
chr14	StringTie	exon	60366117	60366644	1000	.	.	gene_id "MSTRG.57880"; transcript_id "MSTRG.57880.1"; exon_number "1";
chr14	StringTie	transcript	60367838	60368168	1000	.	.	gene_id "MSTRG.57881"; transcript_id "MSTRG.57881.1";
chr14	StringTie	exon	60367838	60368168	1000	.	.	gene_id "MSTRG.57881"; transcript_id "MSTRG.57881.1"; exon_number "1";
chr14	StringTie	transcript	60368954	60373039	1000	.	.	gene_id "MSTRG.57882"; transcript_id "MSTRG.57882.1";
chr14	StringTie	exon	60368954	60373039	1000	.	.	gene_id "MSTRG.57882"; transcript_id "MSTRG.57882.1"; exon_number "1";
chr14	StringTie	transcript	60376103	60376555	1000	.	.	gene_id "MSTRG.57883"; transcript_id "MSTRG.57883.1";
chr14	StringTie	exon	60376103	60376555	1000	.	.	gene_id "MSTRG.57883"; transcript_id "MSTRG.57883.1"; exon_number "1";
chr14	StringTie	transcript	60378017	60385417	1000	-	.	gene_id "MSTRG.57884"; transcript_id "MSTRG.57884.1";
chr14	StringTie	exon	60378017	60385417	1000	-	.	gene_id "MSTRG.57884"; transcript_id "MSTRG.57884.1"; exon_number "1";
chr14	StringTie	transcript	60380989	60382096	1000	-	.	gene_id "MSTRG.57884"; transcript_id "MSTRG.57884.2";
chr14	StringTie	exon	60380989	60381807	1000	-	.	gene_id "MSTRG.57884"; transcript_id "MSTRG.57884.2"; exon_number "1";
chr14	StringTie	exon	60381995	60382096	1000	-	.	gene_id "MSTRG.57884"; transcript_id "MSTRG.57884.2"; exon_number "2";
chr14	StringTie	transcript	60391271	60392668	1000	.	.	gene_id "MSTRG.57885"; transcript_id "MSTRG.57885.1";
chr14	StringTie	exon	60391271	60392668	1000	.	.	gene_id "MSTRG.57885"; transcript_id "MSTRG.57885.1"; exon_number "1";
chr14	StringTie	transcript	60435956	60486096	1000	-	.	gene_id "MSTRG.57886"; transcript_id "ENST00000321731"; gene_name "C14orf39"; ref_gene_id "ENSG00000179008";
chr14	StringTie	exon	60435956	60437047	1000	-	.	gene_id "MSTRG.57886"; transcript_id "ENST00000321731"; exon_number "1"; gene_name "C14orf39"; ref_gene_id "ENSG00000179008";
chr14	StringTie	exon	60442074	60442131	1000	-	.	gene_id "MSTRG.57886"; transcript_id "ENST00000321731"; exon_number "2"; gene_name "C14orf39"; ref_gene_id "ENSG00000179008";
chr14	StringTie	exon	60455001	60455145	1000	-	.	gene_id "MSTRG.57886"; transcript_id "ENST00000321731"; exon_number "3"; gene_name "C14orf39"; ref_gene_id "ENSG00000179008";
chr14	StringTie	exon	60456917	60457095	1000	-	.	gene_id "MSTRG.57886"; transcript_id "ENST00000321731"; exon_number "4"; gene_name "C14orf39"; ref_gene_id "ENSG00000179008";
chr14	StringTie	exon	60458678	60458739	1000	-	.	gene_id "MSTRG.57886"; transcript_id "ENST00000321731"; exon_number "5"; gene_name "C14orf39"; ref_gene_id "ENSG00000179008";
chr14	StringTie	exon	60461354	60461412	1000	-	.	gene_id "MSTRG.57886"; transcript_id "ENST00000321731"; exon_number "6"; gene_name "C14orf39"; ref_gene_id "ENSG00000179008";
chr14	StringTie	exon	60461508	60461593	1000	-	.	gene_id "MSTRG.57886"; transcript_id "ENST00000321731"; exon_number "7"; gene_name "C14orf39"; ref_gene_id "ENSG00000179008";
chr14	StringTie	exon	60465979	60466055	1000	-	.	gene_id "MSTRG.57886"; transcript_id "ENST00000321731"; exon_number "8"; gene_name "C14orf39"; ref_gene_id "ENSG00000179008";
chr14	StringTie	exon	60466917	60467044	1000	-	.	gene_id "MSTRG.57886"; transcript_id "ENST00000321731"; exon_number "9"; gene_name "C14orf39"; ref_gene_id "ENSG00000179008";
chr14	StringTie	exon	60468445	60468536	1000	-	.	gene_id "MSTRG.57886"; transcript_id "ENST00000321731"; exon_number "10"; gene_name "C14orf39"; ref_gene_id "ENSG00000179008";
chr14	StringTie	exon	60469533	60469653	1000	-	.	gene_id "MSTRG.57886"; transcript_id "ENST00000321731"; exon_number "11"; gene_name "C14orf39"; ref_gene_id "ENSG00000179008";
chr14	StringTie	exon	60471417	60471459	1000	-	.	gene_id "MSTRG.57886"; transcript_id "ENST00000321731"; exon_number "12"; gene_name "C14orf39"; ref_gene_id "ENSG00000179008";
chr14	StringTie	exon	60471552	60471739	1000	-	.	gene_id "MSTRG.57886"; transcript_id "ENST00000321731"; exon_number "13"; gene_name "C14orf39"; ref_gene_id "ENSG00000179008";
chr14	StringTie	exon	60478300	60478389	1000	-	.	gene_id "MSTRG.57886"; transcript_id "ENST00000321731"; exon_number "14"; gene_name "C14orf39"; ref_gene_id "ENSG00000179008";
chr14	StringTie	exon	60483691	60483817	1000	-	.	gene_id "MSTRG.57886"; transcript_id "ENST00000321731"; exon_number "15"; gene_name "C14orf39"; ref_gene_id "ENSG00000179008";
chr14	StringTie	exon	60484881	60484937	1000	-	.	gene_id "MSTRG.57886"; transcript_id "ENST00000321731"; exon_number "16"; gene_name "C14orf39"; ref_gene_id "ENSG00000179008";
chr14	StringTie	exon	60485030	60485086	1000	-	.	gene_id "MSTRG.57886"; transcript_id "ENST00000321731"; exon_number "17"; gene_name "C14orf39"; ref_gene_id "ENSG00000179008";
chr14	StringTie	exon	60485945	60486096	1000	-	.	gene_id "MSTRG.57886"; transcript_id "ENST00000321731"; exon_number "18"; gene_name "C14orf39"; ref_gene_id "ENSG00000179008";
chr14	StringTie	transcript	60396469	60455050	1000	-	.	gene_id "MSTRG.57886"; transcript_id "ENST00000498565"; gene_name "C14orf39"; ref_gene_id "ENSG00000179008";
chr14	StringTie	exon	60396469	60396608	1000	-	.	gene_id "MSTRG.57886"; transcript_id "ENST00000498565"; exon_number "1"; gene_name "C14orf39"; ref_gene_id "ENSG00000179008";
chr14	StringTie	exon	60397714	60397837	1000	-	.	gene_id "MSTRG.57886"; transcript_id "ENST00000498565"; exon_number "2"; gene_name "C14orf39"; ref_gene_id "ENSG00000179008";
chr14	StringTie	exon	60433311	60433413	1000	-	.	gene_id "MSTRG.57886"; transcript_id "ENST00000498565"; exon_number "3"; gene_name "C14orf39"; ref_gene_id "ENSG00000179008";
chr14	StringTie	exon	60442074	60442131	1000	-	.	gene_id "MSTRG.57886"; transcript_id "ENST00000498565"; exon_number "4"; gene_name "C14orf39"; ref_gene_id "ENSG00000179008";
chr14	StringTie	exon	60455001	60455050	1000	-	.	gene_id "MSTRG.57886"; transcript_id "ENST00000498565"; exon_number "5"; gene_name "C14orf39"; ref_gene_id "ENSG00000179008";
chr14	StringTie	transcript	60398934	60400013	1000	-	.	gene_id "MSTRG.57886"; transcript_id "ENST00000555315"; gene_name "GNRHR2P1"; ref_gene_id "ENSG00000259169";
chr14	StringTie	exon	60398934	60399349	1000	-	.	gene_id "MSTRG.57886"; transcript_id "ENST00000555315"; exon_number "1"; gene_name "GNRHR2P1"; ref_gene_id "ENSG00000259169";
chr14	StringTie	exon	60399799	60400013	1000	-	.	gene_id "MSTRG.57886"; transcript_id "ENST00000555315"; exon_number "2"; gene_name "GNRHR2P1"; ref_gene_id "ENSG00000259169";
chr14	StringTie	transcript	60471632	60486044	1000	-	.	gene_id "MSTRG.57886"; transcript_id "ENST00000555476"; gene_name "C14orf39"; ref_gene_id "ENSG00000179008";
chr14	StringTie	exon	60471632	60471739	1000	-	.	gene_id "MSTRG.57886"; transcript_id "ENST00000555476"; exon_number "1"; gene_name "C14orf39"; ref_gene_id "ENSG00000179008";
chr14	StringTie	exon	60478300	60478389	1000	-	.	gene_id "MSTRG.57886"; transcript_id "ENST00000555476"; exon_number "2"; gene_name "C14orf39"; ref_gene_id "ENSG00000179008";
chr14	StringTie	exon	60483691	60483817	1000	-	.	gene_id "MSTRG.57886"; transcript_id "ENST00000555476"; exon_number "3"; gene_name "C14orf39"; ref_gene_id "ENSG00000179008";
chr14	StringTie	exon	60484881	60484937	1000	-	.	gene_id "MSTRG.57886"; transcript_id "ENST00000555476"; exon_number "4"; gene_name "C14orf39"; ref_gene_id "ENSG00000179008";
chr14	StringTie	exon	60485945	60486044	1000	-	.	gene_id "MSTRG.57886"; transcript_id "ENST00000555476"; exon_number "5"; gene_name "C14orf39"; ref_gene_id "ENSG00000179008";
chr14	StringTie	transcript	60478357	60515543	1000	-	.	gene_id "MSTRG.57886"; transcript_id "ENST00000556799"; gene_name "C14orf39"; ref_gene_id "ENSG00000179008";
chr14	StringTie	exon	60478357	60478389	1000	-	.	gene_id "MSTRG.57886"; transcript_id "ENST00000556799"; exon_number "1"; gene_name "C14orf39"; ref_gene_id "ENSG00000179008";
chr14	StringTie	exon	60483691	60483817	1000	-	.	gene_id "MSTRG.57886"; transcript_id "ENST00000556799"; exon_number "2"; gene_name "C14orf39"; ref_gene_id "ENSG00000179008";
chr14	StringTie	exon	60484881	60484937	1000	-	.	gene_id "MSTRG.57886"; transcript_id "ENST00000556799"; exon_number "3"; gene_name "C14orf39"; ref_gene_id "ENSG00000179008";
chr14	StringTie	exon	60485030	60485086	1000	-	.	gene_id "MSTRG.57886"; transcript_id "ENST00000556799"; exon_number "4"; gene_name "C14orf39"; ref_gene_id "ENSG00000179008";
chr14	StringTie	exon	60499296	60499430	1000	-	.	gene_id "MSTRG.57886"; transcript_id "ENST00000556799"; exon_number "5"; gene_name "C14orf39"; ref_gene_id "ENSG00000179008";
chr14	StringTie	exon	60515395	60515543	1000	-	.	gene_id "MSTRG.57886"; transcript_id "ENST00000556799"; exon_number "6"; gene_name "C14orf39"; ref_gene_id "ENSG00000179008";
chr14	StringTie	transcript	60436623	60486019	1000	-	.	gene_id "MSTRG.57886"; transcript_id "ENST00000557138"; gene_name "C14orf39"; ref_gene_id "ENSG00000179008";
chr14	StringTie	exon	60436623	60437047	1000	-	.	gene_id "MSTRG.57886"; transcript_id "ENST00000557138"; exon_number "1"; gene_name "C14orf39"; ref_gene_id "ENSG00000179008";
chr14	StringTie	exon	60442074	60442131	1000	-	.	gene_id "MSTRG.57886"; transcript_id "ENST00000557138"; exon_number "2"; gene_name "C14orf39"; ref_gene_id "ENSG00000179008";
chr14	StringTie	exon	60455001	60455145	1000	-	.	gene_id "MSTRG.57886"; transcript_id "ENST00000557138"; exon_number "3"; gene_name "C14orf39"; ref_gene_id "ENSG00000179008";
chr14	StringTie	exon	60456917	60457095	1000	-	.	gene_id "MSTRG.57886"; transcript_id "ENST00000557138"; exon_number "4"; gene_name "C14orf39"; ref_gene_id "ENSG00000179008";
chr14	StringTie	exon	60458678	60458739	1000	-	.	gene_id "MSTRG.57886"; transcript_id "ENST00000557138"; exon_number "5"; gene_name "C14orf39"; ref_gene_id "ENSG00000179008";
chr14	StringTie	exon	60461354	60461412	1000	-	.	gene_id "MSTRG.57886"; transcript_id "ENST00000557138"; exon_number "6"; gene_name "C14orf39"; ref_gene_id "ENSG00000179008";
chr14	StringTie	exon	60461508	60461593	1000	-	.	gene_id "MSTRG.57886"; transcript_id "ENST00000557138"; exon_number "7"; gene_name "C14orf39"; ref_gene_id "ENSG00000179008";
chr14	StringTie	exon	60465979	60466055	1000	-	.	gene_id "MSTRG.57886"; transcript_id "ENST00000557138"; exon_number "8"; gene_name "C14orf39"; ref_gene_id "ENSG00000179008";
chr14	StringTie	exon	60466917	60467044	1000	-	.	gene_id "MSTRG.57886"; transcript_id "ENST00000557138"; exon_number "9"; gene_name "C14orf39"; ref_gene_id "ENSG00000179008";
chr14	StringTie	exon	60468445	60468533	1000	-	.	gene_id "MSTRG.57886"; transcript_id "ENST00000557138"; exon_number "10"; gene_name "C14orf39"; ref_gene_id "ENSG00000179008";
chr14	StringTie	exon	60484881	60484937	1000	-	.	gene_id "MSTRG.57886"; transcript_id "ENST00000557138"; exon_number "11"; gene_name "C14orf39"; ref_gene_id "ENSG00000179008";
chr14	StringTie	exon	60485030	60485086	1000	-	.	gene_id "MSTRG.57886"; transcript_id "ENST00000557138"; exon_number "12"; gene_name "C14orf39"; ref_gene_id "ENSG00000179008";
chr14	StringTie	exon	60485945	60486019	1000	-	.	gene_id "MSTRG.57886"; transcript_id "ENST00000557138"; exon_number "13"; gene_name "C14orf39"; ref_gene_id "ENSG00000179008";
chr14	StringTie	transcript	60396004	60400059	1000	-	.	gene_id "MSTRG.57886"; transcript_id "MSTRG.57886.1";
chr14	StringTie	exon	60396004	60396089	1000	-	.	gene_id "MSTRG.57886"; transcript_id "MSTRG.57886.1"; exon_number "1";
chr14	StringTie	exon	60397714	60400059	1000	-	.	gene_id "MSTRG.57886"; transcript_id "MSTRG.57886.1"; exon_number "2";
chr14	StringTie	transcript	60435954	60486088	1000	-	.	gene_id "MSTRG.57886"; transcript_id "MSTRG.57886.10";
chr14	StringTie	exon	60435954	60437047	1000	-	.	gene_id "MSTRG.57886"; transcript_id "MSTRG.57886.10"; exon_number "1";
chr14	StringTie	exon	60442074	60442131	1000	-	.	gene_id "MSTRG.57886"; transcript_id "MSTRG.57886.10"; exon_number "2";
chr14	StringTie	exon	60455001	60457095	1000	-	.	gene_id "MSTRG.57886"; transcript_id "MSTRG.57886.10"; exon_number "3";
chr14	StringTie	exon	60458678	60458739	1000	-	.	gene_id "MSTRG.57886"; transcript_id "MSTRG.57886.10"; exon_number "4";
chr14	StringTie	exon	60461354	60461412	1000	-	.	gene_id "MSTRG.57886"; transcript_id "MSTRG.57886.10"; exon_number "5";
chr14	StringTie	exon	60461508	60461593	1000	-	.	gene_id "MSTRG.57886"; transcript_id "MSTRG.57886.10"; exon_number "6";
chr14	StringTie	exon	60465979	60466055	1000	-	.	gene_id "MSTRG.57886"; transcript_id "MSTRG.57886.10"; exon_number "7";
chr14	StringTie	exon	60466917	60467044	1000	-	.	gene_id "MSTRG.57886"; transcript_id "MSTRG.57886.10"; exon_number "8";
chr14	StringTie	exon	60468445	60468533	1000	-	.	gene_id "MSTRG.57886"; transcript_id "MSTRG.57886.10"; exon_number "9";
chr14	StringTie	exon	60469533	60469653	1000	-	.	gene_id "MSTRG.57886"; transcript_id "MSTRG.57886.10"; exon_number "10";
chr14	StringTie	exon	60471417	60471459	1000	-	.	gene_id "MSTRG.57886"; transcript_id "MSTRG.57886.10"; exon_number "11";
chr14	StringTie	exon	60471552	60471739	1000	-	.	gene_id "MSTRG.57886"; transcript_id "MSTRG.57886.10"; exon_number "12";
chr14	StringTie	exon	60478300	60478389	1000	-	.	gene_id "MSTRG.57886"; transcript_id "MSTRG.57886.10"; exon_number "13";
chr14	StringTie	exon	60483691	60483817	1000	-	.	gene_id "MSTRG.57886"; transcript_id "MSTRG.57886.10"; exon_number "14";
chr14	StringTie	exon	60484881	60484937	1000	-	.	gene_id "MSTRG.57886"; transcript_id "MSTRG.57886.10"; exon_number "15";
chr14	StringTie	exon	60485030	60485086	1000	-	.	gene_id "MSTRG.57886"; transcript_id "MSTRG.57886.10"; exon_number "16";
chr14	StringTie	exon	60485945	60486088	1000	-	.	gene_id "MSTRG.57886"; transcript_id "MSTRG.57886.10"; exon_number "17";
chr14	StringTie	transcript	60435954	60486044	1000	-	.	gene_id "MSTRG.57886"; transcript_id "MSTRG.57886.11";
chr14	StringTie	exon	60435954	60437047	1000	-	.	gene_id "MSTRG.57886"; transcript_id "MSTRG.57886.11"; exon_number "1";
chr14	StringTie	exon	60442074	60442131	1000	-	.	gene_id "MSTRG.57886"; transcript_id "MSTRG.57886.11"; exon_number "2";
chr14	StringTie	exon	60455001	60457330	1000	-	.	gene_id "MSTRG.57886"; transcript_id "MSTRG.57886.11"; exon_number "3";
chr14	StringTie	exon	60458678	60458739	1000	-	.	gene_id "MSTRG.57886"; transcript_id "MSTRG.57886.11"; exon_number "4";
chr14	StringTie	exon	60461354	60461412	1000	-	.	gene_id "MSTRG.57886"; transcript_id "MSTRG.57886.11"; exon_number "5";
chr14	StringTie	exon	60461508	60461593	1000	-	.	gene_id "MSTRG.57886"; transcript_id "MSTRG.57886.11"; exon_number "6";
chr14	StringTie	exon	60465979	60466055	1000	-	.	gene_id "MSTRG.57886"; transcript_id "MSTRG.57886.11"; exon_number "7";
chr14	StringTie	exon	60466917	60467044	1000	-	.	gene_id "MSTRG.57886"; transcript_id "MSTRG.57886.11"; exon_number "8";
chr14	StringTie	exon	60468445	60468533	1000	-	.	gene_id "MSTRG.57886"; transcript_id "MSTRG.57886.11"; exon_number "9";
chr14	StringTie	exon	60471552	60471739	1000	-	.	gene_id "MSTRG.57886"; transcript_id "MSTRG.57886.11"; exon_number "10";
chr14	StringTie	exon	60478300	60478389	1000	-	.	gene_id "MSTRG.57886"; transcript_id "MSTRG.57886.11"; exon_number "11";
chr14	StringTie	exon	60483691	60483817	1000	-	.	gene_id "MSTRG.57886"; transcript_id "MSTRG.57886.11"; exon_number "12";
chr14	StringTie	exon	60484881	60484937	1000	-	.	gene_id "MSTRG.57886"; transcript_id "MSTRG.57886.11"; exon_number "13";
chr14	StringTie	exon	60485945	60486044	1000	-	.	gene_id "MSTRG.57886"; transcript_id "MSTRG.57886.11"; exon_number "14";
chr14	StringTie	transcript	60435956	60515543	1000	-	.	gene_id "MSTRG.57886"; transcript_id "MSTRG.57886.12";
chr14	StringTie	exon	60435956	60437047	1000	-	.	gene_id "MSTRG.57886"; transcript_id "MSTRG.57886.12"; exon_number "1";
chr14	StringTie	exon	60442074	60442131	1000	-	.	gene_id "MSTRG.57886"; transcript_id "MSTRG.57886.12"; exon_number "2";
chr14	StringTie	exon	60455001	60455145	1000	-	.	gene_id "MSTRG.57886"; transcript_id "MSTRG.57886.12"; exon_number "3";
chr14	StringTie	exon	60456917	60457095	1000	-	.	gene_id "MSTRG.57886"; transcript_id "MSTRG.57886.12"; exon_number "4";
chr14	StringTie	exon	60458678	60458739	1000	-	.	gene_id "MSTRG.57886"; transcript_id "MSTRG.57886.12"; exon_number "5";
chr14	StringTie	exon	60461354	60461412	1000	-	.	gene_id "MSTRG.57886"; transcript_id "MSTRG.57886.12"; exon_number "6";
chr14	StringTie	exon	60461508	60461593	1000	-	.	gene_id "MSTRG.57886"; transcript_id "MSTRG.57886.12"; exon_number "7";
chr14	StringTie	exon	60465979	60466055	1000	-	.	gene_id "MSTRG.57886"; transcript_id "MSTRG.57886.12"; exon_number "8";
chr14	StringTie	exon	60466917	60467044	1000	-	.	gene_id "MSTRG.57886"; transcript_id "MSTRG.57886.12"; exon_number "9";
chr14	StringTie	exon	60468445	60468533	1000	-	.	gene_id "MSTRG.57886"; transcript_id "MSTRG.57886.12"; exon_number "10";
chr14	StringTie	exon	60469533	60469653	1000	-	.	gene_id "MSTRG.57886"; transcript_id "MSTRG.57886.12"; exon_number "11";
chr14	StringTie	exon	60471417	60471459	1000	-	.	gene_id "MSTRG.57886"; transcript_id "MSTRG.57886.12"; exon_number "12";
chr14	StringTie	exon	60471552	60471739	1000	-	.	gene_id "MSTRG.57886"; transcript_id "MSTRG.57886.12"; exon_number "13";
chr14	StringTie	exon	60478300	60478389	1000	-	.	gene_id "MSTRG.57886"; transcript_id "MSTRG.57886.12"; exon_number "14";
chr14	StringTie	exon	60483691	60483817	1000	-	.	gene_id "MSTRG.57886"; transcript_id "MSTRG.57886.12"; exon_number "15";
chr14	StringTie	exon	60484881	60484937	1000	-	.	gene_id "MSTRG.57886"; transcript_id "MSTRG.57886.12"; exon_number "16";
chr14	StringTie	exon	60485030	60485086	1000	-	.	gene_id "MSTRG.57886"; transcript_id "MSTRG.57886.12"; exon_number "17";
chr14	StringTie	exon	60499296	60499430	1000	-	.	gene_id "MSTRG.57886"; transcript_id "MSTRG.57886.12"; exon_number "18";
chr14	StringTie	exon	60515395	60515543	1000	-	.	gene_id "MSTRG.57886"; transcript_id "MSTRG.57886.12"; exon_number "19";
chr14	StringTie	transcript	60435956	60486063	1000	-	.	gene_id "MSTRG.57886"; transcript_id "MSTRG.57886.13";
chr14	StringTie	exon	60435956	60437047	1000	-	.	gene_id "MSTRG.57886"; transcript_id "MSTRG.57886.13"; exon_number "1";
chr14	StringTie	exon	60442074	60442131	1000	-	.	gene_id "MSTRG.57886"; transcript_id "MSTRG.57886.13"; exon_number "2";
chr14	StringTie	exon	60455001	60455145	1000	-	.	gene_id "MSTRG.57886"; transcript_id "MSTRG.57886.13"; exon_number "3";
chr14	StringTie	exon	60456917	60457095	1000	-	.	gene_id "MSTRG.57886"; transcript_id "MSTRG.57886.13"; exon_number "4";
chr14	StringTie	exon	60458678	60458739	1000	-	.	gene_id "MSTRG.57886"; transcript_id "MSTRG.57886.13"; exon_number "5";
chr14	StringTie	exon	60461354	60461412	1000	-	.	gene_id "MSTRG.57886"; transcript_id "MSTRG.57886.13"; exon_number "6";
chr14	StringTie	exon	60461508	60461593	1000	-	.	gene_id "MSTRG.57886"; transcript_id "MSTRG.57886.13"; exon_number "7";
chr14	StringTie	exon	60465979	60466055	1000	-	.	gene_id "MSTRG.57886"; transcript_id "MSTRG.57886.13"; exon_number "8";
chr14	StringTie	exon	60466917	60467044	1000	-	.	gene_id "MSTRG.57886"; transcript_id "MSTRG.57886.13"; exon_number "9";
chr14	StringTie	exon	60468445	60468533	1000	-	.	gene_id "MSTRG.57886"; transcript_id "MSTRG.57886.13"; exon_number "10";
chr14	StringTie	exon	60469533	60469653	1000	-	.	gene_id "MSTRG.57886"; transcript_id "MSTRG.57886.13"; exon_number "11";
chr14	StringTie	exon	60471417	60471739	1000	-	.	gene_id "MSTRG.57886"; transcript_id "MSTRG.57886.13"; exon_number "12";
chr14	StringTie	exon	60478300	60478389	1000	-	.	gene_id "MSTRG.57886"; transcript_id "MSTRG.57886.13"; exon_number "13";
chr14	StringTie	exon	60483691	60483817	1000	-	.	gene_id "MSTRG.57886"; transcript_id "MSTRG.57886.13"; exon_number "14";
chr14	StringTie	exon	60484881	60484937	1000	-	.	gene_id "MSTRG.57886"; transcript_id "MSTRG.57886.13"; exon_number "15";
chr14	StringTie	exon	60485030	60485086	1000	-	.	gene_id "MSTRG.57886"; transcript_id "MSTRG.57886.13"; exon_number "16";
chr14	StringTie	exon	60485945	60486063	1000	-	.	gene_id "MSTRG.57886"; transcript_id "MSTRG.57886.13"; exon_number "17";
chr14	StringTie	transcript	60435956	60486044	1000	-	.	gene_id "MSTRG.57886"; transcript_id "MSTRG.57886.14";
chr14	StringTie	exon	60435956	60437047	1000	-	.	gene_id "MSTRG.57886"; transcript_id "MSTRG.57886.14"; exon_number "1";
chr14	StringTie	exon	60442074	60442131	1000	-	.	gene_id "MSTRG.57886"; transcript_id "MSTRG.57886.14"; exon_number "2";
chr14	StringTie	exon	60455001	60455145	1000	-	.	gene_id "MSTRG.57886"; transcript_id "MSTRG.57886.14"; exon_number "3";
chr14	StringTie	exon	60456917	60458739	1000	-	.	gene_id "MSTRG.57886"; transcript_id "MSTRG.57886.14"; exon_number "4";
chr14	StringTie	exon	60461508	60461593	1000	-	.	gene_id "MSTRG.57886"; transcript_id "MSTRG.57886.14"; exon_number "5";
chr14	StringTie	exon	60465979	60466055	1000	-	.	gene_id "MSTRG.57886"; transcript_id "MSTRG.57886.14"; exon_number "6";
chr14	StringTie	exon	60466917	60467044	1000	-	.	gene_id "MSTRG.57886"; transcript_id "MSTRG.57886.14"; exon_number "7";
chr14	StringTie	exon	60468445	60468536	1000	-	.	gene_id "MSTRG.57886"; transcript_id "MSTRG.57886.14"; exon_number "8";
chr14	StringTie	exon	60469533	60469653	1000	-	.	gene_id "MSTRG.57886"; transcript_id "MSTRG.57886.14"; exon_number "9";
chr14	StringTie	exon	60471417	60471739	1000	-	.	gene_id "MSTRG.57886"; transcript_id "MSTRG.57886.14"; exon_number "10";
chr14	StringTie	exon	60478300	60478389	1000	-	.	gene_id "MSTRG.57886"; transcript_id "MSTRG.57886.14"; exon_number "11";
chr14	StringTie	exon	60483691	60483817	1000	-	.	gene_id "MSTRG.57886"; transcript_id "MSTRG.57886.14"; exon_number "12";
chr14	StringTie	exon	60484881	60484937	1000	-	.	gene_id "MSTRG.57886"; transcript_id "MSTRG.57886.14"; exon_number "13";
chr14	StringTie	exon	60485945	60486044	1000	-	.	gene_id "MSTRG.57886"; transcript_id "MSTRG.57886.14"; exon_number "14";
chr14	StringTie	transcript	60435956	60486118	1000	-	.	gene_id "MSTRG.57886"; transcript_id "MSTRG.57886.15";
chr14	StringTie	exon	60435956	60437047	1000	-	.	gene_id "MSTRG.57886"; transcript_id "MSTRG.57886.15"; exon_number "1";
chr14	StringTie	exon	60442074	60442131	1000	-	.	gene_id "MSTRG.57886"; transcript_id "MSTRG.57886.15"; exon_number "2";
chr14	StringTie	exon	60455001	60455145	1000	-	.	gene_id "MSTRG.57886"; transcript_id "MSTRG.57886.15"; exon_number "3";
chr14	StringTie	exon	60458678	60458739	1000	-	.	gene_id "MSTRG.57886"; transcript_id "MSTRG.57886.15"; exon_number "4";
chr14	StringTie	exon	60461354	60461412	1000	-	.	gene_id "MSTRG.57886"; transcript_id "MSTRG.57886.15"; exon_number "5";
chr14	StringTie	exon	60461508	60461593	1000	-	.	gene_id "MSTRG.57886"; transcript_id "MSTRG.57886.15"; exon_number "6";
chr14	StringTie	exon	60465979	60466055	1000	-	.	gene_id "MSTRG.57886"; transcript_id "MSTRG.57886.15"; exon_number "7";
chr14	StringTie	exon	60466917	60467044	1000	-	.	gene_id "MSTRG.57886"; transcript_id "MSTRG.57886.15"; exon_number "8";
chr14	StringTie	exon	60468445	60468533	1000	-	.	gene_id "MSTRG.57886"; transcript_id "MSTRG.57886.15"; exon_number "9";
chr14	StringTie	exon	60483691	60483817	1000	-	.	gene_id "MSTRG.57886"; transcript_id "MSTRG.57886.15"; exon_number "10";
chr14	StringTie	exon	60484881	60484937	1000	-	.	gene_id "MSTRG.57886"; transcript_id "MSTRG.57886.15"; exon_number "11";
chr14	StringTie	exon	60485030	60485086	1000	-	.	gene_id "MSTRG.57886"; transcript_id "MSTRG.57886.15"; exon_number "12";
chr14	StringTie	exon	60485945	60486118	1000	-	.	gene_id "MSTRG.57886"; transcript_id "MSTRG.57886.15"; exon_number "13";
chr14	StringTie	transcript	60435956	60486406	1000	-	.	gene_id "MSTRG.57886"; transcript_id "MSTRG.57886.16";
chr14	StringTie	exon	60435956	60437047	1000	-	.	gene_id "MSTRG.57886"; transcript_id "MSTRG.57886.16"; exon_number "1";
chr14	StringTie	exon	60442074	60442131	1000	-	.	gene_id "MSTRG.57886"; transcript_id "MSTRG.57886.16"; exon_number "2";
chr14	StringTie	exon	60455001	60455145	1000	-	.	gene_id "MSTRG.57886"; transcript_id "MSTRG.57886.16"; exon_number "3";
chr14	StringTie	exon	60458678	60458739	1000	-	.	gene_id "MSTRG.57886"; transcript_id "MSTRG.57886.16"; exon_number "4";
chr14	StringTie	exon	60461354	60461412	1000	-	.	gene_id "MSTRG.57886"; transcript_id "MSTRG.57886.16"; exon_number "5";
chr14	StringTie	exon	60461508	60461593	1000	-	.	gene_id "MSTRG.57886"; transcript_id "MSTRG.57886.16"; exon_number "6";
chr14	StringTie	exon	60465979	60466055	1000	-	.	gene_id "MSTRG.57886"; transcript_id "MSTRG.57886.16"; exon_number "7";
chr14	StringTie	exon	60466917	60467044	1000	-	.	gene_id "MSTRG.57886"; transcript_id "MSTRG.57886.16"; exon_number "8";
chr14	StringTie	exon	60468445	60468536	1000	-	.	gene_id "MSTRG.57886"; transcript_id "MSTRG.57886.16"; exon_number "9";
chr14	StringTie	exon	60469533	60469653	1000	-	.	gene_id "MSTRG.57886"; transcript_id "MSTRG.57886.16"; exon_number "10";
chr14	StringTie	exon	60471417	60471459	1000	-	.	gene_id "MSTRG.57886"; transcript_id "MSTRG.57886.16"; exon_number "11";
chr14	StringTie	exon	60471552	60471739	1000	-	.	gene_id "MSTRG.57886"; transcript_id "MSTRG.57886.16"; exon_number "12";
chr14	StringTie	exon	60478300	60478389	1000	-	.	gene_id "MSTRG.57886"; transcript_id "MSTRG.57886.16"; exon_number "13";
chr14	StringTie	exon	60483691	60483817	1000	-	.	gene_id "MSTRG.57886"; transcript_id "MSTRG.57886.16"; exon_number "14";
chr14	StringTie	exon	60484881	60485086	1000	-	.	gene_id "MSTRG.57886"; transcript_id "MSTRG.57886.16"; exon_number "15";
chr14	StringTie	exon	60485945	60486406	1000	-	.	gene_id "MSTRG.57886"; transcript_id "MSTRG.57886.16"; exon_number "16";
chr14	StringTie	transcript	60435956	60486022	1000	-	.	gene_id "MSTRG.57886"; transcript_id "MSTRG.57886.17";
chr14	StringTie	exon	60435956	60437047	1000	-	.	gene_id "MSTRG.57886"; transcript_id "MSTRG.57886.17"; exon_number "1";
chr14	StringTie	exon	60442074	60442131	1000	-	.	gene_id "MSTRG.57886"; transcript_id "MSTRG.57886.17"; exon_number "2";
chr14	StringTie	exon	60455001	60457330	1000	-	.	gene_id "MSTRG.57886"; transcript_id "MSTRG.57886.17"; exon_number "3";
chr14	StringTie	exon	60458678	60458739	1000	-	.	gene_id "MSTRG.57886"; transcript_id "MSTRG.57886.17"; exon_number "4";
chr14	StringTie	exon	60461354	60461412	1000	-	.	gene_id "MSTRG.57886"; transcript_id "MSTRG.57886.17"; exon_number "5";
chr14	StringTie	exon	60461508	60461593	1000	-	.	gene_id "MSTRG.57886"; transcript_id "MSTRG.57886.17"; exon_number "6";
chr14	StringTie	exon	60465979	60466055	1000	-	.	gene_id "MSTRG.57886"; transcript_id "MSTRG.57886.17"; exon_number "7";
chr14	StringTie	exon	60466917	60467044	1000	-	.	gene_id "MSTRG.57886"; transcript_id "MSTRG.57886.17"; exon_number "8";
chr14	StringTie	exon	60468445	60468533	1000	-	.	gene_id "MSTRG.57886"; transcript_id "MSTRG.57886.17"; exon_number "9";
chr14	StringTie	exon	60469533	60469653	1000	-	.	gene_id "MSTRG.57886"; transcript_id "MSTRG.57886.17"; exon_number "10";
chr14	StringTie	exon	60471417	60471739	1000	-	.	gene_id "MSTRG.57886"; transcript_id "MSTRG.57886.17"; exon_number "11";
chr14	StringTie	exon	60478300	60478389	1000	-	.	gene_id "MSTRG.57886"; transcript_id "MSTRG.57886.17"; exon_number "12";
chr14	StringTie	exon	60483691	60483817	1000	-	.	gene_id "MSTRG.57886"; transcript_id "MSTRG.57886.17"; exon_number "13";
chr14	StringTie	exon	60484881	60484937	1000	-	.	gene_id "MSTRG.57886"; transcript_id "MSTRG.57886.17"; exon_number "14";
chr14	StringTie	exon	60485030	60485086	1000	-	.	gene_id "MSTRG.57886"; transcript_id "MSTRG.57886.17"; exon_number "15";
chr14	StringTie	exon	60485945	60486022	1000	-	.	gene_id "MSTRG.57886"; transcript_id "MSTRG.57886.17"; exon_number "16";
chr14	StringTie	transcript	60435956	60486055	1000	-	.	gene_id "MSTRG.57886"; transcript_id "MSTRG.57886.18";
chr14	StringTie	exon	60435956	60437047	1000	-	.	gene_id "MSTRG.57886"; transcript_id "MSTRG.57886.18"; exon_number "1";
chr14	StringTie	exon	60442074	60442131	1000	-	.	gene_id "MSTRG.57886"; transcript_id "MSTRG.57886.18"; exon_number "2";
chr14	StringTie	exon	60455001	60455145	1000	-	.	gene_id "MSTRG.57886"; transcript_id "MSTRG.57886.18"; exon_number "3";
chr14	StringTie	exon	60458678	60458739	1000	-	.	gene_id "MSTRG.57886"; transcript_id "MSTRG.57886.18"; exon_number "4";
chr14	StringTie	exon	60461354	60461412	1000	-	.	gene_id "MSTRG.57886"; transcript_id "MSTRG.57886.18"; exon_number "5";
chr14	StringTie	exon	60461508	60461593	1000	-	.	gene_id "MSTRG.57886"; transcript_id "MSTRG.57886.18"; exon_number "6";
chr14	StringTie	exon	60465979	60466055	1000	-	.	gene_id "MSTRG.57886"; transcript_id "MSTRG.57886.18"; exon_number "7";
chr14	StringTie	exon	60466917	60467044	1000	-	.	gene_id "MSTRG.57886"; transcript_id "MSTRG.57886.18"; exon_number "8";
chr14	StringTie	exon	60468445	60468536	1000	-	.	gene_id "MSTRG.57886"; transcript_id "MSTRG.57886.18"; exon_number "9";
chr14	StringTie	exon	60469533	60469653	1000	-	.	gene_id "MSTRG.57886"; transcript_id "MSTRG.57886.18"; exon_number "10";
chr14	StringTie	exon	60471417	60471459	1000	-	.	gene_id "MSTRG.57886"; transcript_id "MSTRG.57886.18"; exon_number "11";
chr14	StringTie	exon	60471552	60471739	1000	-	.	gene_id "MSTRG.57886"; transcript_id "MSTRG.57886.18"; exon_number "12";
chr14	StringTie	exon	60478300	60478389	1000	-	.	gene_id "MSTRG.57886"; transcript_id "MSTRG.57886.18"; exon_number "13";
chr14	StringTie	exon	60483691	60483817	1000	-	.	gene_id "MSTRG.57886"; transcript_id "MSTRG.57886.18"; exon_number "14";
chr14	StringTie	exon	60484881	60484937	1000	-	.	gene_id "MSTRG.57886"; transcript_id "MSTRG.57886.18"; exon_number "15";
chr14	StringTie	exon	60485030	60485086	1000	-	.	gene_id "MSTRG.57886"; transcript_id "MSTRG.57886.18"; exon_number "16";
chr14	StringTie	exon	60485945	60486055	1000	-	.	gene_id "MSTRG.57886"; transcript_id "MSTRG.57886.18"; exon_number "17";
chr14	StringTie	transcript	60435956	60486054	1000	-	.	gene_id "MSTRG.57886"; transcript_id "MSTRG.57886.19";
chr14	StringTie	exon	60435956	60437047	1000	-	.	gene_id "MSTRG.57886"; transcript_id "MSTRG.57886.19"; exon_number "1";
chr14	StringTie	exon	60442074	60442131	1000	-	.	gene_id "MSTRG.57886"; transcript_id "MSTRG.57886.19"; exon_number "2";
chr14	StringTie	exon	60455001	60455145	1000	-	.	gene_id "MSTRG.57886"; transcript_id "MSTRG.57886.19"; exon_number "3";
chr14	StringTie	exon	60456917	60457095	1000	-	.	gene_id "MSTRG.57886"; transcript_id "MSTRG.57886.19"; exon_number "4";
chr14	StringTie	exon	60458678	60458739	1000	-	.	gene_id "MSTRG.57886"; transcript_id "MSTRG.57886.19"; exon_number "5";
chr14	StringTie	exon	60461354	60461412	1000	-	.	gene_id "MSTRG.57886"; transcript_id "MSTRG.57886.19"; exon_number "6";
chr14	StringTie	exon	60461508	60461593	1000	-	.	gene_id "MSTRG.57886"; transcript_id "MSTRG.57886.19"; exon_number "7";
chr14	StringTie	exon	60465979	60466055	1000	-	.	gene_id "MSTRG.57886"; transcript_id "MSTRG.57886.19"; exon_number "8";
chr14	StringTie	exon	60466917	60467044	1000	-	.	gene_id "MSTRG.57886"; transcript_id "MSTRG.57886.19"; exon_number "9";
chr14	StringTie	exon	60468445	60468533	1000	-	.	gene_id "MSTRG.57886"; transcript_id "MSTRG.57886.19"; exon_number "10";
chr14	StringTie	exon	60469533	60469653	1000	-	.	gene_id "MSTRG.57886"; transcript_id "MSTRG.57886.19"; exon_number "11";
chr14	StringTie	exon	60471417	60471459	1000	-	.	gene_id "MSTRG.57886"; transcript_id "MSTRG.57886.19"; exon_number "12";
chr14	StringTie	exon	60471552	60471739	1000	-	.	gene_id "MSTRG.57886"; transcript_id "MSTRG.57886.19"; exon_number "13";
chr14	StringTie	exon	60478300	60478389	1000	-	.	gene_id "MSTRG.57886"; transcript_id "MSTRG.57886.19"; exon_number "14";
chr14	StringTie	exon	60483691	60483817	1000	-	.	gene_id "MSTRG.57886"; transcript_id "MSTRG.57886.19"; exon_number "15";
chr14	StringTie	exon	60484881	60484937	1000	-	.	gene_id "MSTRG.57886"; transcript_id "MSTRG.57886.19"; exon_number "16";
chr14	StringTie	exon	60485030	60485086	1000	-	.	gene_id "MSTRG.57886"; transcript_id "MSTRG.57886.19"; exon_number "17";
chr14	StringTie	exon	60485945	60486054	1000	-	.	gene_id "MSTRG.57886"; transcript_id "MSTRG.57886.19"; exon_number "18";
chr14	StringTie	transcript	60396469	60486046	1000	-	.	gene_id "MSTRG.57886"; transcript_id "MSTRG.57886.2";
chr14	StringTie	exon	60396469	60396608	1000	-	.	gene_id "MSTRG.57886"; transcript_id "MSTRG.57886.2"; exon_number "1";
chr14	StringTie	exon	60397714	60397837	1000	-	.	gene_id "MSTRG.57886"; transcript_id "MSTRG.57886.2"; exon_number "2";
chr14	StringTie	exon	60433311	60433413	1000	-	.	gene_id "MSTRG.57886"; transcript_id "MSTRG.57886.2"; exon_number "3";
chr14	StringTie	exon	60442074	60442131	1000	-	.	gene_id "MSTRG.57886"; transcript_id "MSTRG.57886.2"; exon_number "4";
chr14	StringTie	exon	60455001	60455145	1000	-	.	gene_id "MSTRG.57886"; transcript_id "MSTRG.57886.2"; exon_number "5";
chr14	StringTie	exon	60456917	60457095	1000	-	.	gene_id "MSTRG.57886"; transcript_id "MSTRG.57886.2"; exon_number "6";
chr14	StringTie	exon	60458678	60458739	1000	-	.	gene_id "MSTRG.57886"; transcript_id "MSTRG.57886.2"; exon_number "7";
chr14	StringTie	exon	60461354	60461412	1000	-	.	gene_id "MSTRG.57886"; transcript_id "MSTRG.57886.2"; exon_number "8";
chr14	StringTie	exon	60461508	60461593	1000	-	.	gene_id "MSTRG.57886"; transcript_id "MSTRG.57886.2"; exon_number "9";
chr14	StringTie	exon	60468445	60468536	1000	-	.	gene_id "MSTRG.57886"; transcript_id "MSTRG.57886.2"; exon_number "10";
chr14	StringTie	exon	60469533	60469653	1000	-	.	gene_id "MSTRG.57886"; transcript_id "MSTRG.57886.2"; exon_number "11";
chr14	StringTie	exon	60471417	60471459	1000	-	.	gene_id "MSTRG.57886"; transcript_id "MSTRG.57886.2"; exon_number "12";
chr14	StringTie	exon	60471552	60471739	1000	-	.	gene_id "MSTRG.57886"; transcript_id "MSTRG.57886.2"; exon_number "13";
chr14	StringTie	exon	60478300	60478389	1000	-	.	gene_id "MSTRG.57886"; transcript_id "MSTRG.57886.2"; exon_number "14";
chr14	StringTie	exon	60483691	60483817	1000	-	.	gene_id "MSTRG.57886"; transcript_id "MSTRG.57886.2"; exon_number "15";
chr14	StringTie	exon	60484881	60485086	1000	-	.	gene_id "MSTRG.57886"; transcript_id "MSTRG.57886.2"; exon_number "16";
chr14	StringTie	exon	60485945	60486046	1000	-	.	gene_id "MSTRG.57886"; transcript_id "MSTRG.57886.2"; exon_number "17";
chr14	StringTie	transcript	60435956	60485856	1000	-	.	gene_id "MSTRG.57886"; transcript_id "MSTRG.57886.20";
chr14	StringTie	exon	60435956	60437047	1000	-	.	gene_id "MSTRG.57886"; transcript_id "MSTRG.57886.20"; exon_number "1";
chr14	StringTie	exon	60442074	60442131	1000	-	.	gene_id "MSTRG.57886"; transcript_id "MSTRG.57886.20"; exon_number "2";
chr14	StringTie	exon	60455001	60455145	1000	-	.	gene_id "MSTRG.57886"; transcript_id "MSTRG.57886.20"; exon_number "3";
chr14	StringTie	exon	60456917	60457095	1000	-	.	gene_id "MSTRG.57886"; transcript_id "MSTRG.57886.20"; exon_number "4";
chr14	StringTie	exon	60458678	60458739	1000	-	.	gene_id "MSTRG.57886"; transcript_id "MSTRG.57886.20"; exon_number "5";
chr14	StringTie	exon	60461354	60461412	1000	-	.	gene_id "MSTRG.57886"; transcript_id "MSTRG.57886.20"; exon_number "6";
chr14	StringTie	exon	60461508	60461593	1000	-	.	gene_id "MSTRG.57886"; transcript_id "MSTRG.57886.20"; exon_number "7";
chr14	StringTie	exon	60465979	60466055	1000	-	.	gene_id "MSTRG.57886"; transcript_id "MSTRG.57886.20"; exon_number "8";
chr14	StringTie	exon	60466917	60467044	1000	-	.	gene_id "MSTRG.57886"; transcript_id "MSTRG.57886.20"; exon_number "9";
chr14	StringTie	exon	60468445	60468536	1000	-	.	gene_id "MSTRG.57886"; transcript_id "MSTRG.57886.20"; exon_number "10";
chr14	StringTie	exon	60469533	60469653	1000	-	.	gene_id "MSTRG.57886"; transcript_id "MSTRG.57886.20"; exon_number "11";
chr14	StringTie	exon	60471417	60471459	1000	-	.	gene_id "MSTRG.57886"; transcript_id "MSTRG.57886.20"; exon_number "12";
chr14	StringTie	exon	60471552	60471739	1000	-	.	gene_id "MSTRG.57886"; transcript_id "MSTRG.57886.20"; exon_number "13";
chr14	StringTie	exon	60478300	60478389	1000	-	.	gene_id "MSTRG.57886"; transcript_id "MSTRG.57886.20"; exon_number "14";
chr14	StringTie	exon	60483691	60483817	1000	-	.	gene_id "MSTRG.57886"; transcript_id "MSTRG.57886.20"; exon_number "15";
chr14	StringTie	exon	60484881	60484937	1000	-	.	gene_id "MSTRG.57886"; transcript_id "MSTRG.57886.20"; exon_number "16";
chr14	StringTie	exon	60485030	60485086	1000	-	.	gene_id "MSTRG.57886"; transcript_id "MSTRG.57886.20"; exon_number "17";
chr14	StringTie	exon	60485813	60485856	1000	-	.	gene_id "MSTRG.57886"; transcript_id "MSTRG.57886.20"; exon_number "18";
chr14	StringTie	transcript	60435957	60486044	1000	-	.	gene_id "MSTRG.57886"; transcript_id "MSTRG.57886.22";
chr14	StringTie	exon	60435957	60437047	1000	-	.	gene_id "MSTRG.57886"; transcript_id "MSTRG.57886.22"; exon_number "1";
chr14	StringTie	exon	60442074	60442131	1000	-	.	gene_id "MSTRG.57886"; transcript_id "MSTRG.57886.22"; exon_number "2";
chr14	StringTie	exon	60455001	60455145	1000	-	.	gene_id "MSTRG.57886"; transcript_id "MSTRG.57886.22"; exon_number "3";
chr14	StringTie	exon	60456917	60457095	1000	-	.	gene_id "MSTRG.57886"; transcript_id "MSTRG.57886.22"; exon_number "4";
chr14	StringTie	exon	60458678	60458739	1000	-	.	gene_id "MSTRG.57886"; transcript_id "MSTRG.57886.22"; exon_number "5";
chr14	StringTie	exon	60461354	60461412	1000	-	.	gene_id "MSTRG.57886"; transcript_id "MSTRG.57886.22"; exon_number "6";
chr14	StringTie	exon	60461508	60461593	1000	-	.	gene_id "MSTRG.57886"; transcript_id "MSTRG.57886.22"; exon_number "7";
chr14	StringTie	exon	60465979	60466055	1000	-	.	gene_id "MSTRG.57886"; transcript_id "MSTRG.57886.22"; exon_number "8";
chr14	StringTie	exon	60466917	60467044	1000	-	.	gene_id "MSTRG.57886"; transcript_id "MSTRG.57886.22"; exon_number "9";
chr14	StringTie	exon	60468445	60468533	1000	-	.	gene_id "MSTRG.57886"; transcript_id "MSTRG.57886.22"; exon_number "10";
chr14	StringTie	exon	60469533	60469653	1000	-	.	gene_id "MSTRG.57886"; transcript_id "MSTRG.57886.22"; exon_number "11";
chr14	StringTie	exon	60471417	60471739	1000	-	.	gene_id "MSTRG.57886"; transcript_id "MSTRG.57886.22"; exon_number "12";
chr14	StringTie	exon	60478300	60478389	1000	-	.	gene_id "MSTRG.57886"; transcript_id "MSTRG.57886.22"; exon_number "13";
chr14	StringTie	exon	60483691	60483817	1000	-	.	gene_id "MSTRG.57886"; transcript_id "MSTRG.57886.22"; exon_number "14";
chr14	StringTie	exon	60484881	60484937	1000	-	.	gene_id "MSTRG.57886"; transcript_id "MSTRG.57886.22"; exon_number "15";
chr14	StringTie	exon	60485945	60486044	1000	-	.	gene_id "MSTRG.57886"; transcript_id "MSTRG.57886.22"; exon_number "16";
chr14	StringTie	transcript	60435962	60485970	1000	-	.	gene_id "MSTRG.57886"; transcript_id "MSTRG.57886.23";
chr14	StringTie	exon	60435962	60437047	1000	-	.	gene_id "MSTRG.57886"; transcript_id "MSTRG.57886.23"; exon_number "1";
chr14	StringTie	exon	60442074	60442131	1000	-	.	gene_id "MSTRG.57886"; transcript_id "MSTRG.57886.23"; exon_number "2";
chr14	StringTie	exon	60455001	60455145	1000	-	.	gene_id "MSTRG.57886"; transcript_id "MSTRG.57886.23"; exon_number "3";
chr14	StringTie	exon	60458678	60458739	1000	-	.	gene_id "MSTRG.57886"; transcript_id "MSTRG.57886.23"; exon_number "4";
chr14	StringTie	exon	60461354	60461412	1000	-	.	gene_id "MSTRG.57886"; transcript_id "MSTRG.57886.23"; exon_number "5";
chr14	StringTie	exon	60461508	60461593	1000	-	.	gene_id "MSTRG.57886"; transcript_id "MSTRG.57886.23"; exon_number "6";
chr14	StringTie	exon	60465979	60466055	1000	-	.	gene_id "MSTRG.57886"; transcript_id "MSTRG.57886.23"; exon_number "7";
chr14	StringTie	exon	60466917	60467044	1000	-	.	gene_id "MSTRG.57886"; transcript_id "MSTRG.57886.23"; exon_number "8";
chr14	StringTie	exon	60468445	60468536	1000	-	.	gene_id "MSTRG.57886"; transcript_id "MSTRG.57886.23"; exon_number "9";
chr14	StringTie	exon	60469533	60469653	1000	-	.	gene_id "MSTRG.57886"; transcript_id "MSTRG.57886.23"; exon_number "10";
chr14	StringTie	exon	60471417	60471459	1000	-	.	gene_id "MSTRG.57886"; transcript_id "MSTRG.57886.23"; exon_number "11";
chr14	StringTie	exon	60471552	60471739	1000	-	.	gene_id "MSTRG.57886"; transcript_id "MSTRG.57886.23"; exon_number "12";
chr14	StringTie	exon	60478295	60478389	1000	-	.	gene_id "MSTRG.57886"; transcript_id "MSTRG.57886.23"; exon_number "13";
chr14	StringTie	exon	60483691	60483817	1000	-	.	gene_id "MSTRG.57886"; transcript_id "MSTRG.57886.23"; exon_number "14";
chr14	StringTie	exon	60484881	60484937	1000	-	.	gene_id "MSTRG.57886"; transcript_id "MSTRG.57886.23"; exon_number "15";
chr14	StringTie	exon	60485030	60485086	1000	-	.	gene_id "MSTRG.57886"; transcript_id "MSTRG.57886.23"; exon_number "16";
chr14	StringTie	exon	60485945	60485970	1000	-	.	gene_id "MSTRG.57886"; transcript_id "MSTRG.57886.23"; exon_number "17";
chr14	StringTie	transcript	60436001	60491345	1000	-	.	gene_id "MSTRG.57886"; transcript_id "MSTRG.57886.24";
chr14	StringTie	exon	60436001	60437047	1000	-	.	gene_id "MSTRG.57886"; transcript_id "MSTRG.57886.24"; exon_number "1";
chr14	StringTie	exon	60442074	60442131	1000	-	.	gene_id "MSTRG.57886"; transcript_id "MSTRG.57886.24"; exon_number "2";
chr14	StringTie	exon	60455001	60455145	1000	-	.	gene_id "MSTRG.57886"; transcript_id "MSTRG.57886.24"; exon_number "3";
chr14	StringTie	exon	60456917	60457095	1000	-	.	gene_id "MSTRG.57886"; transcript_id "MSTRG.57886.24"; exon_number "4";
chr14	StringTie	exon	60458678	60458739	1000	-	.	gene_id "MSTRG.57886"; transcript_id "MSTRG.57886.24"; exon_number "5";
chr14	StringTie	exon	60461354	60461412	1000	-	.	gene_id "MSTRG.57886"; transcript_id "MSTRG.57886.24"; exon_number "6";
chr14	StringTie	exon	60461508	60461593	1000	-	.	gene_id "MSTRG.57886"; transcript_id "MSTRG.57886.24"; exon_number "7";
chr14	StringTie	exon	60465979	60466055	1000	-	.	gene_id "MSTRG.57886"; transcript_id "MSTRG.57886.24"; exon_number "8";
chr14	StringTie	exon	60466917	60467044	1000	-	.	gene_id "MSTRG.57886"; transcript_id "MSTRG.57886.24"; exon_number "9";
chr14	StringTie	exon	60468445	60468533	1000	-	.	gene_id "MSTRG.57886"; transcript_id "MSTRG.57886.24"; exon_number "10";
chr14	StringTie	exon	60469533	60469653	1000	-	.	gene_id "MSTRG.57886"; transcript_id "MSTRG.57886.24"; exon_number "11";
chr14	StringTie	exon	60471417	60471459	1000	-	.	gene_id "MSTRG.57886"; transcript_id "MSTRG.57886.24"; exon_number "12";
chr14	StringTie	exon	60471552	60471739	1000	-	.	gene_id "MSTRG.57886"; transcript_id "MSTRG.57886.24"; exon_number "13";
chr14	StringTie	exon	60478300	60478389	1000	-	.	gene_id "MSTRG.57886"; transcript_id "MSTRG.57886.24"; exon_number "14";
chr14	StringTie	exon	60483691	60483817	1000	-	.	gene_id "MSTRG.57886"; transcript_id "MSTRG.57886.24"; exon_number "15";
chr14	StringTie	exon	60484881	60484937	1000	-	.	gene_id "MSTRG.57886"; transcript_id "MSTRG.57886.24"; exon_number "16";
chr14	StringTie	exon	60485030	60485086	1000	-	.	gene_id "MSTRG.57886"; transcript_id "MSTRG.57886.24"; exon_number "17";
chr14	StringTie	exon	60491194	60491345	1000	-	.	gene_id "MSTRG.57886"; transcript_id "MSTRG.57886.24"; exon_number "18";
chr14	StringTie	transcript	60456679	60486096	1000	-	.	gene_id "MSTRG.57886"; transcript_id "MSTRG.57886.26";
chr14	StringTie	exon	60456679	60457095	1000	-	.	gene_id "MSTRG.57886"; transcript_id "MSTRG.57886.26"; exon_number "1";
chr14	StringTie	exon	60458678	60458739	1000	-	.	gene_id "MSTRG.57886"; transcript_id "MSTRG.57886.26"; exon_number "2";
chr14	StringTie	exon	60461354	60461412	1000	-	.	gene_id "MSTRG.57886"; transcript_id "MSTRG.57886.26"; exon_number "3";
chr14	StringTie	exon	60461508	60461593	1000	-	.	gene_id "MSTRG.57886"; transcript_id "MSTRG.57886.26"; exon_number "4";
chr14	StringTie	exon	60465979	60466055	1000	-	.	gene_id "MSTRG.57886"; transcript_id "MSTRG.57886.26"; exon_number "5";
chr14	StringTie	exon	60466917	60467044	1000	-	.	gene_id "MSTRG.57886"; transcript_id "MSTRG.57886.26"; exon_number "6";
chr14	StringTie	exon	60468445	60468536	1000	-	.	gene_id "MSTRG.57886"; transcript_id "MSTRG.57886.26"; exon_number "7";
chr14	StringTie	exon	60469533	60469653	1000	-	.	gene_id "MSTRG.57886"; transcript_id "MSTRG.57886.26"; exon_number "8";
chr14	StringTie	exon	60471417	60471739	1000	-	.	gene_id "MSTRG.57886"; transcript_id "MSTRG.57886.26"; exon_number "9";
chr14	StringTie	exon	60483691	60483817	1000	-	.	gene_id "MSTRG.57886"; transcript_id "MSTRG.57886.26"; exon_number "10";
chr14	StringTie	exon	60484881	60484937	1000	-	.	gene_id "MSTRG.57886"; transcript_id "MSTRG.57886.26"; exon_number "11";
chr14	StringTie	exon	60485030	60485086	1000	-	.	gene_id "MSTRG.57886"; transcript_id "MSTRG.57886.26"; exon_number "12";
chr14	StringTie	exon	60485945	60486096	1000	-	.	gene_id "MSTRG.57886"; transcript_id "MSTRG.57886.26"; exon_number "13";
chr14	StringTie	transcript	60457301	60486036	1000	-	.	gene_id "MSTRG.57886"; transcript_id "MSTRG.57886.27";
chr14	StringTie	exon	60457301	60457330	1000	-	.	gene_id "MSTRG.57886"; transcript_id "MSTRG.57886.27"; exon_number "1";
chr14	StringTie	exon	60458678	60458739	1000	-	.	gene_id "MSTRG.57886"; transcript_id "MSTRG.57886.27"; exon_number "2";
chr14	StringTie	exon	60461354	60461412	1000	-	.	gene_id "MSTRG.57886"; transcript_id "MSTRG.57886.27"; exon_number "3";
chr14	StringTie	exon	60461508	60461593	1000	-	.	gene_id "MSTRG.57886"; transcript_id "MSTRG.57886.27"; exon_number "4";
chr14	StringTie	exon	60465979	60466055	1000	-	.	gene_id "MSTRG.57886"; transcript_id "MSTRG.57886.27"; exon_number "5";
chr14	StringTie	exon	60466917	60467044	1000	-	.	gene_id "MSTRG.57886"; transcript_id "MSTRG.57886.27"; exon_number "6";
chr14	StringTie	exon	60468445	60468536	1000	-	.	gene_id "MSTRG.57886"; transcript_id "MSTRG.57886.27"; exon_number "7";
chr14	StringTie	exon	60469533	60469653	1000	-	.	gene_id "MSTRG.57886"; transcript_id "MSTRG.57886.27"; exon_number "8";
chr14	StringTie	exon	60471417	60471459	1000	-	.	gene_id "MSTRG.57886"; transcript_id "MSTRG.57886.27"; exon_number "9";
chr14	StringTie	exon	60471552	60471739	1000	-	.	gene_id "MSTRG.57886"; transcript_id "MSTRG.57886.27"; exon_number "10";
chr14	StringTie	exon	60483691	60483817	1000	-	.	gene_id "MSTRG.57886"; transcript_id "MSTRG.57886.27"; exon_number "11";
chr14	StringTie	exon	60484881	60484937	1000	-	.	gene_id "MSTRG.57886"; transcript_id "MSTRG.57886.27"; exon_number "12";
chr14	StringTie	exon	60485030	60485086	1000	-	.	gene_id "MSTRG.57886"; transcript_id "MSTRG.57886.27"; exon_number "13";
chr14	StringTie	exon	60485945	60486036	1000	-	.	gene_id "MSTRG.57886"; transcript_id "MSTRG.57886.27"; exon_number "14";
chr14	StringTie	transcript	60458617	60486064	1000	-	.	gene_id "MSTRG.57886"; transcript_id "MSTRG.57886.28";
chr14	StringTie	exon	60458617	60458739	1000	-	.	gene_id "MSTRG.57886"; transcript_id "MSTRG.57886.28"; exon_number "1";
chr14	StringTie	exon	60461354	60461412	1000	-	.	gene_id "MSTRG.57886"; transcript_id "MSTRG.57886.28"; exon_number "2";
chr14	StringTie	exon	60461508	60461593	1000	-	.	gene_id "MSTRG.57886"; transcript_id "MSTRG.57886.28"; exon_number "3";
chr14	StringTie	exon	60465979	60466055	1000	-	.	gene_id "MSTRG.57886"; transcript_id "MSTRG.57886.28"; exon_number "4";
chr14	StringTie	exon	60466917	60467044	1000	-	.	gene_id "MSTRG.57886"; transcript_id "MSTRG.57886.28"; exon_number "5";
chr14	StringTie	exon	60468445	60468536	1000	-	.	gene_id "MSTRG.57886"; transcript_id "MSTRG.57886.28"; exon_number "6";
chr14	StringTie	exon	60469533	60469653	1000	-	.	gene_id "MSTRG.57886"; transcript_id "MSTRG.57886.28"; exon_number "7";
chr14	StringTie	exon	60471417	60471459	1000	-	.	gene_id "MSTRG.57886"; transcript_id "MSTRG.57886.28"; exon_number "8";
chr14	StringTie	exon	60471552	60475347	1000	-	.	gene_id "MSTRG.57886"; transcript_id "MSTRG.57886.28"; exon_number "9";
chr14	StringTie	exon	60478300	60478389	1000	-	.	gene_id "MSTRG.57886"; transcript_id "MSTRG.57886.28"; exon_number "10";
chr14	StringTie	exon	60483691	60483817	1000	-	.	gene_id "MSTRG.57886"; transcript_id "MSTRG.57886.28"; exon_number "11";
chr14	StringTie	exon	60484881	60484937	1000	-	.	gene_id "MSTRG.57886"; transcript_id "MSTRG.57886.28"; exon_number "12";
chr14	StringTie	exon	60485030	60485086	1000	-	.	gene_id "MSTRG.57886"; transcript_id "MSTRG.57886.28"; exon_number "13";
chr14	StringTie	exon	60485945	60486064	1000	-	.	gene_id "MSTRG.57886"; transcript_id "MSTRG.57886.28"; exon_number "14";
chr14	StringTie	transcript	60461544	60486097	1000	-	.	gene_id "MSTRG.57886"; transcript_id "MSTRG.57886.29";
chr14	StringTie	exon	60461544	60461593	1000	-	.	gene_id "MSTRG.57886"; transcript_id "MSTRG.57886.29"; exon_number "1";
chr14	StringTie	exon	60465979	60466055	1000	-	.	gene_id "MSTRG.57886"; transcript_id "MSTRG.57886.29"; exon_number "2";
chr14	StringTie	exon	60466917	60467044	1000	-	.	gene_id "MSTRG.57886"; transcript_id "MSTRG.57886.29"; exon_number "3";
chr14	StringTie	exon	60468445	60468533	1000	-	.	gene_id "MSTRG.57886"; transcript_id "MSTRG.57886.29"; exon_number "4";
chr14	StringTie	exon	60469533	60469653	1000	-	.	gene_id "MSTRG.57886"; transcript_id "MSTRG.57886.29"; exon_number "5";
chr14	StringTie	exon	60471417	60471459	1000	-	.	gene_id "MSTRG.57886"; transcript_id "MSTRG.57886.29"; exon_number "6";
chr14	StringTie	exon	60471552	60471739	1000	-	.	gene_id "MSTRG.57886"; transcript_id "MSTRG.57886.29"; exon_number "7";
chr14	StringTie	exon	60478300	60478389	1000	-	.	gene_id "MSTRG.57886"; transcript_id "MSTRG.57886.29"; exon_number "8";
chr14	StringTie	exon	60484881	60484937	1000	-	.	gene_id "MSTRG.57886"; transcript_id "MSTRG.57886.29"; exon_number "9";
chr14	StringTie	exon	60485030	60485086	1000	-	.	gene_id "MSTRG.57886"; transcript_id "MSTRG.57886.29"; exon_number "10";
chr14	StringTie	exon	60485945	60486097	1000	-	.	gene_id "MSTRG.57886"; transcript_id "MSTRG.57886.29"; exon_number "11";
chr14	StringTie	transcript	60396469	60486066	1000	-	.	gene_id "MSTRG.57886"; transcript_id "MSTRG.57886.3";
chr14	StringTie	exon	60396469	60396608	1000	-	.	gene_id "MSTRG.57886"; transcript_id "MSTRG.57886.3"; exon_number "1";
chr14	StringTie	exon	60397714	60397837	1000	-	.	gene_id "MSTRG.57886"; transcript_id "MSTRG.57886.3"; exon_number "2";
chr14	StringTie	exon	60433311	60433413	1000	-	.	gene_id "MSTRG.57886"; transcript_id "MSTRG.57886.3"; exon_number "3";
chr14	StringTie	exon	60442074	60442131	1000	-	.	gene_id "MSTRG.57886"; transcript_id "MSTRG.57886.3"; exon_number "4";
chr14	StringTie	exon	60455001	60455145	1000	-	.	gene_id "MSTRG.57886"; transcript_id "MSTRG.57886.3"; exon_number "5";
chr14	StringTie	exon	60458678	60458739	1000	-	.	gene_id "MSTRG.57886"; transcript_id "MSTRG.57886.3"; exon_number "6";
chr14	StringTie	exon	60461354	60461412	1000	-	.	gene_id "MSTRG.57886"; transcript_id "MSTRG.57886.3"; exon_number "7";
chr14	StringTie	exon	60461508	60461593	1000	-	.	gene_id "MSTRG.57886"; transcript_id "MSTRG.57886.3"; exon_number "8";
chr14	StringTie	exon	60465979	60466055	1000	-	.	gene_id "MSTRG.57886"; transcript_id "MSTRG.57886.3"; exon_number "9";
chr14	StringTie	exon	60466917	60467044	1000	-	.	gene_id "MSTRG.57886"; transcript_id "MSTRG.57886.3"; exon_number "10";
chr14	StringTie	exon	60468445	60468536	1000	-	.	gene_id "MSTRG.57886"; transcript_id "MSTRG.57886.3"; exon_number "11";
chr14	StringTie	exon	60469533	60469653	1000	-	.	gene_id "MSTRG.57886"; transcript_id "MSTRG.57886.3"; exon_number "12";
chr14	StringTie	exon	60471417	60471459	1000	-	.	gene_id "MSTRG.57886"; transcript_id "MSTRG.57886.3"; exon_number "13";
chr14	StringTie	exon	60471552	60471739	1000	-	.	gene_id "MSTRG.57886"; transcript_id "MSTRG.57886.3"; exon_number "14";
chr14	StringTie	exon	60478300	60478389	1000	-	.	gene_id "MSTRG.57886"; transcript_id "MSTRG.57886.3"; exon_number "15";
chr14	StringTie	exon	60483691	60483817	1000	-	.	gene_id "MSTRG.57886"; transcript_id "MSTRG.57886.3"; exon_number "16";
chr14	StringTie	exon	60484881	60484937	1000	-	.	gene_id "MSTRG.57886"; transcript_id "MSTRG.57886.3"; exon_number "17";
chr14	StringTie	exon	60485030	60485086	1000	-	.	gene_id "MSTRG.57886"; transcript_id "MSTRG.57886.3"; exon_number "18";
chr14	StringTie	exon	60485945	60486066	1000	-	.	gene_id "MSTRG.57886"; transcript_id "MSTRG.57886.3"; exon_number "19";
chr14	StringTie	transcript	60465978	60486055	1000	-	.	gene_id "MSTRG.57886"; transcript_id "MSTRG.57886.30";
chr14	StringTie	exon	60465978	60466055	1000	-	.	gene_id "MSTRG.57886"; transcript_id "MSTRG.57886.30"; exon_number "1";
chr14	StringTie	exon	60466917	60467044	1000	-	.	gene_id "MSTRG.57886"; transcript_id "MSTRG.57886.30"; exon_number "2";
chr14	StringTie	exon	60468445	60468536	1000	-	.	gene_id "MSTRG.57886"; transcript_id "MSTRG.57886.30"; exon_number "3";
chr14	StringTie	exon	60469533	60469653	1000	-	.	gene_id "MSTRG.57886"; transcript_id "MSTRG.57886.30"; exon_number "4";
chr14	StringTie	exon	60471417	60475347	1000	-	.	gene_id "MSTRG.57886"; transcript_id "MSTRG.57886.30"; exon_number "5";
chr14	StringTie	exon	60478300	60478389	1000	-	.	gene_id "MSTRG.57886"; transcript_id "MSTRG.57886.30"; exon_number "6";
chr14	StringTie	exon	60483691	60483817	1000	-	.	gene_id "MSTRG.57886"; transcript_id "MSTRG.57886.30"; exon_number "7";
chr14	StringTie	exon	60484881	60484937	1000	-	.	gene_id "MSTRG.57886"; transcript_id "MSTRG.57886.30"; exon_number "8";
chr14	StringTie	exon	60485030	60485086	1000	-	.	gene_id "MSTRG.57886"; transcript_id "MSTRG.57886.30"; exon_number "9";
chr14	StringTie	exon	60485945	60486055	1000	-	.	gene_id "MSTRG.57886"; transcript_id "MSTRG.57886.30"; exon_number "10";
chr14	StringTie	transcript	60468441	60486036	1000	-	.	gene_id "MSTRG.57886"; transcript_id "MSTRG.57886.31";
chr14	StringTie	exon	60468441	60468533	1000	-	.	gene_id "MSTRG.57886"; transcript_id "MSTRG.57886.31"; exon_number "1";
chr14	StringTie	exon	60469533	60469653	1000	-	.	gene_id "MSTRG.57886"; transcript_id "MSTRG.57886.31"; exon_number "2";
chr14	StringTie	exon	60471417	60471459	1000	-	.	gene_id "MSTRG.57886"; transcript_id "MSTRG.57886.31"; exon_number "3";
chr14	StringTie	exon	60471552	60471739	1000	-	.	gene_id "MSTRG.57886"; transcript_id "MSTRG.57886.31"; exon_number "4";
chr14	StringTie	exon	60483691	60483817	1000	-	.	gene_id "MSTRG.57886"; transcript_id "MSTRG.57886.31"; exon_number "5";
chr14	StringTie	exon	60484881	60484937	1000	-	.	gene_id "MSTRG.57886"; transcript_id "MSTRG.57886.31"; exon_number "6";
chr14	StringTie	exon	60485030	60485086	1000	-	.	gene_id "MSTRG.57886"; transcript_id "MSTRG.57886.31"; exon_number "7";
chr14	StringTie	exon	60485945	60486036	1000	-	.	gene_id "MSTRG.57886"; transcript_id "MSTRG.57886.31"; exon_number "8";
chr14	StringTie	transcript	60468470	60484909	1000	-	.	gene_id "MSTRG.57886"; transcript_id "MSTRG.57886.32";
chr14	StringTie	exon	60468470	60468536	1000	-	.	gene_id "MSTRG.57886"; transcript_id "MSTRG.57886.32"; exon_number "1";
chr14	StringTie	exon	60471552	60471739	1000	-	.	gene_id "MSTRG.57886"; transcript_id "MSTRG.57886.32"; exon_number "2";
chr14	StringTie	exon	60483691	60483817	1000	-	.	gene_id "MSTRG.57886"; transcript_id "MSTRG.57886.32"; exon_number "3";
chr14	StringTie	exon	60484881	60484909	1000	-	.	gene_id "MSTRG.57886"; transcript_id "MSTRG.57886.32"; exon_number "4";
chr14	StringTie	transcript	60469533	60485968	1000	-	.	gene_id "MSTRG.57886"; transcript_id "MSTRG.57886.33";
chr14	StringTie	exon	60469533	60469653	1000	-	.	gene_id "MSTRG.57886"; transcript_id "MSTRG.57886.33"; exon_number "1";
chr14	StringTie	exon	60471417	60471459	1000	-	.	gene_id "MSTRG.57886"; transcript_id "MSTRG.57886.33"; exon_number "2";
chr14	StringTie	exon	60471552	60471739	1000	-	.	gene_id "MSTRG.57886"; transcript_id "MSTRG.57886.33"; exon_number "3";
chr14	StringTie	exon	60478300	60478389	1000	-	.	gene_id "MSTRG.57886"; transcript_id "MSTRG.57886.33"; exon_number "4";
chr14	StringTie	exon	60485030	60485086	1000	-	.	gene_id "MSTRG.57886"; transcript_id "MSTRG.57886.33"; exon_number "5";
chr14	StringTie	exon	60485945	60485968	1000	-	.	gene_id "MSTRG.57886"; transcript_id "MSTRG.57886.33"; exon_number "6";
chr14	StringTie	transcript	60471187	60485975	1000	-	.	gene_id "MSTRG.57886"; transcript_id "MSTRG.57886.34";
chr14	StringTie	exon	60471187	60471739	1000	-	.	gene_id "MSTRG.57886"; transcript_id "MSTRG.57886.34"; exon_number "1";
chr14	StringTie	exon	60485945	60485975	1000	-	.	gene_id "MSTRG.57886"; transcript_id "MSTRG.57886.34"; exon_number "2";
chr14	StringTie	transcript	60471188	60515614	1000	-	.	gene_id "MSTRG.57886"; transcript_id "MSTRG.57886.35";
chr14	StringTie	exon	60471188	60471739	1000	-	.	gene_id "MSTRG.57886"; transcript_id "MSTRG.57886.35"; exon_number "1";
chr14	StringTie	exon	60478300	60478389	1000	-	.	gene_id "MSTRG.57886"; transcript_id "MSTRG.57886.35"; exon_number "2";
chr14	StringTie	exon	60483691	60483817	1000	-	.	gene_id "MSTRG.57886"; transcript_id "MSTRG.57886.35"; exon_number "3";
chr14	StringTie	exon	60484881	60484937	1000	-	.	gene_id "MSTRG.57886"; transcript_id "MSTRG.57886.35"; exon_number "4";
chr14	StringTie	exon	60485030	60485086	1000	-	.	gene_id "MSTRG.57886"; transcript_id "MSTRG.57886.35"; exon_number "5";
chr14	StringTie	exon	60499296	60499430	1000	-	.	gene_id "MSTRG.57886"; transcript_id "MSTRG.57886.35"; exon_number "6";
chr14	StringTie	exon	60515395	60515614	1000	-	.	gene_id "MSTRG.57886"; transcript_id "MSTRG.57886.35"; exon_number "7";
chr14	StringTie	transcript	60471193	60485073	1000	-	.	gene_id "MSTRG.57886"; transcript_id "MSTRG.57886.36";
chr14	StringTie	exon	60471193	60471739	1000	-	.	gene_id "MSTRG.57886"; transcript_id "MSTRG.57886.36"; exon_number "1";
chr14	StringTie	exon	60483691	60483817	1000	-	.	gene_id "MSTRG.57886"; transcript_id "MSTRG.57886.36"; exon_number "2";
chr14	StringTie	exon	60485030	60485073	1000	-	.	gene_id "MSTRG.57886"; transcript_id "MSTRG.57886.36"; exon_number "3";
chr14	StringTie	transcript	60471219	60486065	1000	-	.	gene_id "MSTRG.57886"; transcript_id "MSTRG.57886.37";
chr14	StringTie	exon	60471219	60471739	1000	-	.	gene_id "MSTRG.57886"; transcript_id "MSTRG.57886.37"; exon_number "1";
chr14	StringTie	exon	60478300	60478389	1000	-	.	gene_id "MSTRG.57886"; transcript_id "MSTRG.57886.37"; exon_number "2";
chr14	StringTie	exon	60483691	60483817	1000	-	.	gene_id "MSTRG.57886"; transcript_id "MSTRG.57886.37"; exon_number "3";
chr14	StringTie	exon	60485945	60486065	1000	-	.	gene_id "MSTRG.57886"; transcript_id "MSTRG.57886.37"; exon_number "4";
chr14	StringTie	transcript	60471234	60486076	1000	-	.	gene_id "MSTRG.57886"; transcript_id "MSTRG.57886.38";
chr14	StringTie	exon	60471234	60471739	1000	-	.	gene_id "MSTRG.57886"; transcript_id "MSTRG.57886.38"; exon_number "1";
chr14	StringTie	exon	60483691	60483817	1000	-	.	gene_id "MSTRG.57886"; transcript_id "MSTRG.57886.38"; exon_number "2";
chr14	StringTie	exon	60483907	60484014	1000	-	.	gene_id "MSTRG.57886"; transcript_id "MSTRG.57886.38"; exon_number "3";
chr14	StringTie	exon	60484881	60484937	1000	-	.	gene_id "MSTRG.57886"; transcript_id "MSTRG.57886.38"; exon_number "4";
chr14	StringTie	exon	60485030	60485086	1000	-	.	gene_id "MSTRG.57886"; transcript_id "MSTRG.57886.38"; exon_number "5";
chr14	StringTie	exon	60485945	60486076	1000	-	.	gene_id "MSTRG.57886"; transcript_id "MSTRG.57886.38"; exon_number "6";
chr14	StringTie	transcript	60471290	60485129	1000	-	.	gene_id "MSTRG.57886"; transcript_id "MSTRG.57886.39";
chr14	StringTie	exon	60471290	60471459	1000	-	.	gene_id "MSTRG.57886"; transcript_id "MSTRG.57886.39"; exon_number "1";
chr14	StringTie	exon	60471552	60471739	1000	-	.	gene_id "MSTRG.57886"; transcript_id "MSTRG.57886.39"; exon_number "2";
chr14	StringTie	exon	60478300	60478389	1000	-	.	gene_id "MSTRG.57886"; transcript_id "MSTRG.57886.39"; exon_number "3";
chr14	StringTie	exon	60483691	60483817	1000	-	.	gene_id "MSTRG.57886"; transcript_id "MSTRG.57886.39"; exon_number "4";
chr14	StringTie	exon	60483907	60484014	1000	-	.	gene_id "MSTRG.57886"; transcript_id "MSTRG.57886.39"; exon_number "5";
chr14	StringTie	exon	60484881	60484937	1000	-	.	gene_id "MSTRG.57886"; transcript_id "MSTRG.57886.39"; exon_number "6";
chr14	StringTie	exon	60485030	60485129	1000	-	.	gene_id "MSTRG.57886"; transcript_id "MSTRG.57886.39"; exon_number "7";
chr14	StringTie	transcript	60471329	60485085	1000	-	.	gene_id "MSTRG.57886"; transcript_id "MSTRG.57886.40";
chr14	StringTie	exon	60471329	60471739	1000	-	.	gene_id "MSTRG.57886"; transcript_id "MSTRG.57886.40"; exon_number "1";
chr14	StringTie	exon	60478295	60478389	1000	-	.	gene_id "MSTRG.57886"; transcript_id "MSTRG.57886.40"; exon_number "2";
chr14	StringTie	exon	60483691	60483817	1000	-	.	gene_id "MSTRG.57886"; transcript_id "MSTRG.57886.40"; exon_number "3";
chr14	StringTie	exon	60484881	60484937	1000	-	.	gene_id "MSTRG.57886"; transcript_id "MSTRG.57886.40"; exon_number "4";
chr14	StringTie	exon	60485030	60485085	1000	-	.	gene_id "MSTRG.57886"; transcript_id "MSTRG.57886.40"; exon_number "5";
chr14	StringTie	transcript	60471331	60486046	1000	-	.	gene_id "MSTRG.57886"; transcript_id "MSTRG.57886.41";
chr14	StringTie	exon	60471331	60471739	1000	-	.	gene_id "MSTRG.57886"; transcript_id "MSTRG.57886.41"; exon_number "1";
chr14	StringTie	exon	60478300	60478389	1000	-	.	gene_id "MSTRG.57886"; transcript_id "MSTRG.57886.41"; exon_number "2";
chr14	StringTie	exon	60483691	60483817	1000	-	.	gene_id "MSTRG.57886"; transcript_id "MSTRG.57886.41"; exon_number "3";
chr14	StringTie	exon	60483907	60484014	1000	-	.	gene_id "MSTRG.57886"; transcript_id "MSTRG.57886.41"; exon_number "4";
chr14	StringTie	exon	60484881	60484937	1000	-	.	gene_id "MSTRG.57886"; transcript_id "MSTRG.57886.41"; exon_number "5";
chr14	StringTie	exon	60485030	60485086	1000	-	.	gene_id "MSTRG.57886"; transcript_id "MSTRG.57886.41"; exon_number "6";
chr14	StringTie	exon	60485945	60486046	1000	-	.	gene_id "MSTRG.57886"; transcript_id "MSTRG.57886.41"; exon_number "7";
chr14	StringTie	transcript	60471339	60490517	1000	-	.	gene_id "MSTRG.57886"; transcript_id "MSTRG.57886.42";
chr14	StringTie	exon	60471339	60471739	1000	-	.	gene_id "MSTRG.57886"; transcript_id "MSTRG.57886.42"; exon_number "1";
chr14	StringTie	exon	60490499	60490517	1000	-	.	gene_id "MSTRG.57886"; transcript_id "MSTRG.57886.42"; exon_number "2";
chr14	StringTie	transcript	60471547	60491319	1000	-	.	gene_id "MSTRG.57886"; transcript_id "MSTRG.57886.43";
chr14	StringTie	exon	60471547	60471739	1000	-	.	gene_id "MSTRG.57886"; transcript_id "MSTRG.57886.43"; exon_number "1";
chr14	StringTie	exon	60491194	60491319	1000	-	.	gene_id "MSTRG.57886"; transcript_id "MSTRG.57886.43"; exon_number "2";
chr14	StringTie	transcript	60498126	60510185	1000	-	.	gene_id "MSTRG.57886"; transcript_id "MSTRG.57886.46";
chr14	StringTie	exon	60498126	60499430	1000	-	.	gene_id "MSTRG.57886"; transcript_id "MSTRG.57886.46"; exon_number "1";
chr14	StringTie	exon	60510045	60510185	1000	-	.	gene_id "MSTRG.57886"; transcript_id "MSTRG.57886.46"; exon_number "2";
chr14	StringTie	transcript	60397712	60400516	1000	-	.	gene_id "MSTRG.57886"; transcript_id "MSTRG.57886.5";
chr14	StringTie	exon	60397712	60398237	1000	-	.	gene_id "MSTRG.57886"; transcript_id "MSTRG.57886.5"; exon_number "1";
chr14	StringTie	exon	60398330	60400516	1000	-	.	gene_id "MSTRG.57886"; transcript_id "MSTRG.57886.5"; exon_number "2";
chr14	StringTie	transcript	60435941	60515543	1000	-	.	gene_id "MSTRG.57886"; transcript_id "MSTRG.57886.7";
chr14	StringTie	exon	60435941	60437047	1000	-	.	gene_id "MSTRG.57886"; transcript_id "MSTRG.57886.7"; exon_number "1";
chr14	StringTie	exon	60442074	60442131	1000	-	.	gene_id "MSTRG.57886"; transcript_id "MSTRG.57886.7"; exon_number "2";
chr14	StringTie	exon	60455001	60458739	1000	-	.	gene_id "MSTRG.57886"; transcript_id "MSTRG.57886.7"; exon_number "3";
chr14	StringTie	exon	60461354	60461412	1000	-	.	gene_id "MSTRG.57886"; transcript_id "MSTRG.57886.7"; exon_number "4";
chr14	StringTie	exon	60461508	60461593	1000	-	.	gene_id "MSTRG.57886"; transcript_id "MSTRG.57886.7"; exon_number "5";
chr14	StringTie	exon	60465979	60466055	1000	-	.	gene_id "MSTRG.57886"; transcript_id "MSTRG.57886.7"; exon_number "6";
chr14	StringTie	exon	60466917	60467044	1000	-	.	gene_id "MSTRG.57886"; transcript_id "MSTRG.57886.7"; exon_number "7";
chr14	StringTie	exon	60468445	60468536	1000	-	.	gene_id "MSTRG.57886"; transcript_id "MSTRG.57886.7"; exon_number "8";
chr14	StringTie	exon	60469533	60469653	1000	-	.	gene_id "MSTRG.57886"; transcript_id "MSTRG.57886.7"; exon_number "9";
chr14	StringTie	exon	60471417	60471459	1000	-	.	gene_id "MSTRG.57886"; transcript_id "MSTRG.57886.7"; exon_number "10";
chr14	StringTie	exon	60471552	60471739	1000	-	.	gene_id "MSTRG.57886"; transcript_id "MSTRG.57886.7"; exon_number "11";
chr14	StringTie	exon	60478300	60478389	1000	-	.	gene_id "MSTRG.57886"; transcript_id "MSTRG.57886.7"; exon_number "12";
chr14	StringTie	exon	60483691	60483817	1000	-	.	gene_id "MSTRG.57886"; transcript_id "MSTRG.57886.7"; exon_number "13";
chr14	StringTie	exon	60484881	60484937	1000	-	.	gene_id "MSTRG.57886"; transcript_id "MSTRG.57886.7"; exon_number "14";
chr14	StringTie	exon	60485030	60485086	1000	-	.	gene_id "MSTRG.57886"; transcript_id "MSTRG.57886.7"; exon_number "15";
chr14	StringTie	exon	60499296	60499430	1000	-	.	gene_id "MSTRG.57886"; transcript_id "MSTRG.57886.7"; exon_number "16";
chr14	StringTie	exon	60515395	60515543	1000	-	.	gene_id "MSTRG.57886"; transcript_id "MSTRG.57886.7"; exon_number "17";
chr14	StringTie	transcript	60435949	60486074	1000	-	.	gene_id "MSTRG.57886"; transcript_id "MSTRG.57886.8";
chr14	StringTie	exon	60435949	60437047	1000	-	.	gene_id "MSTRG.57886"; transcript_id "MSTRG.57886.8"; exon_number "1";
chr14	StringTie	exon	60442074	60442131	1000	-	.	gene_id "MSTRG.57886"; transcript_id "MSTRG.57886.8"; exon_number "2";
chr14	StringTie	exon	60455001	60455145	1000	-	.	gene_id "MSTRG.57886"; transcript_id "MSTRG.57886.8"; exon_number "3";
chr14	StringTie	exon	60458678	60458739	1000	-	.	gene_id "MSTRG.57886"; transcript_id "MSTRG.57886.8"; exon_number "4";
chr14	StringTie	exon	60461354	60461412	1000	-	.	gene_id "MSTRG.57886"; transcript_id "MSTRG.57886.8"; exon_number "5";
chr14	StringTie	exon	60461508	60461593	1000	-	.	gene_id "MSTRG.57886"; transcript_id "MSTRG.57886.8"; exon_number "6";
chr14	StringTie	exon	60465979	60466055	1000	-	.	gene_id "MSTRG.57886"; transcript_id "MSTRG.57886.8"; exon_number "7";
chr14	StringTie	exon	60466917	60467044	1000	-	.	gene_id "MSTRG.57886"; transcript_id "MSTRG.57886.8"; exon_number "8";
chr14	StringTie	exon	60468445	60468533	1000	-	.	gene_id "MSTRG.57886"; transcript_id "MSTRG.57886.8"; exon_number "9";
chr14	StringTie	exon	60469533	60469653	1000	-	.	gene_id "MSTRG.57886"; transcript_id "MSTRG.57886.8"; exon_number "10";
chr14	StringTie	exon	60471417	60471459	1000	-	.	gene_id "MSTRG.57886"; transcript_id "MSTRG.57886.8"; exon_number "11";
chr14	StringTie	exon	60471552	60471739	1000	-	.	gene_id "MSTRG.57886"; transcript_id "MSTRG.57886.8"; exon_number "12";
chr14	StringTie	exon	60478300	60478389	1000	-	.	gene_id "MSTRG.57886"; transcript_id "MSTRG.57886.8"; exon_number "13";
chr14	StringTie	exon	60483691	60483817	1000	-	.	gene_id "MSTRG.57886"; transcript_id "MSTRG.57886.8"; exon_number "14";
chr14	StringTie	exon	60484881	60484937	1000	-	.	gene_id "MSTRG.57886"; transcript_id "MSTRG.57886.8"; exon_number "15";
chr14	StringTie	exon	60485030	60485086	1000	-	.	gene_id "MSTRG.57886"; transcript_id "MSTRG.57886.8"; exon_number "16";
chr14	StringTie	exon	60485945	60486074	1000	-	.	gene_id "MSTRG.57886"; transcript_id "MSTRG.57886.8"; exon_number "17";
chr14	StringTie	transcript	60435954	60486198	1000	-	.	gene_id "MSTRG.57886"; transcript_id "MSTRG.57886.9";
chr14	StringTie	exon	60435954	60437047	1000	-	.	gene_id "MSTRG.57886"; transcript_id "MSTRG.57886.9"; exon_number "1";
chr14	StringTie	exon	60442074	60442131	1000	-	.	gene_id "MSTRG.57886"; transcript_id "MSTRG.57886.9"; exon_number "2";
chr14	StringTie	exon	60455001	60455145	1000	-	.	gene_id "MSTRG.57886"; transcript_id "MSTRG.57886.9"; exon_number "3";
chr14	StringTie	exon	60458678	60458739	1000	-	.	gene_id "MSTRG.57886"; transcript_id "MSTRG.57886.9"; exon_number "4";
chr14	StringTie	exon	60461354	60461412	1000	-	.	gene_id "MSTRG.57886"; transcript_id "MSTRG.57886.9"; exon_number "5";
chr14	StringTie	exon	60461508	60461593	1000	-	.	gene_id "MSTRG.57886"; transcript_id "MSTRG.57886.9"; exon_number "6";
chr14	StringTie	exon	60465979	60466055	1000	-	.	gene_id "MSTRG.57886"; transcript_id "MSTRG.57886.9"; exon_number "7";
chr14	StringTie	exon	60466917	60467044	1000	-	.	gene_id "MSTRG.57886"; transcript_id "MSTRG.57886.9"; exon_number "8";
chr14	StringTie	exon	60468445	60468536	1000	-	.	gene_id "MSTRG.57886"; transcript_id "MSTRG.57886.9"; exon_number "9";
chr14	StringTie	exon	60469533	60469653	1000	-	.	gene_id "MSTRG.57886"; transcript_id "MSTRG.57886.9"; exon_number "10";
chr14	StringTie	exon	60471417	60471739	1000	-	.	gene_id "MSTRG.57886"; transcript_id "MSTRG.57886.9"; exon_number "11";
chr14	StringTie	exon	60478300	60478389	1000	-	.	gene_id "MSTRG.57886"; transcript_id "MSTRG.57886.9"; exon_number "12";
chr14	StringTie	exon	60483691	60483817	1000	-	.	gene_id "MSTRG.57886"; transcript_id "MSTRG.57886.9"; exon_number "13";
chr14	StringTie	exon	60484881	60484937	1000	-	.	gene_id "MSTRG.57886"; transcript_id "MSTRG.57886.9"; exon_number "14";
chr14	StringTie	exon	60485030	60485086	1000	-	.	gene_id "MSTRG.57886"; transcript_id "MSTRG.57886.9"; exon_number "15";
chr14	StringTie	exon	60485945	60486198	1000	-	.	gene_id "MSTRG.57886"; transcript_id "MSTRG.57886.9"; exon_number "16";
chr14	StringTie	transcript	60397757	60398281	1000	+	.	gene_id "MSTRG.57887"; transcript_id "ENST00000555532"; gene_name "RBM8B"; ref_gene_id "ENSG00000258427";
chr14	StringTie	exon	60397757	60398281	1000	+	.	gene_id "MSTRG.57887"; transcript_id "ENST00000555532"; exon_number "1"; gene_name "RBM8B"; ref_gene_id "ENSG00000258427";
chr14	StringTie	transcript	60396251	60399903	1000	+	.	gene_id "MSTRG.57887"; transcript_id "MSTRG.57887.1";
chr14	StringTie	exon	60396251	60396461	1000	+	.	gene_id "MSTRG.57887"; transcript_id "MSTRG.57887.1"; exon_number "1";
chr14	StringTie	exon	60397666	60399429	1000	+	.	gene_id "MSTRG.57887"; transcript_id "MSTRG.57887.1"; exon_number "2";
chr14	StringTie	exon	60399716	60399903	1000	+	.	gene_id "MSTRG.57887"; transcript_id "MSTRG.57887.1"; exon_number "3";
chr14	StringTie	transcript	60397747	60398700	1000	+	.	gene_id "MSTRG.57887"; transcript_id "MSTRG.57887.2";
chr14	StringTie	exon	60397747	60398100	1000	+	.	gene_id "MSTRG.57887"; transcript_id "MSTRG.57887.2"; exon_number "1";
chr14	StringTie	exon	60398153	60398700	1000	+	.	gene_id "MSTRG.57887"; transcript_id "MSTRG.57887.2"; exon_number "2";
chr14	StringTie	transcript	60425009	60425647	1000	.	.	gene_id "MSTRG.57888"; transcript_id "MSTRG.57888.1";
chr14	StringTie	exon	60425009	60425647	1000	.	.	gene_id "MSTRG.57888"; transcript_id "MSTRG.57888.1"; exon_number "1";
chr14	StringTie	transcript	60493766	60496885	1000	-	.	gene_id "MSTRG.57889"; transcript_id "ENST00000555779"; gene_name "SALL4P7"; ref_gene_id "ENSG00000258692";
chr14	StringTie	exon	60493766	60496885	1000	-	.	gene_id "MSTRG.57889"; transcript_id "ENST00000555779"; exon_number "1"; gene_name "SALL4P7"; ref_gene_id "ENSG00000258692";
chr1	StringTie	transcript	80435962	80436169	1000	.	.	gene_id "MSTRG.5789"; transcript_id "MSTRG.5789.1";
chr1	StringTie	exon	80435962	80436169	1000	.	.	gene_id "MSTRG.5789"; transcript_id "MSTRG.5789.1"; exon_number "1";
chr14	StringTie	transcript	60499553	60509007	1000	-	.	gene_id "MSTRG.57890"; transcript_id "MSTRG.57890.1";
chr14	StringTie	exon	60499553	60507610	1000	-	.	gene_id "MSTRG.57890"; transcript_id "MSTRG.57890.1"; exon_number "1";
chr14	StringTie	exon	60508557	60509007	1000	-	.	gene_id "MSTRG.57890"; transcript_id "MSTRG.57890.1"; exon_number "2";
chr14	StringTie	transcript	60508951	60512850	1000	+	.	gene_id "MSTRG.57891"; transcript_id "ENST00000327720"; gene_name "SIX6"; ref_gene_id "ENSG00000184302";
chr14	StringTie	exon	60508951	60509970	1000	+	.	gene_id "MSTRG.57891"; transcript_id "ENST00000327720"; exon_number "1"; gene_name "SIX6"; ref_gene_id "ENSG00000184302";
chr14	StringTie	exon	60511084	60512850	1000	+	.	gene_id "MSTRG.57891"; transcript_id "ENST00000327720"; exon_number "2"; gene_name "SIX6"; ref_gene_id "ENSG00000184302";
chr14	StringTie	transcript	60499553	60512850	1000	+	.	gene_id "MSTRG.57891"; transcript_id "MSTRG.57891.1";
chr14	StringTie	exon	60499553	60506940	1000	+	.	gene_id "MSTRG.57891"; transcript_id "MSTRG.57891.1"; exon_number "1";
chr14	StringTie	exon	60508979	60509970	1000	+	.	gene_id "MSTRG.57891"; transcript_id "MSTRG.57891.1"; exon_number "2";
chr14	StringTie	exon	60511084	60512850	1000	+	.	gene_id "MSTRG.57891"; transcript_id "MSTRG.57891.1"; exon_number "3";
chr14	StringTie	transcript	60504190	60513302	1000	+	.	gene_id "MSTRG.57891"; transcript_id "MSTRG.57891.2";
chr14	StringTie	exon	60504190	60508717	1000	+	.	gene_id "MSTRG.57891"; transcript_id "MSTRG.57891.2"; exon_number "1";
chr14	StringTie	exon	60508979	60509970	1000	+	.	gene_id "MSTRG.57891"; transcript_id "MSTRG.57891.2"; exon_number "2";
chr14	StringTie	exon	60511084	60513302	1000	+	.	gene_id "MSTRG.57891"; transcript_id "MSTRG.57891.2"; exon_number "3";
chr14	StringTie	transcript	60508666	60512850	1000	+	.	gene_id "MSTRG.57891"; transcript_id "MSTRG.57891.3";
chr14	StringTie	exon	60508666	60508827	1000	+	.	gene_id "MSTRG.57891"; transcript_id "MSTRG.57891.3"; exon_number "1";
chr14	StringTie	exon	60508979	60509970	1000	+	.	gene_id "MSTRG.57891"; transcript_id "MSTRG.57891.3"; exon_number "2";
chr14	StringTie	exon	60511084	60512850	1000	+	.	gene_id "MSTRG.57891"; transcript_id "MSTRG.57891.3"; exon_number "3";
chr14	StringTie	transcript	60510550	60511807	1000	+	.	gene_id "MSTRG.57891"; transcript_id "MSTRG.57891.5";
chr14	StringTie	exon	60510550	60510947	1000	+	.	gene_id "MSTRG.57891"; transcript_id "MSTRG.57891.5"; exon_number "1";
chr14	StringTie	exon	60511084	60511807	1000	+	.	gene_id "MSTRG.57891"; transcript_id "MSTRG.57891.5"; exon_number "2";
chr14	StringTie	transcript	60515119	60554916	1000	+	.	gene_id "MSTRG.57892"; transcript_id "ENST00000557618"; gene_name "RP11-1042B17.3"; ref_gene_id "ENSG00000258670";
chr14	StringTie	exon	60515119	60515304	1000	+	.	gene_id "MSTRG.57892"; transcript_id "ENST00000557618"; exon_number "1"; gene_name "RP11-1042B17.3"; ref_gene_id "ENSG00000258670";
chr14	StringTie	exon	60554235	60554916	1000	+	.	gene_id "MSTRG.57892"; transcript_id "ENST00000557618"; exon_number "2"; gene_name "RP11-1042B17.3"; ref_gene_id "ENSG00000258670";
chr14	StringTie	transcript	60535000	60557081	1000	+	.	gene_id "MSTRG.57892"; transcript_id "MSTRG.57892.2";
chr14	StringTie	exon	60535000	60535036	1000	+	.	gene_id "MSTRG.57892"; transcript_id "MSTRG.57892.2"; exon_number "1";
chr14	StringTie	exon	60554235	60557081	1000	+	.	gene_id "MSTRG.57892"; transcript_id "MSTRG.57892.2"; exon_number "2";
chr14	StringTie	transcript	60551424	60557449	1000	+	.	gene_id "MSTRG.57892"; transcript_id "MSTRG.57892.3";
chr14	StringTie	exon	60551424	60551684	1000	+	.	gene_id "MSTRG.57892"; transcript_id "MSTRG.57892.3"; exon_number "1";
chr14	StringTie	exon	60554235	60557449	1000	+	.	gene_id "MSTRG.57892"; transcript_id "MSTRG.57892.3"; exon_number "2";
chr14	StringTie	transcript	60544400	60544654	1000	+	.	gene_id "MSTRG.57893"; transcript_id "ENST00000557593"; gene_name "RP11-1042B17.4"; ref_gene_id "ENSG00000258764";
chr14	StringTie	exon	60544400	60544654	1000	+	.	gene_id "MSTRG.57893"; transcript_id "ENST00000557593"; exon_number "1"; gene_name "RP11-1042B17.4"; ref_gene_id "ENSG00000258764";
chr14	StringTie	transcript	60545119	60545353	1000	.	.	gene_id "MSTRG.57894"; transcript_id "MSTRG.57894.1";
chr14	StringTie	exon	60545119	60545353	1000	.	.	gene_id "MSTRG.57894"; transcript_id "MSTRG.57894.1"; exon_number "1";
chr14	StringTie	transcript	60548757	60549067	1000	.	.	gene_id "MSTRG.57895"; transcript_id "MSTRG.57895.1";
chr14	StringTie	exon	60548757	60549067	1000	.	.	gene_id "MSTRG.57895"; transcript_id "MSTRG.57895.1"; exon_number "1";
chr14	StringTie	transcript	60558550	60575514	1000	-	.	gene_id "MSTRG.57896"; transcript_id "MSTRG.57896.1";
chr14	StringTie	exon	60558550	60559031	1000	-	.	gene_id "MSTRG.57896"; transcript_id "MSTRG.57896.1"; exon_number "1";
chr14	StringTie	exon	60573104	60575514	1000	-	.	gene_id "MSTRG.57896"; transcript_id "MSTRG.57896.1"; exon_number "2";
chr14	StringTie	transcript	60572024	60572311	1000	-	.	gene_id "MSTRG.57897"; transcript_id "ENST00000492636"; gene_name "RP11-1042B17.1"; ref_gene_id "ENSG00000244756";
chr14	StringTie	exon	60572024	60572311	1000	-	.	gene_id "MSTRG.57897"; transcript_id "ENST00000492636"; exon_number "1"; gene_name "RP11-1042B17.1"; ref_gene_id "ENSG00000244756";
chr14	StringTie	transcript	60578304	60578506	1000	.	.	gene_id "MSTRG.57898"; transcript_id "MSTRG.57898.1";
chr14	StringTie	exon	60578304	60578506	1000	.	.	gene_id "MSTRG.57898"; transcript_id "MSTRG.57898.1"; exon_number "1";
chr14	StringTie	transcript	60578795	60580264	1000	.	.	gene_id "MSTRG.57899"; transcript_id "MSTRG.57899.1";
chr14	StringTie	exon	60578795	60580264	1000	.	.	gene_id "MSTRG.57899"; transcript_id "MSTRG.57899.1"; exon_number "1";
chr1	StringTie	transcript	7600960	7601801	1000	+	.	gene_id "MSTRG.579"; transcript_id "MSTRG.579.1";
chr1	StringTie	exon	7600960	7601068	1000	+	.	gene_id "MSTRG.579"; transcript_id "MSTRG.579.1"; exon_number "1";
chr1	StringTie	exon	7601322	7601801	1000	+	.	gene_id "MSTRG.579"; transcript_id "MSTRG.579.1"; exon_number "2";
chr1	StringTie	transcript	80441081	80442058	1000	.	.	gene_id "MSTRG.5790"; transcript_id "MSTRG.5790.1";
chr1	StringTie	exon	80441081	80442058	1000	.	.	gene_id "MSTRG.5790"; transcript_id "MSTRG.5790.1"; exon_number "1";
chr14	StringTie	transcript	60580583	60588729	1000	.	.	gene_id "MSTRG.57900"; transcript_id "MSTRG.57900.1";
chr14	StringTie	exon	60580583	60588729	1000	.	.	gene_id "MSTRG.57900"; transcript_id "MSTRG.57900.1"; exon_number "1";
chr14	StringTie	transcript	60589102	60589874	1000	.	.	gene_id "MSTRG.57901"; transcript_id "MSTRG.57901.1";
chr14	StringTie	exon	60589102	60589874	1000	.	.	gene_id "MSTRG.57901"; transcript_id "MSTRG.57901.1"; exon_number "1";
chr14	StringTie	transcript	60593859	60594984	1000	.	.	gene_id "MSTRG.57902"; transcript_id "MSTRG.57902.1";
chr14	StringTie	exon	60593859	60594984	1000	.	.	gene_id "MSTRG.57902"; transcript_id "MSTRG.57902.1"; exon_number "1";
chr14	StringTie	transcript	60597572	60597867	1000	.	.	gene_id "MSTRG.57903"; transcript_id "MSTRG.57903.1";
chr14	StringTie	exon	60597572	60597867	1000	.	.	gene_id "MSTRG.57903"; transcript_id "MSTRG.57903.1"; exon_number "1";
chr14	StringTie	transcript	60598480	60601767	1000	.	.	gene_id "MSTRG.57904"; transcript_id "MSTRG.57904.1";
chr14	StringTie	exon	60598480	60601767	1000	.	.	gene_id "MSTRG.57904"; transcript_id "MSTRG.57904.1"; exon_number "1";
chr14	StringTie	transcript	60602146	60602533	1000	-	.	gene_id "MSTRG.57905"; transcript_id "ENST00000489560"; gene_name "RP11-1042B17.2"; ref_gene_id "ENSG00000241354";
chr14	StringTie	exon	60602146	60602533	1000	-	.	gene_id "MSTRG.57905"; transcript_id "ENST00000489560"; exon_number "1"; gene_name "RP11-1042B17.2"; ref_gene_id "ENSG00000241354";
chr14	StringTie	transcript	60603171	60604488	1000	.	.	gene_id "MSTRG.57906"; transcript_id "MSTRG.57906.1";
chr14	StringTie	exon	60603171	60604488	1000	.	.	gene_id "MSTRG.57906"; transcript_id "MSTRG.57906.1"; exon_number "1";
chr14	StringTie	transcript	60607172	60610015	1000	.	.	gene_id "MSTRG.57907"; transcript_id "MSTRG.57907.1";
chr14	StringTie	exon	60607172	60610015	1000	.	.	gene_id "MSTRG.57907"; transcript_id "MSTRG.57907.1"; exon_number "1";
chr14	StringTie	transcript	60610601	60611306	1000	.	.	gene_id "MSTRG.57908"; transcript_id "MSTRG.57908.1";
chr14	StringTie	exon	60610601	60611306	1000	.	.	gene_id "MSTRG.57908"; transcript_id "MSTRG.57908.1"; exon_number "1";
chr14	StringTie	transcript	60614563	60614828	1000	.	.	gene_id "MSTRG.57909"; transcript_id "MSTRG.57909.1";
chr14	StringTie	exon	60614563	60614828	1000	.	.	gene_id "MSTRG.57909"; transcript_id "MSTRG.57909.1"; exon_number "1";
chr1	StringTie	transcript	80450792	80451073	1000	-	.	gene_id "MSTRG.5791"; transcript_id "MSTRG.5791.1";
chr1	StringTie	exon	80450792	80451073	1000	-	.	gene_id "MSTRG.5791"; transcript_id "MSTRG.5791.1"; exon_number "1";
chr14	StringTie	transcript	60615686	60623565	1000	.	.	gene_id "MSTRG.57910"; transcript_id "MSTRG.57910.1";
chr14	StringTie	exon	60615686	60623565	1000	.	.	gene_id "MSTRG.57910"; transcript_id "MSTRG.57910.1"; exon_number "1";
chr14	StringTie	transcript	60624426	60624656	1000	.	.	gene_id "MSTRG.57911"; transcript_id "MSTRG.57911.1";
chr14	StringTie	exon	60624426	60624656	1000	.	.	gene_id "MSTRG.57911"; transcript_id "MSTRG.57911.1"; exon_number "1";
chr14	StringTie	transcript	60630156	60630534	1000	.	.	gene_id "MSTRG.57912"; transcript_id "MSTRG.57912.1";
chr14	StringTie	exon	60630156	60630534	1000	.	.	gene_id "MSTRG.57912"; transcript_id "MSTRG.57912.1"; exon_number "1";
chr14	StringTie	transcript	60637498	60638259	1000	.	.	gene_id "MSTRG.57913"; transcript_id "MSTRG.57913.1";
chr14	StringTie	exon	60637498	60638259	1000	.	.	gene_id "MSTRG.57913"; transcript_id "MSTRG.57913.1"; exon_number "1";
chr14	StringTie	transcript	60639216	60642589	1000	+	.	gene_id "MSTRG.57914"; transcript_id "ENST00000555871"; gene_name "SALRNA1"; ref_gene_id "ENSG00000258952";
chr14	StringTie	exon	60639216	60640829	1000	+	.	gene_id "MSTRG.57914"; transcript_id "ENST00000555871"; exon_number "1"; gene_name "SALRNA1"; ref_gene_id "ENSG00000258952";
chr14	StringTie	exon	60642118	60642589	1000	+	.	gene_id "MSTRG.57914"; transcript_id "ENST00000555871"; exon_number "2"; gene_name "SALRNA1"; ref_gene_id "ENSG00000258952";
chr14	StringTie	transcript	60643415	60649462	1000	-	.	gene_id "MSTRG.57915"; transcript_id "ENST00000247182"; gene_name "SIX1"; ref_gene_id "ENSG00000126778";
chr14	StringTie	exon	60643415	60646577	1000	-	.	gene_id "MSTRG.57915"; transcript_id "ENST00000247182"; exon_number "1"; gene_name "SIX1"; ref_gene_id "ENSG00000126778";
chr14	StringTie	exon	60648630	60649462	1000	-	.	gene_id "MSTRG.57915"; transcript_id "ENST00000247182"; exon_number "2"; gene_name "SIX1"; ref_gene_id "ENSG00000126778";
chr14	StringTie	transcript	60645270	60653026	1000	-	.	gene_id "MSTRG.57915"; transcript_id "ENST00000553535"; gene_name "SIX1"; ref_gene_id "ENSG00000126778";
chr14	StringTie	exon	60645270	60646577	1000	-	.	gene_id "MSTRG.57915"; transcript_id "ENST00000553535"; exon_number "1"; gene_name "SIX1"; ref_gene_id "ENSG00000126778";
chr14	StringTie	exon	60651935	60652118	1000	-	.	gene_id "MSTRG.57915"; transcript_id "ENST00000553535"; exon_number "2"; gene_name "SIX1"; ref_gene_id "ENSG00000126778";
chr14	StringTie	exon	60652963	60653026	1000	-	.	gene_id "MSTRG.57915"; transcript_id "ENST00000553535"; exon_number "3"; gene_name "SIX1"; ref_gene_id "ENSG00000126778";
chr14	StringTie	transcript	60644696	60658259	1000	-	.	gene_id "MSTRG.57915"; transcript_id "ENST00000554986"; gene_name "SIX1"; ref_gene_id "ENSG00000126778";
chr14	StringTie	exon	60644696	60646577	1000	-	.	gene_id "MSTRG.57915"; transcript_id "ENST00000554986"; exon_number "1"; gene_name "SIX1"; ref_gene_id "ENSG00000126778";
chr14	StringTie	exon	60658183	60658259	1000	-	.	gene_id "MSTRG.57915"; transcript_id "ENST00000554986"; exon_number "2"; gene_name "SIX1"; ref_gene_id "ENSG00000126778";
chr14	StringTie	transcript	60651775	60653079	1000	-	.	gene_id "MSTRG.57915"; transcript_id "ENST00000555627"; gene_name "SIX1"; ref_gene_id "ENSG00000126778";
chr14	StringTie	exon	60651775	60652118	1000	-	.	gene_id "MSTRG.57915"; transcript_id "ENST00000555627"; exon_number "1"; gene_name "SIX1"; ref_gene_id "ENSG00000126778";
chr14	StringTie	exon	60652963	60653079	1000	-	.	gene_id "MSTRG.57915"; transcript_id "ENST00000555627"; exon_number "2"; gene_name "SIX1"; ref_gene_id "ENSG00000126778";
chr14	StringTie	transcript	60644931	60653131	1000	-	.	gene_id "MSTRG.57915"; transcript_id "ENST00000555955"; gene_name "SIX1"; ref_gene_id "ENSG00000126778";
chr14	StringTie	exon	60644931	60646577	1000	-	.	gene_id "MSTRG.57915"; transcript_id "ENST00000555955"; exon_number "1"; gene_name "SIX1"; ref_gene_id "ENSG00000126778";
chr14	StringTie	exon	60651935	60653131	1000	-	.	gene_id "MSTRG.57915"; transcript_id "ENST00000555955"; exon_number "2"; gene_name "SIX1"; ref_gene_id "ENSG00000126778";
chr14	StringTie	transcript	60640830	60649537	1000	-	.	gene_id "MSTRG.57915"; transcript_id "MSTRG.57915.1";
chr14	StringTie	exon	60640830	60641728	1000	-	.	gene_id "MSTRG.57915"; transcript_id "MSTRG.57915.1"; exon_number "1";
chr14	StringTie	exon	60642101	60646577	1000	-	.	gene_id "MSTRG.57915"; transcript_id "MSTRG.57915.1"; exon_number "2";
chr14	StringTie	exon	60648630	60649537	1000	-	.	gene_id "MSTRG.57915"; transcript_id "MSTRG.57915.1"; exon_number "3";
chr14	StringTie	transcript	60643415	60649470	1000	-	.	gene_id "MSTRG.57915"; transcript_id "MSTRG.57915.10";
chr14	StringTie	exon	60643415	60643619	1000	-	.	gene_id "MSTRG.57915"; transcript_id "MSTRG.57915.10"; exon_number "1";
chr14	StringTie	exon	60645246	60646577	1000	-	.	gene_id "MSTRG.57915"; transcript_id "MSTRG.57915.10"; exon_number "2";
chr14	StringTie	exon	60648630	60649470	1000	-	.	gene_id "MSTRG.57915"; transcript_id "MSTRG.57915.10"; exon_number "3";
chr14	StringTie	transcript	60643478	60649456	1000	-	.	gene_id "MSTRG.57915"; transcript_id "MSTRG.57915.12";
chr14	StringTie	exon	60643478	60643521	1000	-	.	gene_id "MSTRG.57915"; transcript_id "MSTRG.57915.12"; exon_number "1";
chr14	StringTie	exon	60648630	60649456	1000	-	.	gene_id "MSTRG.57915"; transcript_id "MSTRG.57915.12"; exon_number "2";
chr14	StringTie	transcript	60643534	60649481	1000	-	.	gene_id "MSTRG.57915"; transcript_id "MSTRG.57915.13";
chr14	StringTie	exon	60643534	60646577	1000	-	.	gene_id "MSTRG.57915"; transcript_id "MSTRG.57915.13"; exon_number "1";
chr14	StringTie	exon	60648765	60649481	1000	-	.	gene_id "MSTRG.57915"; transcript_id "MSTRG.57915.13"; exon_number "2";
chr14	StringTie	transcript	60644640	60647498	1000	-	.	gene_id "MSTRG.57915"; transcript_id "MSTRG.57915.14";
chr14	StringTie	exon	60644640	60646577	1000	-	.	gene_id "MSTRG.57915"; transcript_id "MSTRG.57915.14"; exon_number "1";
chr14	StringTie	exon	60647449	60647498	1000	-	.	gene_id "MSTRG.57915"; transcript_id "MSTRG.57915.14"; exon_number "2";
chr14	StringTie	transcript	60644676	60649485	1000	-	.	gene_id "MSTRG.57915"; transcript_id "MSTRG.57915.15";
chr14	StringTie	exon	60644676	60646577	1000	-	.	gene_id "MSTRG.57915"; transcript_id "MSTRG.57915.15"; exon_number "1";
chr14	StringTie	exon	60648630	60649030	1000	-	.	gene_id "MSTRG.57915"; transcript_id "MSTRG.57915.15"; exon_number "2";
chr14	StringTie	exon	60649120	60649485	1000	-	.	gene_id "MSTRG.57915"; transcript_id "MSTRG.57915.15"; exon_number "3";
chr14	StringTie	transcript	60644679	60674302	1000	-	.	gene_id "MSTRG.57915"; transcript_id "MSTRG.57915.16";
chr14	StringTie	exon	60644679	60646577	1000	-	.	gene_id "MSTRG.57915"; transcript_id "MSTRG.57915.16"; exon_number "1";
chr14	StringTie	exon	60651935	60653113	1000	-	.	gene_id "MSTRG.57915"; transcript_id "MSTRG.57915.16"; exon_number "2";
chr14	StringTie	exon	60655517	60674302	1000	-	.	gene_id "MSTRG.57915"; transcript_id "MSTRG.57915.16"; exon_number "3";
chr14	StringTie	transcript	60644681	60649472	1000	-	.	gene_id "MSTRG.57915"; transcript_id "MSTRG.57915.17";
chr14	StringTie	exon	60644681	60646577	1000	-	.	gene_id "MSTRG.57915"; transcript_id "MSTRG.57915.17"; exon_number "1";
chr14	StringTie	exon	60648689	60649198	1000	-	.	gene_id "MSTRG.57915"; transcript_id "MSTRG.57915.17"; exon_number "2";
chr14	StringTie	exon	60649258	60649472	1000	-	.	gene_id "MSTRG.57915"; transcript_id "MSTRG.57915.17"; exon_number "3";
chr14	StringTie	transcript	60644931	60659276	1000	-	.	gene_id "MSTRG.57915"; transcript_id "MSTRG.57915.19";
chr14	StringTie	exon	60644931	60646577	1000	-	.	gene_id "MSTRG.57915"; transcript_id "MSTRG.57915.19"; exon_number "1";
chr14	StringTie	exon	60651935	60653113	1000	-	.	gene_id "MSTRG.57915"; transcript_id "MSTRG.57915.19"; exon_number "2";
chr14	StringTie	exon	60658183	60659276	1000	-	.	gene_id "MSTRG.57915"; transcript_id "MSTRG.57915.19"; exon_number "3";
chr14	StringTie	transcript	60640835	60650174	1000	-	.	gene_id "MSTRG.57915"; transcript_id "MSTRG.57915.2";
chr14	StringTie	exon	60640835	60646577	1000	-	.	gene_id "MSTRG.57915"; transcript_id "MSTRG.57915.2"; exon_number "1";
chr14	StringTie	exon	60648689	60650174	1000	-	.	gene_id "MSTRG.57915"; transcript_id "MSTRG.57915.2"; exon_number "2";
chr14	StringTie	transcript	60644931	60659309	1000	-	.	gene_id "MSTRG.57915"; transcript_id "MSTRG.57915.20";
chr14	StringTie	exon	60644931	60646577	1000	-	.	gene_id "MSTRG.57915"; transcript_id "MSTRG.57915.20"; exon_number "1";
chr14	StringTie	exon	60651935	60653113	1000	-	.	gene_id "MSTRG.57915"; transcript_id "MSTRG.57915.20"; exon_number "2";
chr14	StringTie	exon	60654002	60654086	1000	-	.	gene_id "MSTRG.57915"; transcript_id "MSTRG.57915.20"; exon_number "3";
chr14	StringTie	exon	60655517	60659309	1000	-	.	gene_id "MSTRG.57915"; transcript_id "MSTRG.57915.20"; exon_number "4";
chr14	StringTie	transcript	60644931	60659104	1000	-	.	gene_id "MSTRG.57915"; transcript_id "MSTRG.57915.21";
chr14	StringTie	exon	60644931	60646577	1000	-	.	gene_id "MSTRG.57915"; transcript_id "MSTRG.57915.21"; exon_number "1";
chr14	StringTie	exon	60651935	60653113	1000	-	.	gene_id "MSTRG.57915"; transcript_id "MSTRG.57915.21"; exon_number "2";
chr14	StringTie	exon	60656856	60659104	1000	-	.	gene_id "MSTRG.57915"; transcript_id "MSTRG.57915.21"; exon_number "3";
chr14	StringTie	transcript	60644931	60659047	1000	-	.	gene_id "MSTRG.57915"; transcript_id "MSTRG.57915.22";
chr14	StringTie	exon	60644931	60646577	1000	-	.	gene_id "MSTRG.57915"; transcript_id "MSTRG.57915.22"; exon_number "1";
chr14	StringTie	exon	60651935	60653108	1000	-	.	gene_id "MSTRG.57915"; transcript_id "MSTRG.57915.22"; exon_number "2";
chr14	StringTie	exon	60655517	60659047	1000	-	.	gene_id "MSTRG.57915"; transcript_id "MSTRG.57915.22"; exon_number "3";
chr14	StringTie	transcript	60640898	60649576	1000	-	.	gene_id "MSTRG.57915"; transcript_id "MSTRG.57915.3";
chr14	StringTie	exon	60640898	60640932	1000	-	.	gene_id "MSTRG.57915"; transcript_id "MSTRG.57915.3"; exon_number "1";
chr14	StringTie	exon	60641563	60641728	1000	-	.	gene_id "MSTRG.57915"; transcript_id "MSTRG.57915.3"; exon_number "2";
chr14	StringTie	exon	60642523	60646577	1000	-	.	gene_id "MSTRG.57915"; transcript_id "MSTRG.57915.3"; exon_number "3";
chr14	StringTie	exon	60648689	60649576	1000	-	.	gene_id "MSTRG.57915"; transcript_id "MSTRG.57915.3"; exon_number "4";
chr14	StringTie	transcript	60641284	60649546	1000	-	.	gene_id "MSTRG.57915"; transcript_id "MSTRG.57915.4";
chr14	StringTie	exon	60641284	60641728	1000	-	.	gene_id "MSTRG.57915"; transcript_id "MSTRG.57915.4"; exon_number "1";
chr14	StringTie	exon	60642523	60646577	1000	-	.	gene_id "MSTRG.57915"; transcript_id "MSTRG.57915.4"; exon_number "2";
chr14	StringTie	exon	60648630	60649546	1000	-	.	gene_id "MSTRG.57915"; transcript_id "MSTRG.57915.4"; exon_number "3";
chr14	StringTie	transcript	60642586	60660153	1000	-	.	gene_id "MSTRG.57915"; transcript_id "MSTRG.57915.5";
chr14	StringTie	exon	60642586	60646577	1000	-	.	gene_id "MSTRG.57915"; transcript_id "MSTRG.57915.5"; exon_number "1";
chr14	StringTie	exon	60655517	60660153	1000	-	.	gene_id "MSTRG.57915"; transcript_id "MSTRG.57915.5"; exon_number "2";
chr14	StringTie	transcript	60642586	60659009	1000	-	.	gene_id "MSTRG.57915"; transcript_id "MSTRG.57915.6";
chr14	StringTie	exon	60642586	60646577	1000	-	.	gene_id "MSTRG.57915"; transcript_id "MSTRG.57915.6"; exon_number "1";
chr14	StringTie	exon	60657564	60659009	1000	-	.	gene_id "MSTRG.57915"; transcript_id "MSTRG.57915.6"; exon_number "2";
chr14	StringTie	transcript	60642587	60649900	1000	-	.	gene_id "MSTRG.57915"; transcript_id "MSTRG.57915.7";
chr14	StringTie	exon	60642587	60646577	1000	-	.	gene_id "MSTRG.57915"; transcript_id "MSTRG.57915.7"; exon_number "1";
chr14	StringTie	exon	60648394	60649900	1000	-	.	gene_id "MSTRG.57915"; transcript_id "MSTRG.57915.7"; exon_number "2";
chr14	StringTie	transcript	60642627	60650684	1000	-	.	gene_id "MSTRG.57915"; transcript_id "MSTRG.57915.8";
chr14	StringTie	exon	60642627	60646577	1000	-	.	gene_id "MSTRG.57915"; transcript_id "MSTRG.57915.8"; exon_number "1";
chr14	StringTie	exon	60650249	60650684	1000	-	.	gene_id "MSTRG.57915"; transcript_id "MSTRG.57915.8"; exon_number "2";
chr14	StringTie	transcript	60643355	60649482	1000	-	.	gene_id "MSTRG.57915"; transcript_id "MSTRG.57915.9";
chr14	StringTie	exon	60643355	60643619	1000	-	.	gene_id "MSTRG.57915"; transcript_id "MSTRG.57915.9"; exon_number "1";
chr14	StringTie	exon	60645246	60646577	1000	-	.	gene_id "MSTRG.57915"; transcript_id "MSTRG.57915.9"; exon_number "2";
chr14	StringTie	exon	60648689	60649482	1000	-	.	gene_id "MSTRG.57915"; transcript_id "MSTRG.57915.9"; exon_number "3";
chr14	StringTie	transcript	60646164	60646608	1000	+	.	gene_id "MSTRG.57916"; transcript_id "MSTRG.57916.1";
chr14	StringTie	exon	60646164	60646310	1000	+	.	gene_id "MSTRG.57916"; transcript_id "MSTRG.57916.1"; exon_number "1";
chr14	StringTie	exon	60646474	60646608	1000	+	.	gene_id "MSTRG.57916"; transcript_id "MSTRG.57916.1"; exon_number "2";
chr14	StringTie	transcript	60648758	60650585	1000	+	.	gene_id "MSTRG.57917"; transcript_id "MSTRG.57917.1";
chr14	StringTie	exon	60648758	60649019	1000	+	.	gene_id "MSTRG.57917"; transcript_id "MSTRG.57917.1"; exon_number "1";
chr14	StringTie	exon	60649074	60650585	1000	+	.	gene_id "MSTRG.57917"; transcript_id "MSTRG.57917.1"; exon_number "2";
chr14	StringTie	transcript	60648852	60649277	1000	+	.	gene_id "MSTRG.57917"; transcript_id "MSTRG.57917.2";
chr14	StringTie	exon	60648852	60649063	1000	+	.	gene_id "MSTRG.57917"; transcript_id "MSTRG.57917.2"; exon_number "1";
chr14	StringTie	exon	60649112	60649277	1000	+	.	gene_id "MSTRG.57917"; transcript_id "MSTRG.57917.2"; exon_number "2";
chr14	StringTie	transcript	60648895	60649460	1000	+	.	gene_id "MSTRG.57917"; transcript_id "MSTRG.57917.3";
chr14	StringTie	exon	60648895	60649102	1000	+	.	gene_id "MSTRG.57917"; transcript_id "MSTRG.57917.3"; exon_number "1";
chr14	StringTie	exon	60649220	60649460	1000	+	.	gene_id "MSTRG.57917"; transcript_id "MSTRG.57917.3"; exon_number "2";
chr14	StringTie	transcript	60649694	60650780	1000	+	.	gene_id "MSTRG.57917"; transcript_id "MSTRG.57917.4";
chr14	StringTie	exon	60649694	60649918	1000	+	.	gene_id "MSTRG.57917"; transcript_id "MSTRG.57917.4"; exon_number "1";
chr14	StringTie	exon	60650365	60650780	1000	+	.	gene_id "MSTRG.57917"; transcript_id "MSTRG.57917.4"; exon_number "2";
chr14	StringTie	transcript	60652001	60659297	1000	+	.	gene_id "MSTRG.57918"; transcript_id "MSTRG.57918.1";
chr14	StringTie	exon	60652001	60652015	1000	+	.	gene_id "MSTRG.57918"; transcript_id "MSTRG.57918.1"; exon_number "1";
chr14	StringTie	exon	60654722	60654832	1000	+	.	gene_id "MSTRG.57918"; transcript_id "MSTRG.57918.1"; exon_number "2";
chr14	StringTie	exon	60655855	60659297	1000	+	.	gene_id "MSTRG.57918"; transcript_id "MSTRG.57918.1"; exon_number "3";
chr14	StringTie	transcript	60652168	60665836	1000	+	.	gene_id "MSTRG.57918"; transcript_id "MSTRG.57918.2";
chr14	StringTie	exon	60652168	60652539	1000	+	.	gene_id "MSTRG.57918"; transcript_id "MSTRG.57918.2"; exon_number "1";
chr14	StringTie	exon	60654722	60654832	1000	+	.	gene_id "MSTRG.57918"; transcript_id "MSTRG.57918.2"; exon_number "2";
chr14	StringTie	exon	60655855	60665836	1000	+	.	gene_id "MSTRG.57918"; transcript_id "MSTRG.57918.2"; exon_number "3";
chr14	StringTie	transcript	60653669	60658185	1000	+	.	gene_id "MSTRG.57918"; transcript_id "MSTRG.57918.3";
chr14	StringTie	exon	60653669	60653948	1000	+	.	gene_id "MSTRG.57918"; transcript_id "MSTRG.57918.3"; exon_number "1";
chr14	StringTie	exon	60654722	60654832	1000	+	.	gene_id "MSTRG.57918"; transcript_id "MSTRG.57918.3"; exon_number "2";
chr14	StringTie	exon	60655855	60658185	1000	+	.	gene_id "MSTRG.57918"; transcript_id "MSTRG.57918.3"; exon_number "3";
chr14	StringTie	transcript	60676678	60677688	1000	.	.	gene_id "MSTRG.57919"; transcript_id "MSTRG.57919.1";
chr14	StringTie	exon	60676678	60677688	1000	.	.	gene_id "MSTRG.57919"; transcript_id "MSTRG.57919.1"; exon_number "1";
chr1	StringTie	transcript	80451083	80452004	1000	-	.	gene_id "MSTRG.5792"; transcript_id "ENST00000411674"; gene_name "HNRNPA1P64"; ref_gene_id "ENSG00000213559";
chr1	StringTie	exon	80451083	80452004	1000	-	.	gene_id "MSTRG.5792"; transcript_id "ENST00000411674"; exon_number "1"; gene_name "HNRNPA1P64"; ref_gene_id "ENSG00000213559";
chr14	StringTie	transcript	60678597	60684610	1000	-	.	gene_id "MSTRG.57920"; transcript_id "MSTRG.57920.1";
chr14	StringTie	exon	60678597	60684610	1000	-	.	gene_id "MSTRG.57920"; transcript_id "MSTRG.57920.1"; exon_number "1";
chr14	StringTie	transcript	60685027	60687126	1000	.	.	gene_id "MSTRG.57921"; transcript_id "MSTRG.57921.1";
chr14	StringTie	exon	60685027	60687126	1000	.	.	gene_id "MSTRG.57921"; transcript_id "MSTRG.57921.1"; exon_number "1";
chr14	StringTie	transcript	60692660	60692935	1000	.	.	gene_id "MSTRG.57922"; transcript_id "MSTRG.57922.1";
chr14	StringTie	exon	60692660	60692935	1000	.	.	gene_id "MSTRG.57922"; transcript_id "MSTRG.57922.1"; exon_number "1";
chr14	StringTie	transcript	60696581	60703824	1000	+	.	gene_id "MSTRG.57923"; transcript_id "MSTRG.57923.1";
chr14	StringTie	exon	60696581	60703824	1000	+	.	gene_id "MSTRG.57923"; transcript_id "MSTRG.57923.1"; exon_number "1";
chr14	StringTie	transcript	60709528	60724134	1000	-	.	gene_id "MSTRG.57924"; transcript_id "ENST00000216513"; gene_name "SIX4"; ref_gene_id "ENSG00000100625";
chr14	StringTie	exon	60709528	60714203	1000	-	.	gene_id "MSTRG.57924"; transcript_id "ENST00000216513"; exon_number "1"; gene_name "SIX4"; ref_gene_id "ENSG00000100625";
chr14	StringTie	exon	60719760	60720445	1000	-	.	gene_id "MSTRG.57924"; transcript_id "ENST00000216513"; exon_number "2"; gene_name "SIX4"; ref_gene_id "ENSG00000100625";
chr14	StringTie	exon	60723212	60724134	1000	-	.	gene_id "MSTRG.57924"; transcript_id "ENST00000216513"; exon_number "3"; gene_name "SIX4"; ref_gene_id "ENSG00000100625";
chr14	StringTie	transcript	60713167	60723165	1000	-	.	gene_id "MSTRG.57924"; transcript_id "ENST00000554079"; gene_name "SIX4"; ref_gene_id "ENSG00000100625";
chr14	StringTie	exon	60713167	60714203	1000	-	.	gene_id "MSTRG.57924"; transcript_id "ENST00000554079"; exon_number "1"; gene_name "SIX4"; ref_gene_id "ENSG00000100625";
chr14	StringTie	exon	60719760	60720445	1000	-	.	gene_id "MSTRG.57924"; transcript_id "ENST00000554079"; exon_number "2"; gene_name "SIX4"; ref_gene_id "ENSG00000100625";
chr14	StringTie	exon	60720980	60721144	1000	-	.	gene_id "MSTRG.57924"; transcript_id "ENST00000554079"; exon_number "3"; gene_name "SIX4"; ref_gene_id "ENSG00000100625";
chr14	StringTie	exon	60723051	60723165	1000	-	.	gene_id "MSTRG.57924"; transcript_id "ENST00000554079"; exon_number "4"; gene_name "SIX4"; ref_gene_id "ENSG00000100625";
chr14	StringTie	transcript	60719802	60724348	1000	-	.	gene_id "MSTRG.57924"; transcript_id "ENST00000556952"; gene_name "SIX4"; ref_gene_id "ENSG00000100625";
chr14	StringTie	exon	60719802	60720445	1000	-	.	gene_id "MSTRG.57924"; transcript_id "ENST00000556952"; exon_number "1"; gene_name "SIX4"; ref_gene_id "ENSG00000100625";
chr14	StringTie	exon	60723212	60724047	1000	-	.	gene_id "MSTRG.57924"; transcript_id "ENST00000556952"; exon_number "2"; gene_name "SIX4"; ref_gene_id "ENSG00000100625";
chr14	StringTie	exon	60724256	60724348	1000	-	.	gene_id "MSTRG.57924"; transcript_id "ENST00000556952"; exon_number "3"; gene_name "SIX4"; ref_gene_id "ENSG00000100625";
chr14	StringTie	transcript	60704564	60724489	1000	-	.	gene_id "MSTRG.57924"; transcript_id "MSTRG.57924.1";
chr14	StringTie	exon	60704564	60704579	1000	-	.	gene_id "MSTRG.57924"; transcript_id "MSTRG.57924.1"; exon_number "1";
chr14	StringTie	exon	60715961	60720445	1000	-	.	gene_id "MSTRG.57924"; transcript_id "MSTRG.57924.1"; exon_number "2";
chr14	StringTie	exon	60720980	60721144	1000	-	.	gene_id "MSTRG.57924"; transcript_id "MSTRG.57924.1"; exon_number "3";
chr14	StringTie	exon	60723212	60724489	1000	-	.	gene_id "MSTRG.57924"; transcript_id "MSTRG.57924.1"; exon_number "4";
chr14	StringTie	transcript	60709525	60722217	1000	-	.	gene_id "MSTRG.57924"; transcript_id "MSTRG.57924.10";
chr14	StringTie	exon	60709525	60714203	1000	-	.	gene_id "MSTRG.57924"; transcript_id "MSTRG.57924.10"; exon_number "1";
chr14	StringTie	exon	60719760	60720445	1000	-	.	gene_id "MSTRG.57924"; transcript_id "MSTRG.57924.10"; exon_number "2";
chr14	StringTie	exon	60720980	60721144	1000	-	.	gene_id "MSTRG.57924"; transcript_id "MSTRG.57924.10"; exon_number "3";
chr14	StringTie	exon	60722064	60722217	1000	-	.	gene_id "MSTRG.57924"; transcript_id "MSTRG.57924.10"; exon_number "4";
chr14	StringTie	transcript	60709525	60724341	1000	-	.	gene_id "MSTRG.57924"; transcript_id "MSTRG.57924.11";
chr14	StringTie	exon	60709525	60714203	1000	-	.	gene_id "MSTRG.57924"; transcript_id "MSTRG.57924.11"; exon_number "1";
chr14	StringTie	exon	60719706	60720445	1000	-	.	gene_id "MSTRG.57924"; transcript_id "MSTRG.57924.11"; exon_number "2";
chr14	StringTie	exon	60723212	60724047	1000	-	.	gene_id "MSTRG.57924"; transcript_id "MSTRG.57924.11"; exon_number "3";
chr14	StringTie	exon	60724256	60724341	1000	-	.	gene_id "MSTRG.57924"; transcript_id "MSTRG.57924.11"; exon_number "4";
chr14	StringTie	transcript	60709526	60724361	1000	-	.	gene_id "MSTRG.57924"; transcript_id "MSTRG.57924.12";
chr14	StringTie	exon	60709526	60714203	1000	-	.	gene_id "MSTRG.57924"; transcript_id "MSTRG.57924.12"; exon_number "1";
chr14	StringTie	exon	60717929	60718008	1000	-	.	gene_id "MSTRG.57924"; transcript_id "MSTRG.57924.12"; exon_number "2";
chr14	StringTie	exon	60719760	60720445	1000	-	.	gene_id "MSTRG.57924"; transcript_id "MSTRG.57924.12"; exon_number "3";
chr14	StringTie	exon	60720980	60721144	1000	-	.	gene_id "MSTRG.57924"; transcript_id "MSTRG.57924.12"; exon_number "4";
chr14	StringTie	exon	60723212	60724047	1000	-	.	gene_id "MSTRG.57924"; transcript_id "MSTRG.57924.12"; exon_number "5";
chr14	StringTie	exon	60724256	60724361	1000	-	.	gene_id "MSTRG.57924"; transcript_id "MSTRG.57924.12"; exon_number "6";
chr14	StringTie	transcript	60709539	60724319	1000	-	.	gene_id "MSTRG.57924"; transcript_id "MSTRG.57924.14";
chr14	StringTie	exon	60709539	60714203	1000	-	.	gene_id "MSTRG.57924"; transcript_id "MSTRG.57924.14"; exon_number "1";
chr14	StringTie	exon	60719760	60719767	1000	-	.	gene_id "MSTRG.57924"; transcript_id "MSTRG.57924.14"; exon_number "2";
chr14	StringTie	exon	60723246	60724047	1000	-	.	gene_id "MSTRG.57924"; transcript_id "MSTRG.57924.14"; exon_number "3";
chr14	StringTie	exon	60724256	60724319	1000	-	.	gene_id "MSTRG.57924"; transcript_id "MSTRG.57924.14"; exon_number "4";
chr14	StringTie	transcript	60709569	60724526	1000	-	.	gene_id "MSTRG.57924"; transcript_id "MSTRG.57924.15";
chr14	StringTie	exon	60709569	60714203	1000	-	.	gene_id "MSTRG.57924"; transcript_id "MSTRG.57924.15"; exon_number "1";
chr14	StringTie	exon	60719760	60720445	1000	-	.	gene_id "MSTRG.57924"; transcript_id "MSTRG.57924.15"; exon_number "2";
chr14	StringTie	exon	60723212	60724047	1000	-	.	gene_id "MSTRG.57924"; transcript_id "MSTRG.57924.15"; exon_number "3";
chr14	StringTie	exon	60724502	60724526	1000	-	.	gene_id "MSTRG.57924"; transcript_id "MSTRG.57924.15"; exon_number "4";
chr14	StringTie	transcript	60716550	60722217	1000	-	.	gene_id "MSTRG.57924"; transcript_id "MSTRG.57924.17";
chr14	StringTie	exon	60716550	60718008	1000	-	.	gene_id "MSTRG.57924"; transcript_id "MSTRG.57924.17"; exon_number "1";
chr14	StringTie	exon	60719760	60720445	1000	-	.	gene_id "MSTRG.57924"; transcript_id "MSTRG.57924.17"; exon_number "2";
chr14	StringTie	exon	60720980	60721144	1000	-	.	gene_id "MSTRG.57924"; transcript_id "MSTRG.57924.17"; exon_number "3";
chr14	StringTie	exon	60722064	60722217	1000	-	.	gene_id "MSTRG.57924"; transcript_id "MSTRG.57924.17"; exon_number "4";
chr14	StringTie	transcript	60716632	60724472	1000	-	.	gene_id "MSTRG.57924"; transcript_id "MSTRG.57924.18";
chr14	StringTie	exon	60716632	60718008	1000	-	.	gene_id "MSTRG.57924"; transcript_id "MSTRG.57924.18"; exon_number "1";
chr14	StringTie	exon	60719760	60720445	1000	-	.	gene_id "MSTRG.57924"; transcript_id "MSTRG.57924.18"; exon_number "2";
chr14	StringTie	exon	60723212	60724047	1000	-	.	gene_id "MSTRG.57924"; transcript_id "MSTRG.57924.18"; exon_number "3";
chr14	StringTie	exon	60724256	60724472	1000	-	.	gene_id "MSTRG.57924"; transcript_id "MSTRG.57924.18"; exon_number "4";
chr14	StringTie	transcript	60716832	60724063	1000	-	.	gene_id "MSTRG.57924"; transcript_id "MSTRG.57924.19";
chr14	StringTie	exon	60716832	60720445	1000	-	.	gene_id "MSTRG.57924"; transcript_id "MSTRG.57924.19"; exon_number "1";
chr14	StringTie	exon	60720980	60721090	1000	-	.	gene_id "MSTRG.57924"; transcript_id "MSTRG.57924.19"; exon_number "2";
chr14	StringTie	exon	60723212	60724063	1000	-	.	gene_id "MSTRG.57924"; transcript_id "MSTRG.57924.19"; exon_number "3";
chr14	StringTie	transcript	60709464	60725212	1000	-	.	gene_id "MSTRG.57924"; transcript_id "MSTRG.57924.2";
chr14	StringTie	exon	60709464	60714203	1000	-	.	gene_id "MSTRG.57924"; transcript_id "MSTRG.57924.2"; exon_number "1";
chr14	StringTie	exon	60719760	60720445	1000	-	.	gene_id "MSTRG.57924"; transcript_id "MSTRG.57924.2"; exon_number "2";
chr14	StringTie	exon	60723212	60724047	1000	-	.	gene_id "MSTRG.57924"; transcript_id "MSTRG.57924.2"; exon_number "3";
chr14	StringTie	exon	60724256	60725212	1000	-	.	gene_id "MSTRG.57924"; transcript_id "MSTRG.57924.2"; exon_number "4";
chr14	StringTie	transcript	60709503	60724472	1000	-	.	gene_id "MSTRG.57924"; transcript_id "MSTRG.57924.3";
chr14	StringTie	exon	60709503	60714203	1000	-	.	gene_id "MSTRG.57924"; transcript_id "MSTRG.57924.3"; exon_number "1";
chr14	StringTie	exon	60723212	60724047	1000	-	.	gene_id "MSTRG.57924"; transcript_id "MSTRG.57924.3"; exon_number "2";
chr14	StringTie	exon	60724256	60724472	1000	-	.	gene_id "MSTRG.57924"; transcript_id "MSTRG.57924.3"; exon_number "3";
chr14	StringTie	transcript	60709503	60724472	1000	-	.	gene_id "MSTRG.57924"; transcript_id "MSTRG.57924.4";
chr14	StringTie	exon	60709503	60714203	1000	-	.	gene_id "MSTRG.57924"; transcript_id "MSTRG.57924.4"; exon_number "1";
chr14	StringTie	exon	60719760	60720445	1000	-	.	gene_id "MSTRG.57924"; transcript_id "MSTRG.57924.4"; exon_number "2";
chr14	StringTie	exon	60723212	60723720	1000	-	.	gene_id "MSTRG.57924"; transcript_id "MSTRG.57924.4"; exon_number "3";
chr14	StringTie	exon	60723797	60724047	1000	-	.	gene_id "MSTRG.57924"; transcript_id "MSTRG.57924.4"; exon_number "4";
chr14	StringTie	exon	60724256	60724472	1000	-	.	gene_id "MSTRG.57924"; transcript_id "MSTRG.57924.4"; exon_number "5";
chr14	StringTie	transcript	60709515	60725262	1000	-	.	gene_id "MSTRG.57924"; transcript_id "MSTRG.57924.5";
chr14	StringTie	exon	60709515	60714203	1000	-	.	gene_id "MSTRG.57924"; transcript_id "MSTRG.57924.5"; exon_number "1";
chr14	StringTie	exon	60723212	60725262	1000	-	.	gene_id "MSTRG.57924"; transcript_id "MSTRG.57924.5"; exon_number "2";
chr14	StringTie	transcript	60709522	60725070	1000	-	.	gene_id "MSTRG.57924"; transcript_id "MSTRG.57924.6";
chr14	StringTie	exon	60709522	60714203	1000	-	.	gene_id "MSTRG.57924"; transcript_id "MSTRG.57924.6"; exon_number "1";
chr14	StringTie	exon	60719760	60720445	1000	-	.	gene_id "MSTRG.57924"; transcript_id "MSTRG.57924.6"; exon_number "2";
chr14	StringTie	exon	60720980	60721144	1000	-	.	gene_id "MSTRG.57924"; transcript_id "MSTRG.57924.6"; exon_number "3";
chr14	StringTie	exon	60723212	60724047	1000	-	.	gene_id "MSTRG.57924"; transcript_id "MSTRG.57924.6"; exon_number "4";
chr14	StringTie	exon	60724256	60725070	1000	-	.	gene_id "MSTRG.57924"; transcript_id "MSTRG.57924.6"; exon_number "5";
chr14	StringTie	transcript	60709522	60724426	1000	-	.	gene_id "MSTRG.57924"; transcript_id "MSTRG.57924.7";
chr14	StringTie	exon	60709522	60714203	1000	-	.	gene_id "MSTRG.57924"; transcript_id "MSTRG.57924.7"; exon_number "1";
chr14	StringTie	exon	60714913	60718008	1000	-	.	gene_id "MSTRG.57924"; transcript_id "MSTRG.57924.7"; exon_number "2";
chr14	StringTie	exon	60719760	60720445	1000	-	.	gene_id "MSTRG.57924"; transcript_id "MSTRG.57924.7"; exon_number "3";
chr14	StringTie	exon	60723212	60724426	1000	-	.	gene_id "MSTRG.57924"; transcript_id "MSTRG.57924.7"; exon_number "4";
chr14	StringTie	transcript	60709522	60722818	1000	-	.	gene_id "MSTRG.57924"; transcript_id "MSTRG.57924.8";
chr14	StringTie	exon	60709522	60714203	1000	-	.	gene_id "MSTRG.57924"; transcript_id "MSTRG.57924.8"; exon_number "1";
chr14	StringTie	exon	60719760	60720445	1000	-	.	gene_id "MSTRG.57924"; transcript_id "MSTRG.57924.8"; exon_number "2";
chr14	StringTie	exon	60722409	60722818	1000	-	.	gene_id "MSTRG.57924"; transcript_id "MSTRG.57924.8"; exon_number "3";
chr14	StringTie	transcript	60709522	60716278	1000	-	.	gene_id "MSTRG.57924"; transcript_id "MSTRG.57924.9";
chr14	StringTie	exon	60709522	60714203	1000	-	.	gene_id "MSTRG.57924"; transcript_id "MSTRG.57924.9"; exon_number "1";
chr14	StringTie	exon	60715746	60716278	1000	-	.	gene_id "MSTRG.57924"; transcript_id "MSTRG.57924.9"; exon_number "2";
chr14	StringTie	transcript	60707303	60707560	1000	.	.	gene_id "MSTRG.57925"; transcript_id "MSTRG.57925.1";
chr14	StringTie	exon	60707303	60707560	1000	.	.	gene_id "MSTRG.57925"; transcript_id "MSTRG.57925.1"; exon_number "1";
chr14	StringTie	transcript	60708376	60708871	1000	.	.	gene_id "MSTRG.57926"; transcript_id "MSTRG.57926.1";
chr14	StringTie	exon	60708376	60708871	1000	.	.	gene_id "MSTRG.57926"; transcript_id "MSTRG.57926.1"; exon_number "1";
chr14	StringTie	transcript	60734762	60969953	1000	+	.	gene_id "MSTRG.57927"; transcript_id "ENST00000261245"; gene_name "MNAT1"; ref_gene_id "ENSG00000020426";
chr14	StringTie	exon	60734762	60734951	1000	+	.	gene_id "MSTRG.57927"; transcript_id "ENST00000261245"; exon_number "1"; gene_name "MNAT1"; ref_gene_id "ENSG00000020426";
chr14	StringTie	exon	60796217	60796369	1000	+	.	gene_id "MSTRG.57927"; transcript_id "ENST00000261245"; exon_number "2"; gene_name "MNAT1"; ref_gene_id "ENSG00000020426";
chr14	StringTie	exon	60798087	60798160	1000	+	.	gene_id "MSTRG.57927"; transcript_id "ENST00000261245"; exon_number "3"; gene_name "MNAT1"; ref_gene_id "ENSG00000020426";
chr14	StringTie	exon	60808325	60808428	1000	+	.	gene_id "MSTRG.57927"; transcript_id "ENST00000261245"; exon_number "4"; gene_name "MNAT1"; ref_gene_id "ENSG00000020426";
chr14	StringTie	exon	60811987	60812127	1000	+	.	gene_id "MSTRG.57927"; transcript_id "ENST00000261245"; exon_number "5"; gene_name "MNAT1"; ref_gene_id "ENSG00000020426";
chr14	StringTie	exon	60818722	60818847	1000	+	.	gene_id "MSTRG.57927"; transcript_id "ENST00000261245"; exon_number "6"; gene_name "MNAT1"; ref_gene_id "ENSG00000020426";
chr14	StringTie	exon	60879714	60879835	1000	+	.	gene_id "MSTRG.57927"; transcript_id "ENST00000261245"; exon_number "7"; gene_name "MNAT1"; ref_gene_id "ENSG00000020426";
chr14	StringTie	exon	60968229	60969953	1000	+	.	gene_id "MSTRG.57927"; transcript_id "ENST00000261245"; exon_number "8"; gene_name "MNAT1"; ref_gene_id "ENSG00000020426";
chr14	StringTie	transcript	60981162	61052630	1000	+	.	gene_id "MSTRG.57927"; transcript_id "ENST00000267488"; gene_name "SLC38A6"; ref_gene_id "ENSG00000139974";
chr14	StringTie	exon	60981162	60981382	1000	+	.	gene_id "MSTRG.57927"; transcript_id "ENST00000267488"; exon_number "1"; gene_name "SLC38A6"; ref_gene_id "ENSG00000139974";
chr14	StringTie	exon	60982508	60982638	1000	+	.	gene_id "MSTRG.57927"; transcript_id "ENST00000267488"; exon_number "2"; gene_name "SLC38A6"; ref_gene_id "ENSG00000139974";
chr14	StringTie	exon	60984730	60984803	1000	+	.	gene_id "MSTRG.57927"; transcript_id "ENST00000267488"; exon_number "3"; gene_name "SLC38A6"; ref_gene_id "ENSG00000139974";
chr14	StringTie	exon	61015904	61015956	1000	+	.	gene_id "MSTRG.57927"; transcript_id "ENST00000267488"; exon_number "4"; gene_name "SLC38A6"; ref_gene_id "ENSG00000139974";
chr14	StringTie	exon	61019541	61019580	1000	+	.	gene_id "MSTRG.57927"; transcript_id "ENST00000267488"; exon_number "5"; gene_name "SLC38A6"; ref_gene_id "ENSG00000139974";
chr14	StringTie	exon	61030445	61030523	1000	+	.	gene_id "MSTRG.57927"; transcript_id "ENST00000267488"; exon_number "6"; gene_name "SLC38A6"; ref_gene_id "ENSG00000139974";
chr14	StringTie	exon	61037059	61037141	1000	+	.	gene_id "MSTRG.57927"; transcript_id "ENST00000267488"; exon_number "7"; gene_name "SLC38A6"; ref_gene_id "ENSG00000139974";
chr14	StringTie	exon	61037625	61037683	1000	+	.	gene_id "MSTRG.57927"; transcript_id "ENST00000267488"; exon_number "8"; gene_name "SLC38A6"; ref_gene_id "ENSG00000139974";
```
