## Additional File 7 - TCGA transcript assembly for "Widespread 3’ UTR splicing regulates expression of oncogene transcripts in sequence-dependent and independent manners": all_tissues_agg-agg-agg.gtf (part 1564 of 2216)

```
chr14	StringTie	exon	61043147	61043212	1000	+	.	gene_id "MSTRG.57927"; transcript_id "ENST00000267488"; exon_number "9"; gene_name "SLC38A6"; ref_gene_id "ENSG00000139974";
chr14	StringTie	exon	61043450	61043503	1000	+	.	gene_id "MSTRG.57927"; transcript_id "ENST00000267488"; exon_number "10"; gene_name "SLC38A6"; ref_gene_id "ENSG00000139974";
chr14	StringTie	exon	61045346	61045425	1000	+	.	gene_id "MSTRG.57927"; transcript_id "ENST00000267488"; exon_number "11"; gene_name "SLC38A6"; ref_gene_id "ENSG00000139974";
chr14	StringTie	exon	61046067	61046167	1000	+	.	gene_id "MSTRG.57927"; transcript_id "ENST00000267488"; exon_number "12"; gene_name "SLC38A6"; ref_gene_id "ENSG00000139974";
chr14	StringTie	exon	61050512	61050636	1000	+	.	gene_id "MSTRG.57927"; transcript_id "ENST00000267488"; exon_number "13"; gene_name "SLC38A6"; ref_gene_id "ENSG00000139974";
chr14	StringTie	exon	61051787	61051931	1000	+	.	gene_id "MSTRG.57927"; transcript_id "ENST00000267488"; exon_number "14"; gene_name "SLC38A6"; ref_gene_id "ENSG00000139974";
chr14	StringTie	exon	61052041	61052135	1000	+	.	gene_id "MSTRG.57927"; transcript_id "ENST00000267488"; exon_number "15"; gene_name "SLC38A6"; ref_gene_id "ENSG00000139974";
chr14	StringTie	exon	61052349	61052630	1000	+	.	gene_id "MSTRG.57927"; transcript_id "ENST00000267488"; exon_number "16"; gene_name "SLC38A6"; ref_gene_id "ENSG00000139974";
chr14	StringTie	transcript	60981114	61083712	1000	+	.	gene_id "MSTRG.57927"; transcript_id "ENST00000354886"; gene_name "SLC38A6"; ref_gene_id "ENSG00000139974";
chr14	StringTie	exon	60981114	60981382	1000	+	.	gene_id "MSTRG.57927"; transcript_id "ENST00000354886"; exon_number "1"; gene_name "SLC38A6"; ref_gene_id "ENSG00000139974";
chr14	StringTie	exon	60982508	60982638	1000	+	.	gene_id "MSTRG.57927"; transcript_id "ENST00000354886"; exon_number "2"; gene_name "SLC38A6"; ref_gene_id "ENSG00000139974";
chr14	StringTie	exon	60984730	60984803	1000	+	.	gene_id "MSTRG.57927"; transcript_id "ENST00000354886"; exon_number "3"; gene_name "SLC38A6"; ref_gene_id "ENSG00000139974";
chr14	StringTie	exon	61015904	61015956	1000	+	.	gene_id "MSTRG.57927"; transcript_id "ENST00000354886"; exon_number "4"; gene_name "SLC38A6"; ref_gene_id "ENSG00000139974";
chr14	StringTie	exon	61019541	61019580	1000	+	.	gene_id "MSTRG.57927"; transcript_id "ENST00000354886"; exon_number "5"; gene_name "SLC38A6"; ref_gene_id "ENSG00000139974";
chr14	StringTie	exon	61030445	61030523	1000	+	.	gene_id "MSTRG.57927"; transcript_id "ENST00000354886"; exon_number "6"; gene_name "SLC38A6"; ref_gene_id "ENSG00000139974";
chr14	StringTie	exon	61037059	61037141	1000	+	.	gene_id "MSTRG.57927"; transcript_id "ENST00000354886"; exon_number "7"; gene_name "SLC38A6"; ref_gene_id "ENSG00000139974";
chr14	StringTie	exon	61037625	61037683	1000	+	.	gene_id "MSTRG.57927"; transcript_id "ENST00000354886"; exon_number "8"; gene_name "SLC38A6"; ref_gene_id "ENSG00000139974";
chr14	StringTie	exon	61043147	61043212	1000	+	.	gene_id "MSTRG.57927"; transcript_id "ENST00000354886"; exon_number "9"; gene_name "SLC38A6"; ref_gene_id "ENSG00000139974";
chr14	StringTie	exon	61043450	61043503	1000	+	.	gene_id "MSTRG.57927"; transcript_id "ENST00000354886"; exon_number "10"; gene_name "SLC38A6"; ref_gene_id "ENSG00000139974";
chr14	StringTie	exon	61045346	61045425	1000	+	.	gene_id "MSTRG.57927"; transcript_id "ENST00000354886"; exon_number "11"; gene_name "SLC38A6"; ref_gene_id "ENSG00000139974";
chr14	StringTie	exon	61046067	61046167	1000	+	.	gene_id "MSTRG.57927"; transcript_id "ENST00000354886"; exon_number "12"; gene_name "SLC38A6"; ref_gene_id "ENSG00000139974";
chr14	StringTie	exon	61050512	61050636	1000	+	.	gene_id "MSTRG.57927"; transcript_id "ENST00000354886"; exon_number "13"; gene_name "SLC38A6"; ref_gene_id "ENSG00000139974";
chr14	StringTie	exon	61051787	61051931	1000	+	.	gene_id "MSTRG.57927"; transcript_id "ENST00000354886"; exon_number "14"; gene_name "SLC38A6"; ref_gene_id "ENSG00000139974";
chr14	StringTie	exon	61052041	61052135	1000	+	.	gene_id "MSTRG.57927"; transcript_id "ENST00000354886"; exon_number "15"; gene_name "SLC38A6"; ref_gene_id "ENSG00000139974";
chr14	StringTie	exon	61078810	61078927	1000	+	.	gene_id "MSTRG.57927"; transcript_id "ENST00000354886"; exon_number "16"; gene_name "SLC38A6"; ref_gene_id "ENSG00000139974";
chr14	StringTie	exon	61083555	61083712	1000	+	.	gene_id "MSTRG.57927"; transcript_id "ENST00000354886"; exon_number "17"; gene_name "SLC38A6"; ref_gene_id "ENSG00000139974";
chr14	StringTie	transcript	60981293	61083729	1000	+	.	gene_id "MSTRG.57927"; transcript_id "ENST00000451406"; gene_name "SLC38A6"; ref_gene_id "ENSG00000139974";
chr14	StringTie	exon	60981293	60981382	1000	+	.	gene_id "MSTRG.57927"; transcript_id "ENST00000451406"; exon_number "1"; gene_name "SLC38A6"; ref_gene_id "ENSG00000139974";
chr14	StringTie	exon	60982508	60982638	1000	+	.	gene_id "MSTRG.57927"; transcript_id "ENST00000451406"; exon_number "2"; gene_name "SLC38A6"; ref_gene_id "ENSG00000139974";
chr14	StringTie	exon	60984730	60984803	1000	+	.	gene_id "MSTRG.57927"; transcript_id "ENST00000451406"; exon_number "3"; gene_name "SLC38A6"; ref_gene_id "ENSG00000139974";
chr14	StringTie	exon	61015904	61015956	1000	+	.	gene_id "MSTRG.57927"; transcript_id "ENST00000451406"; exon_number "4"; gene_name "SLC38A6"; ref_gene_id "ENSG00000139974";
chr14	StringTie	exon	61019541	61019580	1000	+	.	gene_id "MSTRG.57927"; transcript_id "ENST00000451406"; exon_number "5"; gene_name "SLC38A6"; ref_gene_id "ENSG00000139974";
chr14	StringTie	exon	61030445	61030523	1000	+	.	gene_id "MSTRG.57927"; transcript_id "ENST00000451406"; exon_number "6"; gene_name "SLC38A6"; ref_gene_id "ENSG00000139974";
chr14	StringTie	exon	61037059	61037141	1000	+	.	gene_id "MSTRG.57927"; transcript_id "ENST00000451406"; exon_number "7"; gene_name "SLC38A6"; ref_gene_id "ENSG00000139974";
chr14	StringTie	exon	61037625	61037683	1000	+	.	gene_id "MSTRG.57927"; transcript_id "ENST00000451406"; exon_number "8"; gene_name "SLC38A6"; ref_gene_id "ENSG00000139974";
chr14	StringTie	exon	61043147	61043212	1000	+	.	gene_id "MSTRG.57927"; transcript_id "ENST00000451406"; exon_number "9"; gene_name "SLC38A6"; ref_gene_id "ENSG00000139974";
chr14	StringTie	exon	61043450	61043503	1000	+	.	gene_id "MSTRG.57927"; transcript_id "ENST00000451406"; exon_number "10"; gene_name "SLC38A6"; ref_gene_id "ENSG00000139974";
chr14	StringTie	exon	61045346	61045425	1000	+	.	gene_id "MSTRG.57927"; transcript_id "ENST00000451406"; exon_number "11"; gene_name "SLC38A6"; ref_gene_id "ENSG00000139974";
chr14	StringTie	exon	61046067	61046167	1000	+	.	gene_id "MSTRG.57927"; transcript_id "ENST00000451406"; exon_number "12"; gene_name "SLC38A6"; ref_gene_id "ENSG00000139974";
chr14	StringTie	exon	61050512	61050636	1000	+	.	gene_id "MSTRG.57927"; transcript_id "ENST00000451406"; exon_number "13"; gene_name "SLC38A6"; ref_gene_id "ENSG00000139974";
chr14	StringTie	exon	61051787	61051931	1000	+	.	gene_id "MSTRG.57927"; transcript_id "ENST00000451406"; exon_number "14"; gene_name "SLC38A6"; ref_gene_id "ENSG00000139974";
chr14	StringTie	exon	61052041	61052135	1000	+	.	gene_id "MSTRG.57927"; transcript_id "ENST00000451406"; exon_number "15"; gene_name "SLC38A6"; ref_gene_id "ENSG00000139974";
chr14	StringTie	exon	61078810	61078927	1000	+	.	gene_id "MSTRG.57927"; transcript_id "ENST00000451406"; exon_number "16"; gene_name "SLC38A6"; ref_gene_id "ENSG00000139974";
chr14	StringTie	exon	61083555	61083729	1000	+	.	gene_id "MSTRG.57927"; transcript_id "ENST00000451406"; exon_number "17"; gene_name "SLC38A6"; ref_gene_id "ENSG00000139974";
chr14	StringTie	transcript	60981277	61083729	1000	+	.	gene_id "MSTRG.57927"; transcript_id "ENST00000491344"; gene_name "SLC38A6"; ref_gene_id "ENSG00000139974";
chr14	StringTie	exon	60981277	60981382	1000	+	.	gene_id "MSTRG.57927"; transcript_id "ENST00000491344"; exon_number "1"; gene_name "SLC38A6"; ref_gene_id "ENSG00000139974";
chr14	StringTie	exon	60982508	60982638	1000	+	.	gene_id "MSTRG.57927"; transcript_id "ENST00000491344"; exon_number "2"; gene_name "SLC38A6"; ref_gene_id "ENSG00000139974";
chr14	StringTie	exon	60984730	60984803	1000	+	.	gene_id "MSTRG.57927"; transcript_id "ENST00000491344"; exon_number "3"; gene_name "SLC38A6"; ref_gene_id "ENSG00000139974";
chr14	StringTie	exon	60987052	60987157	1000	+	.	gene_id "MSTRG.57927"; transcript_id "ENST00000491344"; exon_number "4"; gene_name "SLC38A6"; ref_gene_id "ENSG00000139974";
chr14	StringTie	exon	61015904	61015956	1000	+	.	gene_id "MSTRG.57927"; transcript_id "ENST00000491344"; exon_number "5"; gene_name "SLC38A6"; ref_gene_id "ENSG00000139974";
chr14	StringTie	exon	61019541	61019580	1000	+	.	gene_id "MSTRG.57927"; transcript_id "ENST00000491344"; exon_number "6"; gene_name "SLC38A6"; ref_gene_id "ENSG00000139974";
chr14	StringTie	exon	61030445	61030523	1000	+	.	gene_id "MSTRG.57927"; transcript_id "ENST00000491344"; exon_number "7"; gene_name "SLC38A6"; ref_gene_id "ENSG00000139974";
chr14	StringTie	exon	61034019	61034113	1000	+	.	gene_id "MSTRG.57927"; transcript_id "ENST00000491344"; exon_number "8"; gene_name "SLC38A6"; ref_gene_id "ENSG00000139974";
chr14	StringTie	exon	61037059	61037141	1000	+	.	gene_id "MSTRG.57927"; transcript_id "ENST00000491344"; exon_number "9"; gene_name "SLC38A6"; ref_gene_id "ENSG00000139974";
chr14	StringTie	exon	61037625	61037683	1000	+	.	gene_id "MSTRG.57927"; transcript_id "ENST00000491344"; exon_number "10"; gene_name "SLC38A6"; ref_gene_id "ENSG00000139974";
chr14	StringTie	exon	61043147	61043212	1000	+	.	gene_id "MSTRG.57927"; transcript_id "ENST00000491344"; exon_number "11"; gene_name "SLC38A6"; ref_gene_id "ENSG00000139974";
chr14	StringTie	exon	61043450	61043503	1000	+	.	gene_id "MSTRG.57927"; transcript_id "ENST00000491344"; exon_number "12"; gene_name "SLC38A6"; ref_gene_id "ENSG00000139974";
chr14	StringTie	exon	61045346	61045425	1000	+	.	gene_id "MSTRG.57927"; transcript_id "ENST00000491344"; exon_number "13"; gene_name "SLC38A6"; ref_gene_id "ENSG00000139974";
chr14	StringTie	exon	61046067	61046167	1000	+	.	gene_id "MSTRG.57927"; transcript_id "ENST00000491344"; exon_number "14"; gene_name "SLC38A6"; ref_gene_id "ENSG00000139974";
chr14	StringTie	exon	61050512	61050636	1000	+	.	gene_id "MSTRG.57927"; transcript_id "ENST00000491344"; exon_number "15"; gene_name "SLC38A6"; ref_gene_id "ENSG00000139974";
chr14	StringTie	exon	61051787	61051931	1000	+	.	gene_id "MSTRG.57927"; transcript_id "ENST00000491344"; exon_number "16"; gene_name "SLC38A6"; ref_gene_id "ENSG00000139974";
chr14	StringTie	exon	61052041	61052135	1000	+	.	gene_id "MSTRG.57927"; transcript_id "ENST00000491344"; exon_number "17"; gene_name "SLC38A6"; ref_gene_id "ENSG00000139974";
chr14	StringTie	exon	61052349	61052985	1000	+	.	gene_id "MSTRG.57927"; transcript_id "ENST00000491344"; exon_number "18"; gene_name "SLC38A6"; ref_gene_id "ENSG00000139974";
chr14	StringTie	exon	61073848	61073941	1000	+	.	gene_id "MSTRG.57927"; transcript_id "ENST00000491344"; exon_number "19"; gene_name "SLC38A6"; ref_gene_id "ENSG00000139974";
chr14	StringTie	exon	61078830	61078927	1000	+	.	gene_id "MSTRG.57927"; transcript_id "ENST00000491344"; exon_number "20"; gene_name "SLC38A6"; ref_gene_id "ENSG00000139974";
chr14	StringTie	exon	61083550	61083729	1000	+	.	gene_id "MSTRG.57927"; transcript_id "ENST00000491344"; exon_number "21"; gene_name "SLC38A6"; ref_gene_id "ENSG00000139974";
chr14	StringTie	transcript	60982196	61037683	1000	+	.	gene_id "MSTRG.57927"; transcript_id "ENST00000524402"; gene_name "SLC38A6"; ref_gene_id "ENSG00000139974";
chr14	StringTie	exon	60982196	60982243	1000	+	.	gene_id "MSTRG.57927"; transcript_id "ENST00000524402"; exon_number "1"; gene_name "SLC38A6"; ref_gene_id "ENSG00000139974";
chr14	StringTie	exon	60982508	60982638	1000	+	.	gene_id "MSTRG.57927"; transcript_id "ENST00000524402"; exon_number "2"; gene_name "SLC38A6"; ref_gene_id "ENSG00000139974";
chr14	StringTie	exon	60984730	60984803	1000	+	.	gene_id "MSTRG.57927"; transcript_id "ENST00000524402"; exon_number "3"; gene_name "SLC38A6"; ref_gene_id "ENSG00000139974";
chr14	StringTie	exon	60987052	60987157	1000	+	.	gene_id "MSTRG.57927"; transcript_id "ENST00000524402"; exon_number "4"; gene_name "SLC38A6"; ref_gene_id "ENSG00000139974";
chr14	StringTie	exon	61015904	61015956	1000	+	.	gene_id "MSTRG.57927"; transcript_id "ENST00000524402"; exon_number "5"; gene_name "SLC38A6"; ref_gene_id "ENSG00000139974";
chr14	StringTie	exon	61019541	61019580	1000	+	.	gene_id "MSTRG.57927"; transcript_id "ENST00000524402"; exon_number "6"; gene_name "SLC38A6"; ref_gene_id "ENSG00000139974";
chr14	StringTie	exon	61030445	61030523	1000	+	.	gene_id "MSTRG.57927"; transcript_id "ENST00000524402"; exon_number "7"; gene_name "SLC38A6"; ref_gene_id "ENSG00000139974";
chr14	StringTie	exon	61034019	61034113	1000	+	.	gene_id "MSTRG.57927"; transcript_id "ENST00000524402"; exon_number "8"; gene_name "SLC38A6"; ref_gene_id "ENSG00000139974";
chr14	StringTie	exon	61037059	61037141	1000	+	.	gene_id "MSTRG.57927"; transcript_id "ENST00000524402"; exon_number "9"; gene_name "SLC38A6"; ref_gene_id "ENSG00000139974";
chr14	StringTie	exon	61037625	61037683	1000	+	.	gene_id "MSTRG.57927"; transcript_id "ENST00000524402"; exon_number "10"; gene_name "SLC38A6"; ref_gene_id "ENSG00000139974";
chr14	StringTie	transcript	60982544	60987590	1000	+	.	gene_id "MSTRG.57927"; transcript_id "ENST00000525585"; gene_name "SLC38A6"; ref_gene_id "ENSG00000139974";
chr14	StringTie	exon	60982544	60982638	1000	+	.	gene_id "MSTRG.57927"; transcript_id "ENST00000525585"; exon_number "1"; gene_name "SLC38A6"; ref_gene_id "ENSG00000139974";
chr14	StringTie	exon	60984730	60984803	1000	+	.	gene_id "MSTRG.57927"; transcript_id "ENST00000525585"; exon_number "2"; gene_name "SLC38A6"; ref_gene_id "ENSG00000139974";
chr14	StringTie	exon	60987052	60987590	1000	+	.	gene_id "MSTRG.57927"; transcript_id "ENST00000525585"; exon_number "3"; gene_name "SLC38A6"; ref_gene_id "ENSG00000139974";
chr14	StringTie	transcript	60981226	61083733	1000	+	.	gene_id "MSTRG.57927"; transcript_id "ENST00000525723"; gene_name "SLC38A6"; ref_gene_id "ENSG00000139974";
chr14	StringTie	exon	60981226	60981687	1000	+	.	gene_id "MSTRG.57927"; transcript_id "ENST00000525723"; exon_number "1"; gene_name "SLC38A6"; ref_gene_id "ENSG00000139974";
chr14	StringTie	exon	60982508	60982638	1000	+	.	gene_id "MSTRG.57927"; transcript_id "ENST00000525723"; exon_number "2"; gene_name "SLC38A6"; ref_gene_id "ENSG00000139974";
chr14	StringTie	exon	60984730	60984803	1000	+	.	gene_id "MSTRG.57927"; transcript_id "ENST00000525723"; exon_number "3"; gene_name "SLC38A6"; ref_gene_id "ENSG00000139974";
chr14	StringTie	exon	60987052	60987157	1000	+	.	gene_id "MSTRG.57927"; transcript_id "ENST00000525723"; exon_number "4"; gene_name "SLC38A6"; ref_gene_id "ENSG00000139974";
chr14	StringTie	exon	61015904	61015956	1000	+	.	gene_id "MSTRG.57927"; transcript_id "ENST00000525723"; exon_number "5"; gene_name "SLC38A6"; ref_gene_id "ENSG00000139974";
chr14	StringTie	exon	61019541	61019580	1000	+	.	gene_id "MSTRG.57927"; transcript_id "ENST00000525723"; exon_number "6"; gene_name "SLC38A6"; ref_gene_id "ENSG00000139974";
chr14	StringTie	exon	61030445	61030523	1000	+	.	gene_id "MSTRG.57927"; transcript_id "ENST00000525723"; exon_number "7"; gene_name "SLC38A6"; ref_gene_id "ENSG00000139974";
chr14	StringTie	exon	61034019	61034113	1000	+	.	gene_id "MSTRG.57927"; transcript_id "ENST00000525723"; exon_number "8"; gene_name "SLC38A6"; ref_gene_id "ENSG00000139974";
chr14	StringTie	exon	61037059	61037141	1000	+	.	gene_id "MSTRG.57927"; transcript_id "ENST00000525723"; exon_number "9"; gene_name "SLC38A6"; ref_gene_id "ENSG00000139974";
chr14	StringTie	exon	61037625	61037683	1000	+	.	gene_id "MSTRG.57927"; transcript_id "ENST00000525723"; exon_number "10"; gene_name "SLC38A6"; ref_gene_id "ENSG00000139974";
chr14	StringTie	exon	61043147	61043212	1000	+	.	gene_id "MSTRG.57927"; transcript_id "ENST00000525723"; exon_number "11"; gene_name "SLC38A6"; ref_gene_id "ENSG00000139974";
chr14	StringTie	exon	61043450	61043503	1000	+	.	gene_id "MSTRG.57927"; transcript_id "ENST00000525723"; exon_number "12"; gene_name "SLC38A6"; ref_gene_id "ENSG00000139974";
chr14	StringTie	exon	61045346	61045425	1000	+	.	gene_id "MSTRG.57927"; transcript_id "ENST00000525723"; exon_number "13"; gene_name "SLC38A6"; ref_gene_id "ENSG00000139974";
chr14	StringTie	exon	61046067	61046167	1000	+	.	gene_id "MSTRG.57927"; transcript_id "ENST00000525723"; exon_number "14"; gene_name "SLC38A6"; ref_gene_id "ENSG00000139974";
chr14	StringTie	exon	61050512	61050636	1000	+	.	gene_id "MSTRG.57927"; transcript_id "ENST00000525723"; exon_number "15"; gene_name "SLC38A6"; ref_gene_id "ENSG00000139974";
chr14	StringTie	exon	61051787	61051931	1000	+	.	gene_id "MSTRG.57927"; transcript_id "ENST00000525723"; exon_number "16"; gene_name "SLC38A6"; ref_gene_id "ENSG00000139974";
chr14	StringTie	exon	61052041	61052135	1000	+	.	gene_id "MSTRG.57927"; transcript_id "ENST00000525723"; exon_number "17"; gene_name "SLC38A6"; ref_gene_id "ENSG00000139974";
chr14	StringTie	exon	61052349	61052985	1000	+	.	gene_id "MSTRG.57927"; transcript_id "ENST00000525723"; exon_number "18"; gene_name "SLC38A6"; ref_gene_id "ENSG00000139974";
chr14	StringTie	exon	61078810	61078927	1000	+	.	gene_id "MSTRG.57927"; transcript_id "ENST00000525723"; exon_number "19"; gene_name "SLC38A6"; ref_gene_id "ENSG00000139974";
chr14	StringTie	exon	61083550	61083733	1000	+	.	gene_id "MSTRG.57927"; transcript_id "ENST00000525723"; exon_number "20"; gene_name "SLC38A6"; ref_gene_id "ENSG00000139974";
chr14	StringTie	transcript	60982365	61037118	1000	+	.	gene_id "MSTRG.57927"; transcript_id "ENST00000526105"; gene_name "SLC38A6"; ref_gene_id "ENSG00000139974";
chr14	StringTie	exon	60982365	60982638	1000	+	.	gene_id "MSTRG.57927"; transcript_id "ENST00000526105"; exon_number "1"; gene_name "SLC38A6"; ref_gene_id "ENSG00000139974";
chr14	StringTie	exon	60984730	60984803	1000	+	.	gene_id "MSTRG.57927"; transcript_id "ENST00000526105"; exon_number "2"; gene_name "SLC38A6"; ref_gene_id "ENSG00000139974";
chr14	StringTie	exon	61015904	61015956	1000	+	.	gene_id "MSTRG.57927"; transcript_id "ENST00000526105"; exon_number "3"; gene_name "SLC38A6"; ref_gene_id "ENSG00000139974";
chr14	StringTie	exon	61019541	61019580	1000	+	.	gene_id "MSTRG.57927"; transcript_id "ENST00000526105"; exon_number "4"; gene_name "SLC38A6"; ref_gene_id "ENSG00000139974";
chr14	StringTie	exon	61030445	61030523	1000	+	.	gene_id "MSTRG.57927"; transcript_id "ENST00000526105"; exon_number "5"; gene_name "SLC38A6"; ref_gene_id "ENSG00000139974";
chr14	StringTie	exon	61037059	61037118	1000	+	.	gene_id "MSTRG.57927"; transcript_id "ENST00000526105"; exon_number "6"; gene_name "SLC38A6"; ref_gene_id "ENSG00000139974";
chr14	StringTie	transcript	61046107	61083633	1000	+	.	gene_id "MSTRG.57927"; transcript_id "ENST00000526539"; gene_name "SLC38A6"; ref_gene_id "ENSG00000139974";
chr14	StringTie	exon	61046107	61046167	1000	+	.	gene_id "MSTRG.57927"; transcript_id "ENST00000526539"; exon_number "1"; gene_name "SLC38A6"; ref_gene_id "ENSG00000139974";
chr14	StringTie	exon	61048151	61048297	1000	+	.	gene_id "MSTRG.57927"; transcript_id "ENST00000526539"; exon_number "2"; gene_name "SLC38A6"; ref_gene_id "ENSG00000139974";
chr14	StringTie	exon	61050512	61050636	1000	+	.	gene_id "MSTRG.57927"; transcript_id "ENST00000526539"; exon_number "3"; gene_name "SLC38A6"; ref_gene_id "ENSG00000139974";
chr14	StringTie	exon	61051787	61051931	1000	+	.	gene_id "MSTRG.57927"; transcript_id "ENST00000526539"; exon_number "4"; gene_name "SLC38A6"; ref_gene_id "ENSG00000139974";
chr14	StringTie	exon	61052041	61052135	1000	+	.	gene_id "MSTRG.57927"; transcript_id "ENST00000526539"; exon_number "5"; gene_name "SLC38A6"; ref_gene_id "ENSG00000139974";
chr14	StringTie	exon	61078830	61078927	1000	+	.	gene_id "MSTRG.57927"; transcript_id "ENST00000526539"; exon_number "6"; gene_name "SLC38A6"; ref_gene_id "ENSG00000139974";
chr14	StringTie	exon	61083550	61083633	1000	+	.	gene_id "MSTRG.57927"; transcript_id "ENST00000526539"; exon_number "7"; gene_name "SLC38A6"; ref_gene_id "ENSG00000139974";
chr14	StringTie	transcript	60981437	61052445	1000	+	.	gene_id "MSTRG.57927"; transcript_id "ENST00000527591"; gene_name "SLC38A6"; ref_gene_id "ENSG00000139974";
chr14	StringTie	exon	60981437	60981687	1000	+	.	gene_id "MSTRG.57927"; transcript_id "ENST00000527591"; exon_number "1"; gene_name "SLC38A6"; ref_gene_id "ENSG00000139974";
chr14	StringTie	exon	60982508	60982638	1000	+	.	gene_id "MSTRG.57927"; transcript_id "ENST00000527591"; exon_number "2"; gene_name "SLC38A6"; ref_gene_id "ENSG00000139974";
chr14	StringTie	exon	60984730	60984803	1000	+	.	gene_id "MSTRG.57927"; transcript_id "ENST00000527591"; exon_number "3"; gene_name "SLC38A6"; ref_gene_id "ENSG00000139974";
chr14	StringTie	exon	60987052	60987157	1000	+	.	gene_id "MSTRG.57927"; transcript_id "ENST00000527591"; exon_number "4"; gene_name "SLC38A6"; ref_gene_id "ENSG00000139974";
chr14	StringTie	exon	61015904	61015956	1000	+	.	gene_id "MSTRG.57927"; transcript_id "ENST00000527591"; exon_number "5"; gene_name "SLC38A6"; ref_gene_id "ENSG00000139974";
chr14	StringTie	exon	61019541	61019580	1000	+	.	gene_id "MSTRG.57927"; transcript_id "ENST00000527591"; exon_number "6"; gene_name "SLC38A6"; ref_gene_id "ENSG00000139974";
chr14	StringTie	exon	61030445	61030523	1000	+	.	gene_id "MSTRG.57927"; transcript_id "ENST00000527591"; exon_number "7"; gene_name "SLC38A6"; ref_gene_id "ENSG00000139974";
chr14	StringTie	exon	61037059	61037141	1000	+	.	gene_id "MSTRG.57927"; transcript_id "ENST00000527591"; exon_number "8"; gene_name "SLC38A6"; ref_gene_id "ENSG00000139974";
chr14	StringTie	exon	61037625	61037683	1000	+	.	gene_id "MSTRG.57927"; transcript_id "ENST00000527591"; exon_number "9"; gene_name "SLC38A6"; ref_gene_id "ENSG00000139974";
chr14	StringTie	exon	61043147	61043212	1000	+	.	gene_id "MSTRG.57927"; transcript_id "ENST00000527591"; exon_number "10"; gene_name "SLC38A6"; ref_gene_id "ENSG00000139974";
chr14	StringTie	exon	61043450	61043503	1000	+	.	gene_id "MSTRG.57927"; transcript_id "ENST00000527591"; exon_number "11"; gene_name "SLC38A6"; ref_gene_id "ENSG00000139974";
chr14	StringTie	exon	61045346	61045425	1000	+	.	gene_id "MSTRG.57927"; transcript_id "ENST00000527591"; exon_number "12"; gene_name "SLC38A6"; ref_gene_id "ENSG00000139974";
chr14	StringTie	exon	61046067	61046167	1000	+	.	gene_id "MSTRG.57927"; transcript_id "ENST00000527591"; exon_number "13"; gene_name "SLC38A6"; ref_gene_id "ENSG00000139974";
chr14	StringTie	exon	61048248	61048297	1000	+	.	gene_id "MSTRG.57927"; transcript_id "ENST00000527591"; exon_number "14"; gene_name "SLC38A6"; ref_gene_id "ENSG00000139974";
chr14	StringTie	exon	61050512	61050636	1000	+	.	gene_id "MSTRG.57927"; transcript_id "ENST00000527591"; exon_number "15"; gene_name "SLC38A6"; ref_gene_id "ENSG00000139974";
chr14	StringTie	exon	61051787	61051931	1000	+	.	gene_id "MSTRG.57927"; transcript_id "ENST00000527591"; exon_number "16"; gene_name "SLC38A6"; ref_gene_id "ENSG00000139974";
chr14	StringTie	exon	61052041	61052135	1000	+	.	gene_id "MSTRG.57927"; transcript_id "ENST00000527591"; exon_number "17"; gene_name "SLC38A6"; ref_gene_id "ENSG00000139974";
chr14	StringTie	exon	61052349	61052445	1000	+	.	gene_id "MSTRG.57927"; transcript_id "ENST00000527591"; exon_number "18"; gene_name "SLC38A6"; ref_gene_id "ENSG00000139974";
chr14	StringTie	transcript	60982557	61043208	1000	+	.	gene_id "MSTRG.57927"; transcript_id "ENST00000528350"; gene_name "SLC38A6"; ref_gene_id "ENSG00000139974";
chr14	StringTie	exon	60982557	60982638	1000	+	.	gene_id "MSTRG.57927"; transcript_id "ENST00000528350"; exon_number "1"; gene_name "SLC38A6"; ref_gene_id "ENSG00000139974";
chr14	StringTie	exon	60984730	60984803	1000	+	.	gene_id "MSTRG.57927"; transcript_id "ENST00000528350"; exon_number "2"; gene_name "SLC38A6"; ref_gene_id "ENSG00000139974";
chr14	StringTie	exon	60987052	60987157	1000	+	.	gene_id "MSTRG.57927"; transcript_id "ENST00000528350"; exon_number "3"; gene_name "SLC38A6"; ref_gene_id "ENSG00000139974";
chr14	StringTie	exon	61015904	61015956	1000	+	.	gene_id "MSTRG.57927"; transcript_id "ENST00000528350"; exon_number "4"; gene_name "SLC38A6"; ref_gene_id "ENSG00000139974";
chr14	StringTie	exon	61019541	61019580	1000	+	.	gene_id "MSTRG.57927"; transcript_id "ENST00000528350"; exon_number "5"; gene_name "SLC38A6"; ref_gene_id "ENSG00000139974";
chr14	StringTie	exon	61030445	61030523	1000	+	.	gene_id "MSTRG.57927"; transcript_id "ENST00000528350"; exon_number "6"; gene_name "SLC38A6"; ref_gene_id "ENSG00000139974";
chr14	StringTie	exon	61037625	61037683	1000	+	.	gene_id "MSTRG.57927"; transcript_id "ENST00000528350"; exon_number "7"; gene_name "SLC38A6"; ref_gene_id "ENSG00000139974";
chr14	StringTie	exon	61043147	61043208	1000	+	.	gene_id "MSTRG.57927"; transcript_id "ENST00000528350"; exon_number "8"; gene_name "SLC38A6"; ref_gene_id "ENSG00000139974";
chr14	StringTie	transcript	61043150	61052461	1000	+	.	gene_id "MSTRG.57927"; transcript_id "ENST00000529212"; gene_name "SLC38A6"; ref_gene_id "ENSG00000139974";
chr14	StringTie	exon	61043150	61043212	1000	+	.	gene_id "MSTRG.57927"; transcript_id "ENST00000529212"; exon_number "1"; gene_name "SLC38A6"; ref_gene_id "ENSG00000139974";
chr14	StringTie	exon	61045346	61045425	1000	+	.	gene_id "MSTRG.57927"; transcript_id "ENST00000529212"; exon_number "2"; gene_name "SLC38A6"; ref_gene_id "ENSG00000139974";
chr14	StringTie	exon	61046067	61046167	1000	+	.	gene_id "MSTRG.57927"; transcript_id "ENST00000529212"; exon_number "3"; gene_name "SLC38A6"; ref_gene_id "ENSG00000139974";
chr14	StringTie	exon	61050512	61050636	1000	+	.	gene_id "MSTRG.57927"; transcript_id "ENST00000529212"; exon_number "4"; gene_name "SLC38A6"; ref_gene_id "ENSG00000139974";
chr14	StringTie	exon	61051787	61051931	1000	+	.	gene_id "MSTRG.57927"; transcript_id "ENST00000529212"; exon_number "5"; gene_name "SLC38A6"; ref_gene_id "ENSG00000139974";
chr14	StringTie	exon	61052041	61052135	1000	+	.	gene_id "MSTRG.57927"; transcript_id "ENST00000529212"; exon_number "6"; gene_name "SLC38A6"; ref_gene_id "ENSG00000139974";
chr14	StringTie	exon	61052349	61052461	1000	+	.	gene_id "MSTRG.57927"; transcript_id "ENST00000529212"; exon_number "7"; gene_name "SLC38A6"; ref_gene_id "ENSG00000139974";
chr14	StringTie	transcript	60981444	61083732	1000	+	.	gene_id "MSTRG.57927"; transcript_id "ENST00000529345"; gene_name "SLC38A6"; ref_gene_id "ENSG00000139974";
chr14	StringTie	exon	60981444	60981691	1000	+	.	gene_id "MSTRG.57927"; transcript_id "ENST00000529345"; exon_number "1"; gene_name "SLC38A6"; ref_gene_id "ENSG00000139974";
chr14	StringTie	exon	60982508	60982638	1000	+	.	gene_id "MSTRG.57927"; transcript_id "ENST00000529345"; exon_number "2"; gene_name "SLC38A6"; ref_gene_id "ENSG00000139974";
chr14	StringTie	exon	60984730	60984803	1000	+	.	gene_id "MSTRG.57927"; transcript_id "ENST00000529345"; exon_number "3"; gene_name "SLC38A6"; ref_gene_id "ENSG00000139974";
chr14	StringTie	exon	61015904	61015956	1000	+	.	gene_id "MSTRG.57927"; transcript_id "ENST00000529345"; exon_number "4"; gene_name "SLC38A6"; ref_gene_id "ENSG00000139974";
chr14	StringTie	exon	61019541	61019580	1000	+	.	gene_id "MSTRG.57927"; transcript_id "ENST00000529345"; exon_number "5"; gene_name "SLC38A6"; ref_gene_id "ENSG00000139974";
chr14	StringTie	exon	61030445	61030523	1000	+	.	gene_id "MSTRG.57927"; transcript_id "ENST00000529345"; exon_number "6"; gene_name "SLC38A6"; ref_gene_id "ENSG00000139974";
chr14	StringTie	exon	61037059	61037141	1000	+	.	gene_id "MSTRG.57927"; transcript_id "ENST00000529345"; exon_number "7"; gene_name "SLC38A6"; ref_gene_id "ENSG00000139974";
chr14	StringTie	exon	61037625	61037683	1000	+	.	gene_id "MSTRG.57927"; transcript_id "ENST00000529345"; exon_number "8"; gene_name "SLC38A6"; ref_gene_id "ENSG00000139974";
chr14	StringTie	exon	61043147	61043212	1000	+	.	gene_id "MSTRG.57927"; transcript_id "ENST00000529345"; exon_number "9"; gene_name "SLC38A6"; ref_gene_id "ENSG00000139974";
chr14	StringTie	exon	61043450	61043503	1000	+	.	gene_id "MSTRG.57927"; transcript_id "ENST00000529345"; exon_number "10"; gene_name "SLC38A6"; ref_gene_id "ENSG00000139974";
chr14	StringTie	exon	61045346	61045425	1000	+	.	gene_id "MSTRG.57927"; transcript_id "ENST00000529345"; exon_number "11"; gene_name "SLC38A6"; ref_gene_id "ENSG00000139974";
chr14	StringTie	exon	61046067	61046167	1000	+	.	gene_id "MSTRG.57927"; transcript_id "ENST00000529345"; exon_number "12"; gene_name "SLC38A6"; ref_gene_id "ENSG00000139974";
chr14	StringTie	exon	61050512	61050636	1000	+	.	gene_id "MSTRG.57927"; transcript_id "ENST00000529345"; exon_number "13"; gene_name "SLC38A6"; ref_gene_id "ENSG00000139974";
chr14	StringTie	exon	61051787	61051931	1000	+	.	gene_id "MSTRG.57927"; transcript_id "ENST00000529345"; exon_number "14"; gene_name "SLC38A6"; ref_gene_id "ENSG00000139974";
chr14	StringTie	exon	61052041	61052135	1000	+	.	gene_id "MSTRG.57927"; transcript_id "ENST00000529345"; exon_number "15"; gene_name "SLC38A6"; ref_gene_id "ENSG00000139974";
chr14	StringTie	exon	61078810	61078927	1000	+	.	gene_id "MSTRG.57927"; transcript_id "ENST00000529345"; exon_number "16"; gene_name "SLC38A6"; ref_gene_id "ENSG00000139974";
chr14	StringTie	exon	61083550	61083732	1000	+	.	gene_id "MSTRG.57927"; transcript_id "ENST00000529345"; exon_number "17"; gene_name "SLC38A6"; ref_gene_id "ENSG00000139974";
chr14	StringTie	transcript	60981237	61002236	1000	+	.	gene_id "MSTRG.57927"; transcript_id "ENST00000532148"; gene_name "SLC38A6"; ref_gene_id "ENSG00000139974";
chr14	StringTie	exon	60981237	60981382	1000	+	.	gene_id "MSTRG.57927"; transcript_id "ENST00000532148"; exon_number "1"; gene_name "SLC38A6"; ref_gene_id "ENSG00000139974";
chr14	StringTie	exon	60982508	60982638	1000	+	.	gene_id "MSTRG.57927"; transcript_id "ENST00000532148"; exon_number "2"; gene_name "SLC38A6"; ref_gene_id "ENSG00000139974";
chr14	StringTie	exon	60984730	60984803	1000	+	.	gene_id "MSTRG.57927"; transcript_id "ENST00000532148"; exon_number "3"; gene_name "SLC38A6"; ref_gene_id "ENSG00000139974";
chr14	StringTie	exon	61002029	61002236	1000	+	.	gene_id "MSTRG.57927"; transcript_id "ENST00000532148"; exon_number "4"; gene_name "SLC38A6"; ref_gene_id "ENSG00000139974";
chr14	StringTie	transcript	60982557	61046072	1000	+	.	gene_id "MSTRG.57927"; transcript_id "ENST00000533744"; gene_name "SLC38A6"; ref_gene_id "ENSG00000139974";
chr14	StringTie	exon	60982557	60982638	1000	+	.	gene_id "MSTRG.57927"; transcript_id "ENST00000533744"; exon_number "1"; gene_name "SLC38A6"; ref_gene_id "ENSG00000139974";
chr14	StringTie	exon	60984730	60984803	1000	+	.	gene_id "MSTRG.57927"; transcript_id "ENST00000533744"; exon_number "2"; gene_name "SLC38A6"; ref_gene_id "ENSG00000139974";
chr14	StringTie	exon	61030445	61030523	1000	+	.	gene_id "MSTRG.57927"; transcript_id "ENST00000533744"; exon_number "3"; gene_name "SLC38A6"; ref_gene_id "ENSG00000139974";
chr14	StringTie	exon	61037059	61037141	1000	+	.	gene_id "MSTRG.57927"; transcript_id "ENST00000533744"; exon_number "4"; gene_name "SLC38A6"; ref_gene_id "ENSG00000139974";
chr14	StringTie	exon	61037625	61037683	1000	+	.	gene_id "MSTRG.57927"; transcript_id "ENST00000533744"; exon_number "5"; gene_name "SLC38A6"; ref_gene_id "ENSG00000139974";
chr14	StringTie	exon	61043147	61043212	1000	+	.	gene_id "MSTRG.57927"; transcript_id "ENST00000533744"; exon_number "6"; gene_name "SLC38A6"; ref_gene_id "ENSG00000139974";
chr14	StringTie	exon	61043450	61043503	1000	+	.	gene_id "MSTRG.57927"; transcript_id "ENST00000533744"; exon_number "7"; gene_name "SLC38A6"; ref_gene_id "ENSG00000139974";
chr14	StringTie	exon	61045346	61045425	1000	+	.	gene_id "MSTRG.57927"; transcript_id "ENST00000533744"; exon_number "8"; gene_name "SLC38A6"; ref_gene_id "ENSG00000139974";
chr14	StringTie	exon	61046067	61046072	1000	+	.	gene_id "MSTRG.57927"; transcript_id "ENST00000533744"; exon_number "9"; gene_name "SLC38A6"; ref_gene_id "ENSG00000139974";
chr14	StringTie	transcript	61019536	61031039	1000	+	.	gene_id "MSTRG.57927"; transcript_id "ENST00000534758"; gene_name "SLC38A6"; ref_gene_id "ENSG00000139974";
chr14	StringTie	exon	61019536	61019580	1000	+	.	gene_id "MSTRG.57927"; transcript_id "ENST00000534758"; exon_number "1"; gene_name "SLC38A6"; ref_gene_id "ENSG00000139974";
chr14	StringTie	exon	61030445	61031039	1000	+	.	gene_id "MSTRG.57927"; transcript_id "ENST00000534758"; exon_number "2"; gene_name "SLC38A6"; ref_gene_id "ENSG00000139974";
chr14	StringTie	transcript	60734776	60968678	1000	+	.	gene_id "MSTRG.57927"; transcript_id "ENST00000539616"; gene_name "MNAT1"; ref_gene_id "ENSG00000020426";
chr14	StringTie	exon	60734776	60734951	1000	+	.	gene_id "MSTRG.57927"; transcript_id "ENST00000539616"; exon_number "1"; gene_name "MNAT1"; ref_gene_id "ENSG00000020426";
chr14	StringTie	exon	60796217	60796369	1000	+	.	gene_id "MSTRG.57927"; transcript_id "ENST00000539616"; exon_number "2"; gene_name "MNAT1"; ref_gene_id "ENSG00000020426";
chr14	StringTie	exon	60798087	60798160	1000	+	.	gene_id "MSTRG.57927"; transcript_id "ENST00000539616"; exon_number "3"; gene_name "MNAT1"; ref_gene_id "ENSG00000020426";
chr14	StringTie	exon	60808325	60808428	1000	+	.	gene_id "MSTRG.57927"; transcript_id "ENST00000539616"; exon_number "4"; gene_name "MNAT1"; ref_gene_id "ENSG00000020426";
chr14	StringTie	exon	60811987	60812127	1000	+	.	gene_id "MSTRG.57927"; transcript_id "ENST00000539616"; exon_number "5"; gene_name "MNAT1"; ref_gene_id "ENSG00000020426";
chr14	StringTie	exon	60879714	60879835	1000	+	.	gene_id "MSTRG.57927"; transcript_id "ENST00000539616"; exon_number "6"; gene_name "MNAT1"; ref_gene_id "ENSG00000020426";
chr14	StringTie	exon	60968229	60968678	1000	+	.	gene_id "MSTRG.57927"; transcript_id "ENST00000539616"; exon_number "7"; gene_name "MNAT1"; ref_gene_id "ENSG00000020426";
chr14	StringTie	transcript	60734779	60808428	1000	+	.	gene_id "MSTRG.57927"; transcript_id "ENST00000553354"; gene_name "MNAT1"; ref_gene_id "ENSG00000020426";
chr14	StringTie	exon	60734779	60734951	1000	+	.	gene_id "MSTRG.57927"; transcript_id "ENST00000553354"; exon_number "1"; gene_name "MNAT1"; ref_gene_id "ENSG00000020426";
chr14	StringTie	exon	60808325	60808428	1000	+	.	gene_id "MSTRG.57927"; transcript_id "ENST00000553354"; exon_number "2"; gene_name "MNAT1"; ref_gene_id "ENSG00000020426";
chr14	StringTie	transcript	60879714	60982585	1000	+	.	gene_id "MSTRG.57927"; transcript_id "ENST00000553946"; gene_name "RP11-193F5.1"; ref_gene_id "ENSG00000258892";
chr14	StringTie	exon	60879714	60879835	1000	+	.	gene_id "MSTRG.57927"; transcript_id "ENST00000553946"; exon_number "1"; gene_name "RP11-193F5.1"; ref_gene_id "ENSG00000258892";
chr14	StringTie	exon	60982508	60982585	1000	+	.	gene_id "MSTRG.57927"; transcript_id "ENST00000553946"; exon_number "2"; gene_name "RP11-193F5.1"; ref_gene_id "ENSG00000258892";
chr14	StringTie	transcript	60808324	60968680	1000	+	.	gene_id "MSTRG.57927"; transcript_id "ENST00000554002"; gene_name "MNAT1"; ref_gene_id "ENSG00000020426";
chr14	StringTie	exon	60808324	60808428	1000	+	.	gene_id "MSTRG.57927"; transcript_id "ENST00000554002"; exon_number "1"; gene_name "MNAT1"; ref_gene_id "ENSG00000020426";
chr14	StringTie	exon	60811987	60812127	1000	+	.	gene_id "MSTRG.57927"; transcript_id "ENST00000554002"; exon_number "2"; gene_name "MNAT1"; ref_gene_id "ENSG00000020426";
chr14	StringTie	exon	60818722	60818847	1000	+	.	gene_id "MSTRG.57927"; transcript_id "ENST00000554002"; exon_number "3"; gene_name "MNAT1"; ref_gene_id "ENSG00000020426";
chr14	StringTie	exon	60879714	60879835	1000	+	.	gene_id "MSTRG.57927"; transcript_id "ENST00000554002"; exon_number "4"; gene_name "MNAT1"; ref_gene_id "ENSG00000020426";
chr14	StringTie	exon	60968559	60968680	1000	+	.	gene_id "MSTRG.57927"; transcript_id "ENST00000554002"; exon_number "5"; gene_name "MNAT1"; ref_gene_id "ENSG00000020426";
chr14	StringTie	transcript	60984764	61034299	1000	+	.	gene_id "MSTRG.57927"; transcript_id "ENST00000554072"; gene_name "SLC38A6"; ref_gene_id "ENSG00000139974";
chr14	StringTie	exon	60984764	60984803	1000	+	.	gene_id "MSTRG.57927"; transcript_id "ENST00000554072"; exon_number "1"; gene_name "SLC38A6"; ref_gene_id "ENSG00000139974";
chr14	StringTie	exon	61015904	61015956	1000	+	.	gene_id "MSTRG.57927"; transcript_id "ENST00000554072"; exon_number "2"; gene_name "SLC38A6"; ref_gene_id "ENSG00000139974";
chr14	StringTie	exon	61019541	61019580	1000	+	.	gene_id "MSTRG.57927"; transcript_id "ENST00000554072"; exon_number "3"; gene_name "SLC38A6"; ref_gene_id "ENSG00000139974";
chr14	StringTie	exon	61030445	61030523	1000	+	.	gene_id "MSTRG.57927"; transcript_id "ENST00000554072"; exon_number "4"; gene_name "SLC38A6"; ref_gene_id "ENSG00000139974";
chr14	StringTie	exon	61034019	61034299	1000	+	.	gene_id "MSTRG.57927"; transcript_id "ENST00000554072"; exon_number "5"; gene_name "SLC38A6"; ref_gene_id "ENSG00000139974";
chr14	StringTie	transcript	60981233	61004637	1000	+	.	gene_id "MSTRG.57927"; transcript_id "ENST00000554304"; gene_name "SLC38A6"; ref_gene_id "ENSG00000139974";
chr14	StringTie	exon	60981233	60981382	1000	+	.	gene_id "MSTRG.57927"; transcript_id "ENST00000554304"; exon_number "1"; gene_name "SLC38A6"; ref_gene_id "ENSG00000139974";
chr14	StringTie	exon	60982508	60982638	1000	+	.	gene_id "MSTRG.57927"; transcript_id "ENST00000554304"; exon_number "2"; gene_name "SLC38A6"; ref_gene_id "ENSG00000139974";
chr14	StringTie	exon	60984730	60984803	1000	+	.	gene_id "MSTRG.57927"; transcript_id "ENST00000554304"; exon_number "3"; gene_name "SLC38A6"; ref_gene_id "ENSG00000139974";
chr14	StringTie	exon	61004422	61004637	1000	+	.	gene_id "MSTRG.57927"; transcript_id "ENST00000554304"; exon_number "4"; gene_name "SLC38A6"; ref_gene_id "ENSG00000139974";
chr14	StringTie	transcript	61051886	61052464	1000	+	.	gene_id "MSTRG.57927"; transcript_id "ENST00000554498"; gene_name "SLC38A6"; ref_gene_id "ENSG00000139974";
chr14	StringTie	exon	61051886	61051931	1000	+	.	gene_id "MSTRG.57927"; transcript_id "ENST00000554498"; exon_number "1"; gene_name "SLC38A6"; ref_gene_id "ENSG00000139974";
chr14	StringTie	exon	61052041	61052464	1000	+	.	gene_id "MSTRG.57927"; transcript_id "ENST00000554498"; exon_number "2"; gene_name "SLC38A6"; ref_gene_id "ENSG00000139974";
chr14	StringTie	transcript	60811986	60880041	1000	+	.	gene_id "MSTRG.57927"; transcript_id "ENST00000554641"; gene_name "MNAT1"; ref_gene_id "ENSG00000020426";
chr14	StringTie	exon	60811986	60812127	1000	+	.	gene_id "MSTRG.57927"; transcript_id "ENST00000554641"; exon_number "1"; gene_name "MNAT1"; ref_gene_id "ENSG00000020426";
chr14	StringTie	exon	60818722	60818847	1000	+	.	gene_id "MSTRG.57927"; transcript_id "ENST00000554641"; exon_number "2"; gene_name "MNAT1"; ref_gene_id "ENSG00000020426";
chr14	StringTie	exon	60879714	60880041	1000	+	.	gene_id "MSTRG.57927"; transcript_id "ENST00000554641"; exon_number "3"; gene_name "MNAT1"; ref_gene_id "ENSG00000020426";
chr14	StringTie	transcript	60734742	60753954	1000	+	.	gene_id "MSTRG.57927"; transcript_id "ENST00000555545"; gene_name "MNAT1"; ref_gene_id "ENSG00000020426";
chr14	StringTie	exon	60734742	60734951	1000	+	.	gene_id "MSTRG.57927"; transcript_id "ENST00000555545"; exon_number "1"; gene_name "MNAT1"; ref_gene_id "ENSG00000020426";
chr14	StringTie	exon	60753553	60753954	1000	+	.	gene_id "MSTRG.57927"; transcript_id "ENST00000555545"; exon_number "2"; gene_name "MNAT1"; ref_gene_id "ENSG00000020426";
chr14	StringTie	transcript	60779978	60780595	1000	+	.	gene_id "MSTRG.57927"; transcript_id "ENST00000556153"; gene_name "RP11-307P22.1"; ref_gene_id "ENSG00000258445";
chr14	StringTie	exon	60779978	60780595	1000	+	.	gene_id "MSTRG.57927"; transcript_id "ENST00000556153"; exon_number "1"; gene_name "RP11-307P22.1"; ref_gene_id "ENSG00000258445";
chr14	StringTie	transcript	60796320	60818860	1000	+	.	gene_id "MSTRG.57927"; transcript_id "ENST00000556525"; gene_name "MNAT1"; ref_gene_id "ENSG00000020426";
chr14	StringTie	exon	60796320	60796369	1000	+	.	gene_id "MSTRG.57927"; transcript_id "ENST00000556525"; exon_number "1"; gene_name "MNAT1"; ref_gene_id "ENSG00000020426";
chr14	StringTie	exon	60798087	60798160	1000	+	.	gene_id "MSTRG.57927"; transcript_id "ENST00000556525"; exon_number "2"; gene_name "MNAT1"; ref_gene_id "ENSG00000020426";
chr14	StringTie	exon	60808325	60808428	1000	+	.	gene_id "MSTRG.57927"; transcript_id "ENST00000556525"; exon_number "3"; gene_name "MNAT1"; ref_gene_id "ENSG00000020426";
chr14	StringTie	exon	60811987	60812127	1000	+	.	gene_id "MSTRG.57927"; transcript_id "ENST00000556525"; exon_number "4"; gene_name "MNAT1"; ref_gene_id "ENSG00000020426";
chr14	StringTie	exon	60818761	60818860	1000	+	.	gene_id "MSTRG.57927"; transcript_id "ENST00000556525"; exon_number "5"; gene_name "MNAT1"; ref_gene_id "ENSG00000020426";
chr14	StringTie	transcript	60734773	60809015	1000	+	.	gene_id "MSTRG.57927"; transcript_id "ENST00000556764"; gene_name "MNAT1"; ref_gene_id "ENSG00000020426";
chr14	StringTie	exon	60734773	60734951	1000	+	.	gene_id "MSTRG.57927"; transcript_id "ENST00000556764"; exon_number "1"; gene_name "MNAT1"; ref_gene_id "ENSG00000020426";
chr14	StringTie	exon	60796217	60796369	1000	+	.	gene_id "MSTRG.57927"; transcript_id "ENST00000556764"; exon_number "2"; gene_name "MNAT1"; ref_gene_id "ENSG00000020426";
chr14	StringTie	exon	60798087	60798160	1000	+	.	gene_id "MSTRG.57927"; transcript_id "ENST00000556764"; exon_number "3"; gene_name "MNAT1"; ref_gene_id "ENSG00000020426";
chr14	StringTie	exon	60808325	60809015	1000	+	.	gene_id "MSTRG.57927"; transcript_id "ENST00000556764"; exon_number "4"; gene_name "MNAT1"; ref_gene_id "ENSG00000020426";
chr14	StringTie	transcript	61051815	61052459	1000	+	.	gene_id "MSTRG.57927"; transcript_id "ENST00000556938"; gene_name "SLC38A6"; ref_gene_id "ENSG00000139974";
chr14	StringTie	exon	61051815	61051931	1000	+	.	gene_id "MSTRG.57927"; transcript_id "ENST00000556938"; exon_number "1"; gene_name "SLC38A6"; ref_gene_id "ENSG00000139974";
chr14	StringTie	exon	61052006	61052459	1000	+	.	gene_id "MSTRG.57927"; transcript_id "ENST00000556938"; exon_number "2"; gene_name "SLC38A6"; ref_gene_id "ENSG00000139974";
chr14	StringTie	transcript	60811987	60968680	1000	+	.	gene_id "MSTRG.57927"; transcript_id "ENST00000557134"; gene_name "MNAT1"; ref_gene_id "ENSG00000020426";
chr14	StringTie	exon	60811987	60812127	1000	+	.	gene_id "MSTRG.57927"; transcript_id "ENST00000557134"; exon_number "1"; gene_name "MNAT1"; ref_gene_id "ENSG00000020426";
chr14	StringTie	exon	60818722	60818847	1000	+	.	gene_id "MSTRG.57927"; transcript_id "ENST00000557134"; exon_number "2"; gene_name "MNAT1"; ref_gene_id "ENSG00000020426";
chr14	StringTie	exon	60879714	60879835	1000	+	.	gene_id "MSTRG.57927"; transcript_id "ENST00000557134"; exon_number "3"; gene_name "MNAT1"; ref_gene_id "ENSG00000020426";
chr14	StringTie	exon	60968229	60968397	1000	+	.	gene_id "MSTRG.57927"; transcript_id "ENST00000557134"; exon_number "4"; gene_name "MNAT1"; ref_gene_id "ENSG00000020426";
chr14	StringTie	exon	60968559	60968680	1000	+	.	gene_id "MSTRG.57927"; transcript_id "ENST00000557134"; exon_number "5"; gene_name "MNAT1"; ref_gene_id "ENSG00000020426";
chr14	StringTie	transcript	60722142	60761866	1000	+	.	gene_id "MSTRG.57927"; transcript_id "MSTRG.57927.1";
chr14	StringTie	exon	60722142	60723118	1000	+	.	gene_id "MSTRG.57927"; transcript_id "MSTRG.57927.1"; exon_number "1";
chr14	StringTie	exon	60734714	60734951	1000	+	.	gene_id "MSTRG.57927"; transcript_id "MSTRG.57927.1"; exon_number "2";
chr14	StringTie	exon	60753553	60761866	1000	+	.	gene_id "MSTRG.57927"; transcript_id "MSTRG.57927.1"; exon_number "3";
chr14	StringTie	transcript	60734678	60969800	1000	+	.	gene_id "MSTRG.57927"; transcript_id "MSTRG.57927.10";
chr14	StringTie	exon	60734678	60734951	1000	+	.	gene_id "MSTRG.57927"; transcript_id "MSTRG.57927.10"; exon_number "1";
chr14	StringTie	exon	60796217	60796369	1000	+	.	gene_id "MSTRG.57927"; transcript_id "MSTRG.57927.10"; exon_number "2";
chr14	StringTie	exon	60798087	60798160	1000	+	.	gene_id "MSTRG.57927"; transcript_id "MSTRG.57927.10"; exon_number "3";
chr14	StringTie	exon	60808325	60808428	1000	+	.	gene_id "MSTRG.57927"; transcript_id "MSTRG.57927.10"; exon_number "4";
chr14	StringTie	exon	60811987	60812127	1000	+	.	gene_id "MSTRG.57927"; transcript_id "MSTRG.57927.10"; exon_number "5";
chr14	StringTie	exon	60818722	60818847	1000	+	.	gene_id "MSTRG.57927"; transcript_id "MSTRG.57927.10"; exon_number "6";
chr14	StringTie	exon	60879714	60879835	1000	+	.	gene_id "MSTRG.57927"; transcript_id "MSTRG.57927.10"; exon_number "7";
chr14	StringTie	exon	60968559	60969800	1000	+	.	gene_id "MSTRG.57927"; transcript_id "MSTRG.57927.10"; exon_number "8";
chr14	StringTie	transcript	60981156	61083732	1000	+	.	gene_id "MSTRG.57927"; transcript_id "MSTRG.57927.100";
chr14	StringTie	exon	60981156	60981687	1000	+	.	gene_id "MSTRG.57927"; transcript_id "MSTRG.57927.100"; exon_number "1";
chr14	StringTie	exon	60982508	60982638	1000	+	.	gene_id "MSTRG.57927"; transcript_id "MSTRG.57927.100"; exon_number "2";
chr14	StringTie	exon	60984730	60984803	1000	+	.	gene_id "MSTRG.57927"; transcript_id "MSTRG.57927.100"; exon_number "3";
chr14	StringTie	exon	61015904	61015956	1000	+	.	gene_id "MSTRG.57927"; transcript_id "MSTRG.57927.100"; exon_number "4";
chr14	StringTie	exon	61019541	61019580	1000	+	.	gene_id "MSTRG.57927"; transcript_id "MSTRG.57927.100"; exon_number "5";
chr14	StringTie	exon	61030445	61030523	1000	+	.	gene_id "MSTRG.57927"; transcript_id "MSTRG.57927.100"; exon_number "6";
chr14	StringTie	exon	61034019	61034113	1000	+	.	gene_id "MSTRG.57927"; transcript_id "MSTRG.57927.100"; exon_number "7";
chr14	StringTie	exon	61037059	61037141	1000	+	.	gene_id "MSTRG.57927"; transcript_id "MSTRG.57927.100"; exon_number "8";
chr14	StringTie	exon	61037625	61037683	1000	+	.	gene_id "MSTRG.57927"; transcript_id "MSTRG.57927.100"; exon_number "9";
chr14	StringTie	exon	61043147	61043212	1000	+	.	gene_id "MSTRG.57927"; transcript_id "MSTRG.57927.100"; exon_number "10";
chr14	StringTie	exon	61043450	61043503	1000	+	.	gene_id "MSTRG.57927"; transcript_id "MSTRG.57927.100"; exon_number "11";
chr14	StringTie	exon	61045346	61045425	1000	+	.	gene_id "MSTRG.57927"; transcript_id "MSTRG.57927.100"; exon_number "12";
chr14	StringTie	exon	61046067	61046167	1000	+	.	gene_id "MSTRG.57927"; transcript_id "MSTRG.57927.100"; exon_number "13";
chr14	StringTie	exon	61048151	61048297	1000	+	.	gene_id "MSTRG.57927"; transcript_id "MSTRG.57927.100"; exon_number "14";
chr14	StringTie	exon	61050512	61050636	1000	+	.	gene_id "MSTRG.57927"; transcript_id "MSTRG.57927.100"; exon_number "15";
chr14	StringTie	exon	61051787	61051931	1000	+	.	gene_id "MSTRG.57927"; transcript_id "MSTRG.57927.100"; exon_number "16";
chr14	StringTie	exon	61052041	61052135	1000	+	.	gene_id "MSTRG.57927"; transcript_id "MSTRG.57927.100"; exon_number "17";
chr14	StringTie	exon	61078830	61078927	1000	+	.	gene_id "MSTRG.57927"; transcript_id "MSTRG.57927.100"; exon_number "18";
chr14	StringTie	exon	61083555	61083732	1000	+	.	gene_id "MSTRG.57927"; transcript_id "MSTRG.57927.100"; exon_number "19";
chr14	StringTie	transcript	60981157	61084010	1000	+	.	gene_id "MSTRG.57927"; transcript_id "MSTRG.57927.101";
chr14	StringTie	exon	60981157	60981687	1000	+	.	gene_id "MSTRG.57927"; transcript_id "MSTRG.57927.101"; exon_number "1";
chr14	StringTie	exon	60982508	60982638	1000	+	.	gene_id "MSTRG.57927"; transcript_id "MSTRG.57927.101"; exon_number "2";
chr14	StringTie	exon	60984730	60984803	1000	+	.	gene_id "MSTRG.57927"; transcript_id "MSTRG.57927.101"; exon_number "3";
chr14	StringTie	exon	61015904	61015956	1000	+	.	gene_id "MSTRG.57927"; transcript_id "MSTRG.57927.101"; exon_number "4";
chr14	StringTie	exon	61019541	61019580	1000	+	.	gene_id "MSTRG.57927"; transcript_id "MSTRG.57927.101"; exon_number "5";
chr14	StringTie	exon	61030445	61030523	1000	+	.	gene_id "MSTRG.57927"; transcript_id "MSTRG.57927.101"; exon_number "6";
chr14	StringTie	exon	61037059	61037141	1000	+	.	gene_id "MSTRG.57927"; transcript_id "MSTRG.57927.101"; exon_number "7";
chr14	StringTie	exon	61037625	61037683	1000	+	.	gene_id "MSTRG.57927"; transcript_id "MSTRG.57927.101"; exon_number "8";
chr14	StringTie	exon	61043147	61043212	1000	+	.	gene_id "MSTRG.57927"; transcript_id "MSTRG.57927.101"; exon_number "9";
chr14	StringTie	exon	61043450	61043503	1000	+	.	gene_id "MSTRG.57927"; transcript_id "MSTRG.57927.101"; exon_number "10";
chr14	StringTie	exon	61045346	61045425	1000	+	.	gene_id "MSTRG.57927"; transcript_id "MSTRG.57927.101"; exon_number "11";
chr14	StringTie	exon	61046067	61046167	1000	+	.	gene_id "MSTRG.57927"; transcript_id "MSTRG.57927.101"; exon_number "12";
chr14	StringTie	exon	61048151	61048297	1000	+	.	gene_id "MSTRG.57927"; transcript_id "MSTRG.57927.101"; exon_number "13";
chr14	StringTie	exon	61050512	61050636	1000	+	.	gene_id "MSTRG.57927"; transcript_id "MSTRG.57927.101"; exon_number "14";
chr14	StringTie	exon	61051787	61051931	1000	+	.	gene_id "MSTRG.57927"; transcript_id "MSTRG.57927.101"; exon_number "15";
chr14	StringTie	exon	61052041	61052135	1000	+	.	gene_id "MSTRG.57927"; transcript_id "MSTRG.57927.101"; exon_number "16";
chr14	StringTie	exon	61078830	61078927	1000	+	.	gene_id "MSTRG.57927"; transcript_id "MSTRG.57927.101"; exon_number "17";
chr14	StringTie	exon	61083550	61084010	1000	+	.	gene_id "MSTRG.57927"; transcript_id "MSTRG.57927.101"; exon_number "18";
chr14	StringTie	transcript	60981162	61066365	1000	+	.	gene_id "MSTRG.57927"; transcript_id "MSTRG.57927.102";
chr14	StringTie	exon	60981162	60981382	1000	+	.	gene_id "MSTRG.57927"; transcript_id "MSTRG.57927.102"; exon_number "1";
chr14	StringTie	exon	60982508	60982638	1000	+	.	gene_id "MSTRG.57927"; transcript_id "MSTRG.57927.102"; exon_number "2";
chr14	StringTie	exon	60984730	60984803	1000	+	.	gene_id "MSTRG.57927"; transcript_id "MSTRG.57927.102"; exon_number "3";
chr14	StringTie	exon	61015904	61015956	1000	+	.	gene_id "MSTRG.57927"; transcript_id "MSTRG.57927.102"; exon_number "4";
chr14	StringTie	exon	61019541	61019580	1000	+	.	gene_id "MSTRG.57927"; transcript_id "MSTRG.57927.102"; exon_number "5";
chr14	StringTie	exon	61030445	61030523	1000	+	.	gene_id "MSTRG.57927"; transcript_id "MSTRG.57927.102"; exon_number "6";
chr14	StringTie	exon	61037059	61037141	1000	+	.	gene_id "MSTRG.57927"; transcript_id "MSTRG.57927.102"; exon_number "7";
chr14	StringTie	exon	61037625	61037683	1000	+	.	gene_id "MSTRG.57927"; transcript_id "MSTRG.57927.102"; exon_number "8";
chr14	StringTie	exon	61043147	61043212	1000	+	.	gene_id "MSTRG.57927"; transcript_id "MSTRG.57927.102"; exon_number "9";
chr14	StringTie	exon	61043450	61043503	1000	+	.	gene_id "MSTRG.57927"; transcript_id "MSTRG.57927.102"; exon_number "10";
chr14	StringTie	exon	61045346	61045425	1000	+	.	gene_id "MSTRG.57927"; transcript_id "MSTRG.57927.102"; exon_number "11";
chr14	StringTie	exon	61046067	61046167	1000	+	.	gene_id "MSTRG.57927"; transcript_id "MSTRG.57927.102"; exon_number "12";
chr14	StringTie	exon	61050512	61050636	1000	+	.	gene_id "MSTRG.57927"; transcript_id "MSTRG.57927.102"; exon_number "13";
chr14	StringTie	exon	61051787	61051931	1000	+	.	gene_id "MSTRG.57927"; transcript_id "MSTRG.57927.102"; exon_number "14";
chr14	StringTie	exon	61052041	61052135	1000	+	.	gene_id "MSTRG.57927"; transcript_id "MSTRG.57927.102"; exon_number "15";
chr14	StringTie	exon	61052349	61052985	1000	+	.	gene_id "MSTRG.57927"; transcript_id "MSTRG.57927.102"; exon_number "16";
chr14	StringTie	exon	61066351	61066365	1000	+	.	gene_id "MSTRG.57927"; transcript_id "MSTRG.57927.102"; exon_number "17";
chr14	StringTie	transcript	60981164	61083780	1000	+	.	gene_id "MSTRG.57927"; transcript_id "MSTRG.57927.104";
chr14	StringTie	exon	60981164	60981687	1000	+	.	gene_id "MSTRG.57927"; transcript_id "MSTRG.57927.104"; exon_number "1";
chr14	StringTie	exon	60982508	60982638	1000	+	.	gene_id "MSTRG.57927"; transcript_id "MSTRG.57927.104"; exon_number "2";
chr14	StringTie	exon	60984730	60984803	1000	+	.	gene_id "MSTRG.57927"; transcript_id "MSTRG.57927.104"; exon_number "3";
chr14	StringTie	exon	61015904	61015956	1000	+	.	gene_id "MSTRG.57927"; transcript_id "MSTRG.57927.104"; exon_number "4";
chr14	StringTie	exon	61019541	61019580	1000	+	.	gene_id "MSTRG.57927"; transcript_id "MSTRG.57927.104"; exon_number "5";
chr14	StringTie	exon	61030445	61030523	1000	+	.	gene_id "MSTRG.57927"; transcript_id "MSTRG.57927.104"; exon_number "6";
chr14	StringTie	exon	61037059	61037141	1000	+	.	gene_id "MSTRG.57927"; transcript_id "MSTRG.57927.104"; exon_number "7";
chr14	StringTie	exon	61037625	61037683	1000	+	.	gene_id "MSTRG.57927"; transcript_id "MSTRG.57927.104"; exon_number "8";
chr14	StringTie	exon	61043147	61043212	1000	+	.	gene_id "MSTRG.57927"; transcript_id "MSTRG.57927.104"; exon_number "9";
chr14	StringTie	exon	61043450	61043503	1000	+	.	gene_id "MSTRG.57927"; transcript_id "MSTRG.57927.104"; exon_number "10";
chr14	StringTie	exon	61045346	61045425	1000	+	.	gene_id "MSTRG.57927"; transcript_id "MSTRG.57927.104"; exon_number "11";
chr14	StringTie	exon	61046067	61046167	1000	+	.	gene_id "MSTRG.57927"; transcript_id "MSTRG.57927.104"; exon_number "12";
chr14	StringTie	exon	61050512	61050636	1000	+	.	gene_id "MSTRG.57927"; transcript_id "MSTRG.57927.104"; exon_number "13";
chr14	StringTie	exon	61051787	61051931	1000	+	.	gene_id "MSTRG.57927"; transcript_id "MSTRG.57927.104"; exon_number "14";
chr14	StringTie	exon	61052041	61052135	1000	+	.	gene_id "MSTRG.57927"; transcript_id "MSTRG.57927.104"; exon_number "15";
chr14	StringTie	exon	61052349	61052985	1000	+	.	gene_id "MSTRG.57927"; transcript_id "MSTRG.57927.104"; exon_number "16";
chr14	StringTie	exon	61078830	61078927	1000	+	.	gene_id "MSTRG.57927"; transcript_id "MSTRG.57927.104"; exon_number "17";
chr14	StringTie	exon	61083555	61083780	1000	+	.	gene_id "MSTRG.57927"; transcript_id "MSTRG.57927.104"; exon_number "18";
chr14	StringTie	transcript	60734720	60735995	1000	+	.	gene_id "MSTRG.57927"; transcript_id "MSTRG.57927.11";
chr14	StringTie	exon	60734720	60734951	1000	+	.	gene_id "MSTRG.57927"; transcript_id "MSTRG.57927.11"; exon_number "1";
chr14	StringTie	exon	60735890	60735995	1000	+	.	gene_id "MSTRG.57927"; transcript_id "MSTRG.57927.11"; exon_number "2";
chr14	StringTie	transcript	60982096	61083747	1000	+	.	gene_id "MSTRG.57927"; transcript_id "MSTRG.57927.112";
chr14	StringTie	exon	60982096	60982243	1000	+	.	gene_id "MSTRG.57927"; transcript_id "MSTRG.57927.112"; exon_number "1";
chr14	StringTie	exon	60982508	60982638	1000	+	.	gene_id "MSTRG.57927"; transcript_id "MSTRG.57927.112"; exon_number "2";
chr14	StringTie	exon	60984730	60984803	1000	+	.	gene_id "MSTRG.57927"; transcript_id "MSTRG.57927.112"; exon_number "3";
chr14	StringTie	exon	61015904	61015956	1000	+	.	gene_id "MSTRG.57927"; transcript_id "MSTRG.57927.112"; exon_number "4";
chr14	StringTie	exon	61019541	61019580	1000	+	.	gene_id "MSTRG.57927"; transcript_id "MSTRG.57927.112"; exon_number "5";
chr14	StringTie	exon	61030445	61030523	1000	+	.	gene_id "MSTRG.57927"; transcript_id "MSTRG.57927.112"; exon_number "6";
chr14	StringTie	exon	61034019	61034113	1000	+	.	gene_id "MSTRG.57927"; transcript_id "MSTRG.57927.112"; exon_number "7";
chr14	StringTie	exon	61037059	61037141	1000	+	.	gene_id "MSTRG.57927"; transcript_id "MSTRG.57927.112"; exon_number "8";
chr14	StringTie	exon	61037625	61037683	1000	+	.	gene_id "MSTRG.57927"; transcript_id "MSTRG.57927.112"; exon_number "9";
chr14	StringTie	exon	61043147	61043212	1000	+	.	gene_id "MSTRG.57927"; transcript_id "MSTRG.57927.112"; exon_number "10";
chr14	StringTie	exon	61043450	61043503	1000	+	.	gene_id "MSTRG.57927"; transcript_id "MSTRG.57927.112"; exon_number "11";
chr14	StringTie	exon	61045346	61045425	1000	+	.	gene_id "MSTRG.57927"; transcript_id "MSTRG.57927.112"; exon_number "12";
chr14	StringTie	exon	61046067	61046167	1000	+	.	gene_id "MSTRG.57927"; transcript_id "MSTRG.57927.112"; exon_number "13";
chr14	StringTie	exon	61050512	61050636	1000	+	.	gene_id "MSTRG.57927"; transcript_id "MSTRG.57927.112"; exon_number "14";
chr14	StringTie	exon	61051787	61051931	1000	+	.	gene_id "MSTRG.57927"; transcript_id "MSTRG.57927.112"; exon_number "15";
chr14	StringTie	exon	61052041	61052135	1000	+	.	gene_id "MSTRG.57927"; transcript_id "MSTRG.57927.112"; exon_number "16";
chr14	StringTie	exon	61052349	61052985	1000	+	.	gene_id "MSTRG.57927"; transcript_id "MSTRG.57927.112"; exon_number "17";
chr14	StringTie	exon	61076279	61078927	1000	+	.	gene_id "MSTRG.57927"; transcript_id "MSTRG.57927.112"; exon_number "18";
chr14	StringTie	exon	61083555	61083747	1000	+	.	gene_id "MSTRG.57927"; transcript_id "MSTRG.57927.112"; exon_number "19";
chr14	StringTie	transcript	60982158	61083832	1000	+	.	gene_id "MSTRG.57927"; transcript_id "MSTRG.57927.113";
chr14	StringTie	exon	60982158	60982243	1000	+	.	gene_id "MSTRG.57927"; transcript_id "MSTRG.57927.113"; exon_number "1";
chr14	StringTie	exon	60982508	60982638	1000	+	.	gene_id "MSTRG.57927"; transcript_id "MSTRG.57927.113"; exon_number "2";
chr14	StringTie	exon	60984730	60984803	1000	+	.	gene_id "MSTRG.57927"; transcript_id "MSTRG.57927.113"; exon_number "3";
chr14	StringTie	exon	60987052	60987157	1000	+	.	gene_id "MSTRG.57927"; transcript_id "MSTRG.57927.113"; exon_number "4";
chr14	StringTie	exon	61015904	61015956	1000	+	.	gene_id "MSTRG.57927"; transcript_id "MSTRG.57927.113"; exon_number "5";
chr14	StringTie	exon	61019541	61019580	1000	+	.	gene_id "MSTRG.57927"; transcript_id "MSTRG.57927.113"; exon_number "6";
chr14	StringTie	exon	61030445	61030523	1000	+	.	gene_id "MSTRG.57927"; transcript_id "MSTRG.57927.113"; exon_number "7";
chr14	StringTie	exon	61037059	61037141	1000	+	.	gene_id "MSTRG.57927"; transcript_id "MSTRG.57927.113"; exon_number "8";
chr14	StringTie	exon	61037625	61037683	1000	+	.	gene_id "MSTRG.57927"; transcript_id "MSTRG.57927.113"; exon_number "9";
chr14	StringTie	exon	61043147	61043212	1000	+	.	gene_id "MSTRG.57927"; transcript_id "MSTRG.57927.113"; exon_number "10";
chr14	StringTie	exon	61043450	61043503	1000	+	.	gene_id "MSTRG.57927"; transcript_id "MSTRG.57927.113"; exon_number "11";
chr14	StringTie	exon	61045346	61045425	1000	+	.	gene_id "MSTRG.57927"; transcript_id "MSTRG.57927.113"; exon_number "12";
chr14	StringTie	exon	61046067	61046167	1000	+	.	gene_id "MSTRG.57927"; transcript_id "MSTRG.57927.113"; exon_number "13";
chr14	StringTie	exon	61050512	61050636	1000	+	.	gene_id "MSTRG.57927"; transcript_id "MSTRG.57927.113"; exon_number "14";
chr14	StringTie	exon	61051787	61051931	1000	+	.	gene_id "MSTRG.57927"; transcript_id "MSTRG.57927.113"; exon_number "15";
chr14	StringTie	exon	61052041	61052135	1000	+	.	gene_id "MSTRG.57927"; transcript_id "MSTRG.57927.113"; exon_number "16";
chr14	StringTie	exon	61078830	61078927	1000	+	.	gene_id "MSTRG.57927"; transcript_id "MSTRG.57927.113"; exon_number "17";
chr14	StringTie	exon	61083550	61083832	1000	+	.	gene_id "MSTRG.57927"; transcript_id "MSTRG.57927.113"; exon_number "18";
chr14	StringTie	transcript	60982196	61052985	1000	+	.	gene_id "MSTRG.57927"; transcript_id "MSTRG.57927.114";
chr14	StringTie	exon	60982196	60982243	1000	+	.	gene_id "MSTRG.57927"; transcript_id "MSTRG.57927.114"; exon_number "1";
chr14	StringTie	exon	60982508	60982638	1000	+	.	gene_id "MSTRG.57927"; transcript_id "MSTRG.57927.114"; exon_number "2";
chr14	StringTie	exon	60984730	60984803	1000	+	.	gene_id "MSTRG.57927"; transcript_id "MSTRG.57927.114"; exon_number "3";
chr14	StringTie	exon	60987052	60987157	1000	+	.	gene_id "MSTRG.57927"; transcript_id "MSTRG.57927.114"; exon_number "4";
chr14	StringTie	exon	61015904	61015956	1000	+	.	gene_id "MSTRG.57927"; transcript_id "MSTRG.57927.114"; exon_number "5";
chr14	StringTie	exon	61019541	61019580	1000	+	.	gene_id "MSTRG.57927"; transcript_id "MSTRG.57927.114"; exon_number "6";
chr14	StringTie	exon	61030445	61030523	1000	+	.	gene_id "MSTRG.57927"; transcript_id "MSTRG.57927.114"; exon_number "7";
chr14	StringTie	exon	61034019	61034113	1000	+	.	gene_id "MSTRG.57927"; transcript_id "MSTRG.57927.114"; exon_number "8";
chr14	StringTie	exon	61037059	61037141	1000	+	.	gene_id "MSTRG.57927"; transcript_id "MSTRG.57927.114"; exon_number "9";
chr14	StringTie	exon	61037625	61037683	1000	+	.	gene_id "MSTRG.57927"; transcript_id "MSTRG.57927.114"; exon_number "10";
chr14	StringTie	exon	61043147	61043212	1000	+	.	gene_id "MSTRG.57927"; transcript_id "MSTRG.57927.114"; exon_number "11";
chr14	StringTie	exon	61043450	61043503	1000	+	.	gene_id "MSTRG.57927"; transcript_id "MSTRG.57927.114"; exon_number "12";
chr14	StringTie	exon	61045346	61045425	1000	+	.	gene_id "MSTRG.57927"; transcript_id "MSTRG.57927.114"; exon_number "13";
chr14	StringTie	exon	61046067	61046167	1000	+	.	gene_id "MSTRG.57927"; transcript_id "MSTRG.57927.114"; exon_number "14";
chr14	StringTie	exon	61048151	61048297	1000	+	.	gene_id "MSTRG.57927"; transcript_id "MSTRG.57927.114"; exon_number "15";
chr14	StringTie	exon	61050512	61050636	1000	+	.	gene_id "MSTRG.57927"; transcript_id "MSTRG.57927.114"; exon_number "16";
chr14	StringTie	exon	61051787	61051931	1000	+	.	gene_id "MSTRG.57927"; transcript_id "MSTRG.57927.114"; exon_number "17";
chr14	StringTie	exon	61052041	61052135	1000	+	.	gene_id "MSTRG.57927"; transcript_id "MSTRG.57927.114"; exon_number "18";
chr14	StringTie	exon	61052349	61052985	1000	+	.	gene_id "MSTRG.57927"; transcript_id "MSTRG.57927.114"; exon_number "19";
chr14	StringTie	transcript	60982196	61083790	1000	+	.	gene_id "MSTRG.57927"; transcript_id "MSTRG.57927.115";
chr14	StringTie	exon	60982196	60982243	1000	+	.	gene_id "MSTRG.57927"; transcript_id "MSTRG.57927.115"; exon_number "1";
chr14	StringTie	exon	60982508	60982638	1000	+	.	gene_id "MSTRG.57927"; transcript_id "MSTRG.57927.115"; exon_number "2";
chr14	StringTie	exon	60984730	60984803	1000	+	.	gene_id "MSTRG.57927"; transcript_id "MSTRG.57927.115"; exon_number "3";
chr14	StringTie	exon	60987052	60987157	1000	+	.	gene_id "MSTRG.57927"; transcript_id "MSTRG.57927.115"; exon_number "4";
chr14	StringTie	exon	61015904	61015956	1000	+	.	gene_id "MSTRG.57927"; transcript_id "MSTRG.57927.115"; exon_number "5";
chr14	StringTie	exon	61019541	61019580	1000	+	.	gene_id "MSTRG.57927"; transcript_id "MSTRG.57927.115"; exon_number "6";
chr14	StringTie	exon	61030445	61030523	1000	+	.	gene_id "MSTRG.57927"; transcript_id "MSTRG.57927.115"; exon_number "7";
chr14	StringTie	exon	61034019	61034113	1000	+	.	gene_id "MSTRG.57927"; transcript_id "MSTRG.57927.115"; exon_number "8";
chr14	StringTie	exon	61037059	61037141	1000	+	.	gene_id "MSTRG.57927"; transcript_id "MSTRG.57927.115"; exon_number "9";
chr14	StringTie	exon	61037625	61037683	1000	+	.	gene_id "MSTRG.57927"; transcript_id "MSTRG.57927.115"; exon_number "10";
chr14	StringTie	exon	61043147	61043212	1000	+	.	gene_id "MSTRG.57927"; transcript_id "MSTRG.57927.115"; exon_number "11";
chr14	StringTie	exon	61043450	61043503	1000	+	.	gene_id "MSTRG.57927"; transcript_id "MSTRG.57927.115"; exon_number "12";
chr14	StringTie	exon	61045346	61045425	1000	+	.	gene_id "MSTRG.57927"; transcript_id "MSTRG.57927.115"; exon_number "13";
chr14	StringTie	exon	61046067	61046167	1000	+	.	gene_id "MSTRG.57927"; transcript_id "MSTRG.57927.115"; exon_number "14";
chr14	StringTie	exon	61050512	61050636	1000	+	.	gene_id "MSTRG.57927"; transcript_id "MSTRG.57927.115"; exon_number "15";
chr14	StringTie	exon	61051787	61051931	1000	+	.	gene_id "MSTRG.57927"; transcript_id "MSTRG.57927.115"; exon_number "16";
chr14	StringTie	exon	61052041	61052135	1000	+	.	gene_id "MSTRG.57927"; transcript_id "MSTRG.57927.115"; exon_number "17";
chr14	StringTie	exon	61078830	61078927	1000	+	.	gene_id "MSTRG.57927"; transcript_id "MSTRG.57927.115"; exon_number "18";
chr14	StringTie	exon	61083555	61083790	1000	+	.	gene_id "MSTRG.57927"; transcript_id "MSTRG.57927.115"; exon_number "19";
chr14	StringTie	transcript	60982196	61083738	1000	+	.	gene_id "MSTRG.57927"; transcript_id "MSTRG.57927.116";
chr14	StringTie	exon	60982196	60982243	1000	+	.	gene_id "MSTRG.57927"; transcript_id "MSTRG.57927.116"; exon_number "1";
chr14	StringTie	exon	60982508	60982638	1000	+	.	gene_id "MSTRG.57927"; transcript_id "MSTRG.57927.116"; exon_number "2";
chr14	StringTie	exon	60984730	60984803	1000	+	.	gene_id "MSTRG.57927"; transcript_id "MSTRG.57927.116"; exon_number "3";
chr14	StringTie	exon	60987052	60987157	1000	+	.	gene_id "MSTRG.57927"; transcript_id "MSTRG.57927.116"; exon_number "4";
chr14	StringTie	exon	61015904	61015956	1000	+	.	gene_id "MSTRG.57927"; transcript_id "MSTRG.57927.116"; exon_number "5";
chr14	StringTie	exon	61019541	61019580	1000	+	.	gene_id "MSTRG.57927"; transcript_id "MSTRG.57927.116"; exon_number "6";
chr14	StringTie	exon	61030445	61030523	1000	+	.	gene_id "MSTRG.57927"; transcript_id "MSTRG.57927.116"; exon_number "7";
chr14	StringTie	exon	61034019	61034113	1000	+	.	gene_id "MSTRG.57927"; transcript_id "MSTRG.57927.116"; exon_number "8";
chr14	StringTie	exon	61037059	61037141	1000	+	.	gene_id "MSTRG.57927"; transcript_id "MSTRG.57927.116"; exon_number "9";
chr14	StringTie	exon	61037625	61037683	1000	+	.	gene_id "MSTRG.57927"; transcript_id "MSTRG.57927.116"; exon_number "10";
chr14	StringTie	exon	61043147	61043212	1000	+	.	gene_id "MSTRG.57927"; transcript_id "MSTRG.57927.116"; exon_number "11";
chr14	StringTie	exon	61043450	61043503	1000	+	.	gene_id "MSTRG.57927"; transcript_id "MSTRG.57927.116"; exon_number "12";
chr14	StringTie	exon	61045346	61045425	1000	+	.	gene_id "MSTRG.57927"; transcript_id "MSTRG.57927.116"; exon_number "13";
chr14	StringTie	exon	61046067	61046167	1000	+	.	gene_id "MSTRG.57927"; transcript_id "MSTRG.57927.116"; exon_number "14";
chr14	StringTie	exon	61050512	61050636	1000	+	.	gene_id "MSTRG.57927"; transcript_id "MSTRG.57927.116"; exon_number "15";
chr14	StringTie	exon	61051787	61051931	1000	+	.	gene_id "MSTRG.57927"; transcript_id "MSTRG.57927.116"; exon_number "16";
chr14	StringTie	exon	61052041	61052135	1000	+	.	gene_id "MSTRG.57927"; transcript_id "MSTRG.57927.116"; exon_number "17";
chr14	StringTie	exon	61078830	61078927	1000	+	.	gene_id "MSTRG.57927"; transcript_id "MSTRG.57927.116"; exon_number "18";
chr14	StringTie	exon	61083550	61083738	1000	+	.	gene_id "MSTRG.57927"; transcript_id "MSTRG.57927.116"; exon_number "19";
chr14	StringTie	transcript	60982207	61083732	1000	+	.	gene_id "MSTRG.57927"; transcript_id "MSTRG.57927.118";
chr14	StringTie	exon	60982207	60982243	1000	+	.	gene_id "MSTRG.57927"; transcript_id "MSTRG.57927.118"; exon_number "1";
chr14	StringTie	exon	60982508	60982638	1000	+	.	gene_id "MSTRG.57927"; transcript_id "MSTRG.57927.118"; exon_number "2";
chr14	StringTie	exon	60984730	60984803	1000	+	.	gene_id "MSTRG.57927"; transcript_id "MSTRG.57927.118"; exon_number "3";
chr14	StringTie	exon	60998320	60998409	1000	+	.	gene_id "MSTRG.57927"; transcript_id "MSTRG.57927.118"; exon_number "4";
chr14	StringTie	exon	61015904	61015956	1000	+	.	gene_id "MSTRG.57927"; transcript_id "MSTRG.57927.118"; exon_number "5";
chr14	StringTie	exon	61019541	61019580	1000	+	.	gene_id "MSTRG.57927"; transcript_id "MSTRG.57927.118"; exon_number "6";
chr14	StringTie	exon	61030445	61030523	1000	+	.	gene_id "MSTRG.57927"; transcript_id "MSTRG.57927.118"; exon_number "7";
chr14	StringTie	exon	61037059	61037141	1000	+	.	gene_id "MSTRG.57927"; transcript_id "MSTRG.57927.118"; exon_number "8";
chr14	StringTie	exon	61037625	61037683	1000	+	.	gene_id "MSTRG.57927"; transcript_id "MSTRG.57927.118"; exon_number "9";
chr14	StringTie	exon	61043147	61043212	1000	+	.	gene_id "MSTRG.57927"; transcript_id "MSTRG.57927.118"; exon_number "10";
chr14	StringTie	exon	61045346	61045425	1000	+	.	gene_id "MSTRG.57927"; transcript_id "MSTRG.57927.118"; exon_number "11";
chr14	StringTie	exon	61046067	61046167	1000	+	.	gene_id "MSTRG.57927"; transcript_id "MSTRG.57927.118"; exon_number "12";
chr14	StringTie	exon	61050512	61050636	1000	+	.	gene_id "MSTRG.57927"; transcript_id "MSTRG.57927.118"; exon_number "13";
chr14	StringTie	exon	61051787	61051931	1000	+	.	gene_id "MSTRG.57927"; transcript_id "MSTRG.57927.118"; exon_number "14";
chr14	StringTie	exon	61052041	61052135	1000	+	.	gene_id "MSTRG.57927"; transcript_id "MSTRG.57927.118"; exon_number "15";
chr14	StringTie	exon	61052349	61052985	1000	+	.	gene_id "MSTRG.57927"; transcript_id "MSTRG.57927.118"; exon_number "16";
chr14	StringTie	exon	61073881	61073941	1000	+	.	gene_id "MSTRG.57927"; transcript_id "MSTRG.57927.118"; exon_number "17";
chr14	StringTie	exon	61078830	61078927	1000	+	.	gene_id "MSTRG.57927"; transcript_id "MSTRG.57927.118"; exon_number "18";
chr14	StringTie	exon	61083555	61083732	1000	+	.	gene_id "MSTRG.57927"; transcript_id "MSTRG.57927.118"; exon_number "19";
chr14	StringTie	transcript	60982365	61052985	1000	+	.	gene_id "MSTRG.57927"; transcript_id "MSTRG.57927.119";
chr14	StringTie	exon	60982365	60982638	1000	+	.	gene_id "MSTRG.57927"; transcript_id "MSTRG.57927.119"; exon_number "1";
chr14	StringTie	exon	60984730	60984803	1000	+	.	gene_id "MSTRG.57927"; transcript_id "MSTRG.57927.119"; exon_number "2";
chr14	StringTie	exon	61015904	61015956	1000	+	.	gene_id "MSTRG.57927"; transcript_id "MSTRG.57927.119"; exon_number "3";
chr14	StringTie	exon	61019541	61019580	1000	+	.	gene_id "MSTRG.57927"; transcript_id "MSTRG.57927.119"; exon_number "4";
chr14	StringTie	exon	61030445	61030523	1000	+	.	gene_id "MSTRG.57927"; transcript_id "MSTRG.57927.119"; exon_number "5";
chr14	StringTie	exon	61037059	61037141	1000	+	.	gene_id "MSTRG.57927"; transcript_id "MSTRG.57927.119"; exon_number "6";
chr14	StringTie	exon	61037625	61037683	1000	+	.	gene_id "MSTRG.57927"; transcript_id "MSTRG.57927.119"; exon_number "7";
chr14	StringTie	exon	61043147	61043212	1000	+	.	gene_id "MSTRG.57927"; transcript_id "MSTRG.57927.119"; exon_number "8";
chr14	StringTie	exon	61043450	61043503	1000	+	.	gene_id "MSTRG.57927"; transcript_id "MSTRG.57927.119"; exon_number "9";
chr14	StringTie	exon	61045346	61045425	1000	+	.	gene_id "MSTRG.57927"; transcript_id "MSTRG.57927.119"; exon_number "10";
chr14	StringTie	exon	61046067	61046167	1000	+	.	gene_id "MSTRG.57927"; transcript_id "MSTRG.57927.119"; exon_number "11";
chr14	StringTie	exon	61050512	61050636	1000	+	.	gene_id "MSTRG.57927"; transcript_id "MSTRG.57927.119"; exon_number "12";
chr14	StringTie	exon	61051787	61051931	1000	+	.	gene_id "MSTRG.57927"; transcript_id "MSTRG.57927.119"; exon_number "13";
chr14	StringTie	exon	61052041	61052135	1000	+	.	gene_id "MSTRG.57927"; transcript_id "MSTRG.57927.119"; exon_number "14";
chr14	StringTie	exon	61052349	61052575	1000	+	.	gene_id "MSTRG.57927"; transcript_id "MSTRG.57927.119"; exon_number "15";
chr14	StringTie	exon	61052904	61052985	1000	+	.	gene_id "MSTRG.57927"; transcript_id "MSTRG.57927.119"; exon_number "16";
chr14	StringTie	transcript	60734736	60968730	1000	+	.	gene_id "MSTRG.57927"; transcript_id "MSTRG.57927.12";
chr14	StringTie	exon	60734736	60734951	1000	+	.	gene_id "MSTRG.57927"; transcript_id "MSTRG.57927.12"; exon_number "1";
chr14	StringTie	exon	60796217	60796369	1000	+	.	gene_id "MSTRG.57927"; transcript_id "MSTRG.57927.12"; exon_number "2";
chr14	StringTie	exon	60798087	60798160	1000	+	.	gene_id "MSTRG.57927"; transcript_id "MSTRG.57927.12"; exon_number "3";
chr14	StringTie	exon	60808325	60808428	1000	+	.	gene_id "MSTRG.57927"; transcript_id "MSTRG.57927.12"; exon_number "4";
chr14	StringTie	exon	60809461	60809500	1000	+	.	gene_id "MSTRG.57927"; transcript_id "MSTRG.57927.12"; exon_number "5";
chr14	StringTie	exon	60811987	60812127	1000	+	.	gene_id "MSTRG.57927"; transcript_id "MSTRG.57927.12"; exon_number "6";
chr14	StringTie	exon	60818722	60818847	1000	+	.	gene_id "MSTRG.57927"; transcript_id "MSTRG.57927.12"; exon_number "7";
chr14	StringTie	exon	60879714	60879835	1000	+	.	gene_id "MSTRG.57927"; transcript_id "MSTRG.57927.12"; exon_number "8";
chr14	StringTie	exon	60968559	60968730	1000	+	.	gene_id "MSTRG.57927"; transcript_id "MSTRG.57927.12"; exon_number "9";
chr14	StringTie	transcript	60982508	61083792	1000	+	.	gene_id "MSTRG.57927"; transcript_id "MSTRG.57927.121";
chr14	StringTie	exon	60982508	60982638	1000	+	.	gene_id "MSTRG.57927"; transcript_id "MSTRG.57927.121"; exon_number "1";
chr14	StringTie	exon	60984730	60984803	1000	+	.	gene_id "MSTRG.57927"; transcript_id "MSTRG.57927.121"; exon_number "2";
chr14	StringTie	exon	61030445	61030523	1000	+	.	gene_id "MSTRG.57927"; transcript_id "MSTRG.57927.121"; exon_number "3";
chr14	StringTie	exon	61037059	61037141	1000	+	.	gene_id "MSTRG.57927"; transcript_id "MSTRG.57927.121"; exon_number "4";
chr14	StringTie	exon	61037625	61037683	1000	+	.	gene_id "MSTRG.57927"; transcript_id "MSTRG.57927.121"; exon_number "5";
chr14	StringTie	exon	61043147	61043212	1000	+	.	gene_id "MSTRG.57927"; transcript_id "MSTRG.57927.121"; exon_number "6";
chr14	StringTie	exon	61043450	61043503	1000	+	.	gene_id "MSTRG.57927"; transcript_id "MSTRG.57927.121"; exon_number "7";
chr14	StringTie	exon	61045346	61045425	1000	+	.	gene_id "MSTRG.57927"; transcript_id "MSTRG.57927.121"; exon_number "8";
chr14	StringTie	exon	61046067	61046167	1000	+	.	gene_id "MSTRG.57927"; transcript_id "MSTRG.57927.121"; exon_number "9";
chr14	StringTie	exon	61050512	61050636	1000	+	.	gene_id "MSTRG.57927"; transcript_id "MSTRG.57927.121"; exon_number "10";
chr14	StringTie	exon	61051787	61051931	1000	+	.	gene_id "MSTRG.57927"; transcript_id "MSTRG.57927.121"; exon_number "11";
chr14	StringTie	exon	61052041	61052135	1000	+	.	gene_id "MSTRG.57927"; transcript_id "MSTRG.57927.121"; exon_number "12";
chr14	StringTie	exon	61078830	61078927	1000	+	.	gene_id "MSTRG.57927"; transcript_id "MSTRG.57927.121"; exon_number "13";
chr14	StringTie	exon	61083550	61083792	1000	+	.	gene_id "MSTRG.57927"; transcript_id "MSTRG.57927.121"; exon_number "14";
chr14	StringTie	transcript	60982557	61053053	1000	+	.	gene_id "MSTRG.57927"; transcript_id "MSTRG.57927.123";
chr14	StringTie	exon	60982557	60982638	1000	+	.	gene_id "MSTRG.57927"; transcript_id "MSTRG.57927.123"; exon_number "1";
chr14	StringTie	exon	60984730	60984803	1000	+	.	gene_id "MSTRG.57927"; transcript_id "MSTRG.57927.123"; exon_number "2";
chr14	StringTie	exon	60987052	60987157	1000	+	.	gene_id "MSTRG.57927"; transcript_id "MSTRG.57927.123"; exon_number "3";
chr14	StringTie	exon	61015904	61015956	1000	+	.	gene_id "MSTRG.57927"; transcript_id "MSTRG.57927.123"; exon_number "4";
chr14	StringTie	exon	61019541	61019580	1000	+	.	gene_id "MSTRG.57927"; transcript_id "MSTRG.57927.123"; exon_number "5";
chr14	StringTie	exon	61030445	61030523	1000	+	.	gene_id "MSTRG.57927"; transcript_id "MSTRG.57927.123"; exon_number "6";
chr14	StringTie	exon	61037625	61037683	1000	+	.	gene_id "MSTRG.57927"; transcript_id "MSTRG.57927.123"; exon_number "7";
chr14	StringTie	exon	61043147	61043212	1000	+	.	gene_id "MSTRG.57927"; transcript_id "MSTRG.57927.123"; exon_number "8";
chr14	StringTie	exon	61043450	61043503	1000	+	.	gene_id "MSTRG.57927"; transcript_id "MSTRG.57927.123"; exon_number "9";
chr14	StringTie	exon	61045346	61045425	1000	+	.	gene_id "MSTRG.57927"; transcript_id "MSTRG.57927.123"; exon_number "10";
chr14	StringTie	exon	61046067	61046167	1000	+	.	gene_id "MSTRG.57927"; transcript_id "MSTRG.57927.123"; exon_number "11";
chr14	StringTie	exon	61050512	61050636	1000	+	.	gene_id "MSTRG.57927"; transcript_id "MSTRG.57927.123"; exon_number "12";
chr14	StringTie	exon	61051787	61051931	1000	+	.	gene_id "MSTRG.57927"; transcript_id "MSTRG.57927.123"; exon_number "13";
chr14	StringTie	exon	61052041	61052135	1000	+	.	gene_id "MSTRG.57927"; transcript_id "MSTRG.57927.123"; exon_number "14";
chr14	StringTie	exon	61052349	61053053	1000	+	.	gene_id "MSTRG.57927"; transcript_id "MSTRG.57927.123"; exon_number "15";
chr14	StringTie	transcript	61015900	61052987	1000	+	.	gene_id "MSTRG.57927"; transcript_id "MSTRG.57927.127";
chr14	StringTie	exon	61015900	61015956	1000	+	.	gene_id "MSTRG.57927"; transcript_id "MSTRG.57927.127"; exon_number "1";
chr14	StringTie	exon	61019541	61019580	1000	+	.	gene_id "MSTRG.57927"; transcript_id "MSTRG.57927.127"; exon_number "2";
chr14	StringTie	exon	61030445	61030523	1000	+	.	gene_id "MSTRG.57927"; transcript_id "MSTRG.57927.127"; exon_number "3";
chr14	StringTie	exon	61037059	61037141	1000	+	.	gene_id "MSTRG.57927"; transcript_id "MSTRG.57927.127"; exon_number "4";
chr14	StringTie	exon	61037625	61037683	1000	+	.	gene_id "MSTRG.57927"; transcript_id "MSTRG.57927.127"; exon_number "5";
chr14	StringTie	exon	61043450	61043503	1000	+	.	gene_id "MSTRG.57927"; transcript_id "MSTRG.57927.127"; exon_number "6";
chr14	StringTie	exon	61045346	61045425	1000	+	.	gene_id "MSTRG.57927"; transcript_id "MSTRG.57927.127"; exon_number "7";
chr14	StringTie	exon	61046067	61046167	1000	+	.	gene_id "MSTRG.57927"; transcript_id "MSTRG.57927.127"; exon_number "8";
chr14	StringTie	exon	61050512	61050636	1000	+	.	gene_id "MSTRG.57927"; transcript_id "MSTRG.57927.127"; exon_number "9";
chr14	StringTie	exon	61051787	61051931	1000	+	.	gene_id "MSTRG.57927"; transcript_id "MSTRG.57927.127"; exon_number "10";
chr14	StringTie	exon	61052041	61052135	1000	+	.	gene_id "MSTRG.57927"; transcript_id "MSTRG.57927.127"; exon_number "11";
chr14	StringTie	exon	61052349	61052987	1000	+	.	gene_id "MSTRG.57927"; transcript_id "MSTRG.57927.127"; exon_number "12";
chr14	StringTie	transcript	61015900	61052970	1000	+	.	gene_id "MSTRG.57927"; transcript_id "MSTRG.57927.128";
chr14	StringTie	exon	61015900	61015956	1000	+	.	gene_id "MSTRG.57927"; transcript_id "MSTRG.57927.128"; exon_number "1";
chr14	StringTie	exon	61019541	61019580	1000	+	.	gene_id "MSTRG.57927"; transcript_id "MSTRG.57927.128"; exon_number "2";
chr14	StringTie	exon	61030445	61030523	1000	+	.	gene_id "MSTRG.57927"; transcript_id "MSTRG.57927.128"; exon_number "3";
chr14	StringTie	exon	61037059	61037141	1000	+	.	gene_id "MSTRG.57927"; transcript_id "MSTRG.57927.128"; exon_number "4";
chr14	StringTie	exon	61037625	61037683	1000	+	.	gene_id "MSTRG.57927"; transcript_id "MSTRG.57927.128"; exon_number "5";
chr14	StringTie	exon	61043147	61043212	1000	+	.	gene_id "MSTRG.57927"; transcript_id "MSTRG.57927.128"; exon_number "6";
chr14	StringTie	exon	61043450	61043503	1000	+	.	gene_id "MSTRG.57927"; transcript_id "MSTRG.57927.128"; exon_number "7";
chr14	StringTie	exon	61045346	61045425	1000	+	.	gene_id "MSTRG.57927"; transcript_id "MSTRG.57927.128"; exon_number "8";
chr14	StringTie	exon	61046067	61046167	1000	+	.	gene_id "MSTRG.57927"; transcript_id "MSTRG.57927.128"; exon_number "9";
chr14	StringTie	exon	61050512	61050636	1000	+	.	gene_id "MSTRG.57927"; transcript_id "MSTRG.57927.128"; exon_number "10";
chr14	StringTie	exon	61051787	61051931	1000	+	.	gene_id "MSTRG.57927"; transcript_id "MSTRG.57927.128"; exon_number "11";
chr14	StringTie	exon	61052041	61052135	1000	+	.	gene_id "MSTRG.57927"; transcript_id "MSTRG.57927.128"; exon_number "12";
chr14	StringTie	exon	61052904	61052970	1000	+	.	gene_id "MSTRG.57927"; transcript_id "MSTRG.57927.128"; exon_number "13";
chr14	StringTie	transcript	61015901	61083824	1000	+	.	gene_id "MSTRG.57927"; transcript_id "MSTRG.57927.129";
chr14	StringTie	exon	61015901	61015956	1000	+	.	gene_id "MSTRG.57927"; transcript_id "MSTRG.57927.129"; exon_number "1";
chr14	StringTie	exon	61019541	61019580	1000	+	.	gene_id "MSTRG.57927"; transcript_id "MSTRG.57927.129"; exon_number "2";
chr14	StringTie	exon	61030445	61030523	1000	+	.	gene_id "MSTRG.57927"; transcript_id "MSTRG.57927.129"; exon_number "3";
chr14	StringTie	exon	61037059	61037141	1000	+	.	gene_id "MSTRG.57927"; transcript_id "MSTRG.57927.129"; exon_number "4";
chr14	StringTie	exon	61037625	61037683	1000	+	.	gene_id "MSTRG.57927"; transcript_id "MSTRG.57927.129"; exon_number "5";
chr14	StringTie	exon	61043147	61043212	1000	+	.	gene_id "MSTRG.57927"; transcript_id "MSTRG.57927.129"; exon_number "6";
chr14	StringTie	exon	61043450	61043503	1000	+	.	gene_id "MSTRG.57927"; transcript_id "MSTRG.57927.129"; exon_number "7";
chr14	StringTie	exon	61045346	61045425	1000	+	.	gene_id "MSTRG.57927"; transcript_id "MSTRG.57927.129"; exon_number "8";
chr14	StringTie	exon	61046067	61046167	1000	+	.	gene_id "MSTRG.57927"; transcript_id "MSTRG.57927.129"; exon_number "9";
chr14	StringTie	exon	61048151	61048297	1000	+	.	gene_id "MSTRG.57927"; transcript_id "MSTRG.57927.129"; exon_number "10";
chr14	StringTie	exon	61050512	61050636	1000	+	.	gene_id "MSTRG.57927"; transcript_id "MSTRG.57927.129"; exon_number "11";
chr14	StringTie	exon	61051787	61051931	1000	+	.	gene_id "MSTRG.57927"; transcript_id "MSTRG.57927.129"; exon_number "12";
chr14	StringTie	exon	61052041	61052135	1000	+	.	gene_id "MSTRG.57927"; transcript_id "MSTRG.57927.129"; exon_number "13";
chr14	StringTie	exon	61078830	61078927	1000	+	.	gene_id "MSTRG.57927"; transcript_id "MSTRG.57927.129"; exon_number "14";
chr14	StringTie	exon	61083555	61083824	1000	+	.	gene_id "MSTRG.57927"; transcript_id "MSTRG.57927.129"; exon_number "15";
chr14	StringTie	transcript	61019539	61053053	1000	+	.	gene_id "MSTRG.57927"; transcript_id "MSTRG.57927.131";
chr14	StringTie	exon	61019539	61019580	1000	+	.	gene_id "MSTRG.57927"; transcript_id "MSTRG.57927.131"; exon_number "1";
chr14	StringTie	exon	61030445	61030523	1000	+	.	gene_id "MSTRG.57927"; transcript_id "MSTRG.57927.131"; exon_number "2";
chr14	StringTie	exon	61037059	61037141	1000	+	.	gene_id "MSTRG.57927"; transcript_id "MSTRG.57927.131"; exon_number "3";
chr14	StringTie	exon	61037625	61037683	1000	+	.	gene_id "MSTRG.57927"; transcript_id "MSTRG.57927.131"; exon_number "4";
chr14	StringTie	exon	61043147	61043212	1000	+	.	gene_id "MSTRG.57927"; transcript_id "MSTRG.57927.131"; exon_number "5";
chr14	StringTie	exon	61043450	61043503	1000	+	.	gene_id "MSTRG.57927"; transcript_id "MSTRG.57927.131"; exon_number "6";
chr14	StringTie	exon	61045346	61045425	1000	+	.	gene_id "MSTRG.57927"; transcript_id "MSTRG.57927.131"; exon_number "7";
chr14	StringTie	exon	61046067	61046167	1000	+	.	gene_id "MSTRG.57927"; transcript_id "MSTRG.57927.131"; exon_number "8";
chr14	StringTie	exon	61049989	61050074	1000	+	.	gene_id "MSTRG.57927"; transcript_id "MSTRG.57927.131"; exon_number "9";
chr14	StringTie	exon	61050512	61050636	1000	+	.	gene_id "MSTRG.57927"; transcript_id "MSTRG.57927.131"; exon_number "10";
chr14	StringTie	exon	61051787	61051931	1000	+	.	gene_id "MSTRG.57927"; transcript_id "MSTRG.57927.131"; exon_number "11";
chr14	StringTie	exon	61052041	61052135	1000	+	.	gene_id "MSTRG.57927"; transcript_id "MSTRG.57927.131"; exon_number "12";
chr14	StringTie	exon	61052349	61053053	1000	+	.	gene_id "MSTRG.57927"; transcript_id "MSTRG.57927.131"; exon_number "13";
chr14	StringTie	transcript	61060727	61083733	1000	+	.	gene_id "MSTRG.57927"; transcript_id "MSTRG.57927.136";
chr14	StringTie	exon	61060727	61060888	1000	+	.	gene_id "MSTRG.57927"; transcript_id "MSTRG.57927.136"; exon_number "1";
chr14	StringTie	exon	61078830	61078927	1000	+	.	gene_id "MSTRG.57927"; transcript_id "MSTRG.57927.136"; exon_number "2";
chr14	StringTie	exon	61083550	61083733	1000	+	.	gene_id "MSTRG.57927"; transcript_id "MSTRG.57927.136"; exon_number "3";
chr14	StringTie	transcript	61060745	61083733	1000	+	.	gene_id "MSTRG.57927"; transcript_id "MSTRG.57927.137";
chr14	StringTie	exon	61060745	61060888	1000	+	.	gene_id "MSTRG.57927"; transcript_id "MSTRG.57927.137"; exon_number "1";
chr14	StringTie	exon	61078830	61078927	1000	+	.	gene_id "MSTRG.57927"; transcript_id "MSTRG.57927.137"; exon_number "2";
chr14	StringTie	exon	61083555	61083733	1000	+	.	gene_id "MSTRG.57927"; transcript_id "MSTRG.57927.137"; exon_number "3";
chr14	StringTie	transcript	61060769	61083727	1000	+	.	gene_id "MSTRG.57927"; transcript_id "MSTRG.57927.138";
chr14	StringTie	exon	61060769	61060803	1000	+	.	gene_id "MSTRG.57927"; transcript_id "MSTRG.57927.138"; exon_number "1";
chr14	StringTie	exon	61078830	61078927	1000	+	.	gene_id "MSTRG.57927"; transcript_id "MSTRG.57927.138"; exon_number "2";
chr14	StringTie	exon	61083550	61083727	1000	+	.	gene_id "MSTRG.57927"; transcript_id "MSTRG.57927.138"; exon_number "3";
chr14	StringTie	transcript	61060793	61083731	1000	+	.	gene_id "MSTRG.57927"; transcript_id "MSTRG.57927.139";
chr14	StringTie	exon	61060793	61060888	1000	+	.	gene_id "MSTRG.57927"; transcript_id "MSTRG.57927.139"; exon_number "1";
chr14	StringTie	exon	61078810	61078927	1000	+	.	gene_id "MSTRG.57927"; transcript_id "MSTRG.57927.139"; exon_number "2";
chr14	StringTie	exon	61083555	61083731	1000	+	.	gene_id "MSTRG.57927"; transcript_id "MSTRG.57927.139"; exon_number "3";
chr14	StringTie	transcript	61066408	61083730	1000	+	.	gene_id "MSTRG.57927"; transcript_id "MSTRG.57927.140";
chr14	StringTie	exon	61066408	61066434	1000	+	.	gene_id "MSTRG.57927"; transcript_id "MSTRG.57927.140"; exon_number "1";
chr14	StringTie	exon	61078830	61078927	1000	+	.	gene_id "MSTRG.57927"; transcript_id "MSTRG.57927.140"; exon_number "2";
chr14	StringTie	exon	61083550	61083730	1000	+	.	gene_id "MSTRG.57927"; transcript_id "MSTRG.57927.140"; exon_number "3";
chr14	StringTie	transcript	61074695	61083731	1000	+	.	gene_id "MSTRG.57927"; transcript_id "MSTRG.57927.141";
chr14	StringTie	exon	61074695	61076424	1000	+	.	gene_id "MSTRG.57927"; transcript_id "MSTRG.57927.141"; exon_number "1";
chr14	StringTie	exon	61078810	61078927	1000	+	.	gene_id "MSTRG.57927"; transcript_id "MSTRG.57927.141"; exon_number "2";
chr14	StringTie	exon	61083550	61083731	1000	+	.	gene_id "MSTRG.57927"; transcript_id "MSTRG.57927.141"; exon_number "3";
chr14	StringTie	transcript	61074803	61083733	1000	+	.	gene_id "MSTRG.57927"; transcript_id "MSTRG.57927.142";
chr14	StringTie	exon	61074803	61075402	1000	+	.	gene_id "MSTRG.57927"; transcript_id "MSTRG.57927.142"; exon_number "1";
chr14	StringTie	exon	61078810	61078927	1000	+	.	gene_id "MSTRG.57927"; transcript_id "MSTRG.57927.142"; exon_number "2";
chr14	StringTie	exon	61083550	61083733	1000	+	.	gene_id "MSTRG.57927"; transcript_id "MSTRG.57927.142"; exon_number "3";
chr14	StringTie	transcript	61075290	61083729	1000	+	.	gene_id "MSTRG.57927"; transcript_id "MSTRG.57927.143";
chr14	StringTie	exon	61075290	61075402	1000	+	.	gene_id "MSTRG.57927"; transcript_id "MSTRG.57927.143"; exon_number "1";
chr14	StringTie	exon	61078810	61078927	1000	+	.	gene_id "MSTRG.57927"; transcript_id "MSTRG.57927.143"; exon_number "2";
chr14	StringTie	exon	61083555	61083729	1000	+	.	gene_id "MSTRG.57927"; transcript_id "MSTRG.57927.143"; exon_number "3";
chr14	StringTie	transcript	61075381	61083707	1000	+	.	gene_id "MSTRG.57927"; transcript_id "MSTRG.57927.144";
chr14	StringTie	exon	61075381	61075402	1000	+	.	gene_id "MSTRG.57927"; transcript_id "MSTRG.57927.144"; exon_number "1";
chr14	StringTie	exon	61078830	61078927	1000	+	.	gene_id "MSTRG.57927"; transcript_id "MSTRG.57927.144"; exon_number "2";
chr14	StringTie	exon	61083550	61083707	1000	+	.	gene_id "MSTRG.57927"; transcript_id "MSTRG.57927.144"; exon_number "3";
chr14	StringTie	transcript	61076331	61083731	1000	+	.	gene_id "MSTRG.57927"; transcript_id "MSTRG.57927.145";
chr14	StringTie	exon	61076331	61076424	1000	+	.	gene_id "MSTRG.57927"; transcript_id "MSTRG.57927.145"; exon_number "1";
chr14	StringTie	exon	61078810	61078927	1000	+	.	gene_id "MSTRG.57927"; transcript_id "MSTRG.57927.145"; exon_number "2";
chr14	StringTie	exon	61083555	61083731	1000	+	.	gene_id "MSTRG.57927"; transcript_id "MSTRG.57927.145"; exon_number "3";
chr14	StringTie	transcript	61076355	61083731	1000	+	.	gene_id "MSTRG.57927"; transcript_id "MSTRG.57927.146";
chr14	StringTie	exon	61076355	61076424	1000	+	.	gene_id "MSTRG.57927"; transcript_id "MSTRG.57927.146"; exon_number "1";
chr14	StringTie	exon	61078830	61078927	1000	+	.	gene_id "MSTRG.57927"; transcript_id "MSTRG.57927.146"; exon_number "2";
chr14	StringTie	exon	61083555	61083731	1000	+	.	gene_id "MSTRG.57927"; transcript_id "MSTRG.57927.146"; exon_number "3";
chr14	StringTie	transcript	61077684	61083733	1000	+	.	gene_id "MSTRG.57927"; transcript_id "MSTRG.57927.147";
chr14	StringTie	exon	61077684	61078245	1000	+	.	gene_id "MSTRG.57927"; transcript_id "MSTRG.57927.147"; exon_number "1";
chr14	StringTie	exon	61078810	61078927	1000	+	.	gene_id "MSTRG.57927"; transcript_id "MSTRG.57927.147"; exon_number "2";
chr14	StringTie	exon	61083550	61083733	1000	+	.	gene_id "MSTRG.57927"; transcript_id "MSTRG.57927.147"; exon_number "3";
chr14	StringTie	transcript	61077723	61083729	1000	+	.	gene_id "MSTRG.57927"; transcript_id "MSTRG.57927.148";
chr14	StringTie	exon	61077723	61078927	1000	+	.	gene_id "MSTRG.57927"; transcript_id "MSTRG.57927.148"; exon_number "1";
chr14	StringTie	exon	61083426	61083729	1000	+	.	gene_id "MSTRG.57927"; transcript_id "MSTRG.57927.148"; exon_number "2";
chr14	StringTie	transcript	61078144	61083731	1000	+	.	gene_id "MSTRG.57927"; transcript_id "MSTRG.57927.149";
chr14	StringTie	exon	61078144	61078380	1000	+	.	gene_id "MSTRG.57927"; transcript_id "MSTRG.57927.149"; exon_number "1";
chr14	StringTie	exon	61078810	61078927	1000	+	.	gene_id "MSTRG.57927"; transcript_id "MSTRG.57927.149"; exon_number "2";
chr14	StringTie	exon	61083550	61083731	1000	+	.	gene_id "MSTRG.57927"; transcript_id "MSTRG.57927.149"; exon_number "3";
chr14	StringTie	transcript	60734773	60820807	1000	+	.	gene_id "MSTRG.57927"; transcript_id "MSTRG.57927.15";
chr14	StringTie	exon	60734773	60734951	1000	+	.	gene_id "MSTRG.57927"; transcript_id "MSTRG.57927.15"; exon_number "1";
chr14	StringTie	exon	60796217	60796369	1000	+	.	gene_id "MSTRG.57927"; transcript_id "MSTRG.57927.15"; exon_number "2";
chr14	StringTie	exon	60798087	60798160	1000	+	.	gene_id "MSTRG.57927"; transcript_id "MSTRG.57927.15"; exon_number "3";
chr14	StringTie	exon	60808325	60808428	1000	+	.	gene_id "MSTRG.57927"; transcript_id "MSTRG.57927.15"; exon_number "4";
chr14	StringTie	exon	60811987	60812127	1000	+	.	gene_id "MSTRG.57927"; transcript_id "MSTRG.57927.15"; exon_number "5";
chr14	StringTie	exon	60818722	60818847	1000	+	.	gene_id "MSTRG.57927"; transcript_id "MSTRG.57927.15"; exon_number "6";
chr14	StringTie	exon	60820555	60820807	1000	+	.	gene_id "MSTRG.57927"; transcript_id "MSTRG.57927.15"; exon_number "7";
chr14	StringTie	transcript	60773741	60819006	1000	+	.	gene_id "MSTRG.57927"; transcript_id "MSTRG.57927.19";
chr14	StringTie	exon	60773741	60773760	1000	+	.	gene_id "MSTRG.57927"; transcript_id "MSTRG.57927.19"; exon_number "1";
chr14	StringTie	exon	60796217	60796369	1000	+	.	gene_id "MSTRG.57927"; transcript_id "MSTRG.57927.19"; exon_number "2";
chr14	StringTie	exon	60798087	60798160	1000	+	.	gene_id "MSTRG.57927"; transcript_id "MSTRG.57927.19"; exon_number "3";
chr14	StringTie	exon	60808325	60808428	1000	+	.	gene_id "MSTRG.57927"; transcript_id "MSTRG.57927.19"; exon_number "4";
chr14	StringTie	exon	60811987	60812127	1000	+	.	gene_id "MSTRG.57927"; transcript_id "MSTRG.57927.19"; exon_number "5";
chr14	StringTie	exon	60818722	60818847	1000	+	.	gene_id "MSTRG.57927"; transcript_id "MSTRG.57927.19"; exon_number "6";
chr14	StringTie	exon	60818969	60819006	1000	+	.	gene_id "MSTRG.57927"; transcript_id "MSTRG.57927.19"; exon_number "7";
chr14	StringTie	transcript	60722531	60998876	1000	+	.	gene_id "MSTRG.57927"; transcript_id "MSTRG.57927.2";
chr14	StringTie	exon	60722531	60722587	1000	+	.	gene_id "MSTRG.57927"; transcript_id "MSTRG.57927.2"; exon_number "1";
chr14	StringTie	exon	60734714	60734951	1000	+	.	gene_id "MSTRG.57927"; transcript_id "MSTRG.57927.2"; exon_number "2";
chr14	StringTie	exon	60796217	60796369	1000	+	.	gene_id "MSTRG.57927"; transcript_id "MSTRG.57927.2"; exon_number "3";
chr14	StringTie	exon	60798087	60798160	1000	+	.	gene_id "MSTRG.57927"; transcript_id "MSTRG.57927.2"; exon_number "4";
chr14	StringTie	exon	60808325	60808428	1000	+	.	gene_id "MSTRG.57927"; transcript_id "MSTRG.57927.2"; exon_number "5";
chr14	StringTie	exon	60811987	60812127	1000	+	.	gene_id "MSTRG.57927"; transcript_id "MSTRG.57927.2"; exon_number "6";
chr14	StringTie	exon	60818722	60818847	1000	+	.	gene_id "MSTRG.57927"; transcript_id "MSTRG.57927.2"; exon_number "7";
chr14	StringTie	exon	60879714	60879835	1000	+	.	gene_id "MSTRG.57927"; transcript_id "MSTRG.57927.2"; exon_number "8";
chr14	StringTie	exon	60968229	60968626	1000	+	.	gene_id "MSTRG.57927"; transcript_id "MSTRG.57927.2"; exon_number "9";
chr14	StringTie	exon	60982508	60982638	1000	+	.	gene_id "MSTRG.57927"; transcript_id "MSTRG.57927.2"; exon_number "10";
chr14	StringTie	exon	60984730	60984803	1000	+	.	gene_id "MSTRG.57927"; transcript_id "MSTRG.57927.2"; exon_number "11";
chr14	StringTie	exon	60987052	60987157	1000	+	.	gene_id "MSTRG.57927"; transcript_id "MSTRG.57927.2"; exon_number "12";
chr14	StringTie	exon	60998320	60998876	1000	+	.	gene_id "MSTRG.57927"; transcript_id "MSTRG.57927.2"; exon_number "13";
chr14	StringTie	transcript	60779526	60820825	1000	+	.	gene_id "MSTRG.57927"; transcript_id "MSTRG.57927.20";
chr14	StringTie	exon	60779526	60779604	1000	+	.	gene_id "MSTRG.57927"; transcript_id "MSTRG.57927.20"; exon_number "1";
chr14	StringTie	exon	60796217	60796369	1000	+	.	gene_id "MSTRG.57927"; transcript_id "MSTRG.57927.20"; exon_number "2";
chr14	StringTie	exon	60798087	60798160	1000	+	.	gene_id "MSTRG.57927"; transcript_id "MSTRG.57927.20"; exon_number "3";
chr14	StringTie	exon	60808325	60808428	1000	+	.	gene_id "MSTRG.57927"; transcript_id "MSTRG.57927.20"; exon_number "4";
chr14	StringTie	exon	60811987	60812127	1000	+	.	gene_id "MSTRG.57927"; transcript_id "MSTRG.57927.20"; exon_number "5";
chr14	StringTie	exon	60818722	60818847	1000	+	.	gene_id "MSTRG.57927"; transcript_id "MSTRG.57927.20"; exon_number "6";
chr14	StringTie	exon	60820555	60820825	1000	+	.	gene_id "MSTRG.57927"; transcript_id "MSTRG.57927.20"; exon_number "7";
chr14	StringTie	transcript	60779971	60820657	1000	+	.	gene_id "MSTRG.57927"; transcript_id "MSTRG.57927.21";
chr14	StringTie	exon	60779971	60780615	1000	+	.	gene_id "MSTRG.57927"; transcript_id "MSTRG.57927.21"; exon_number "1";
chr14	StringTie	exon	60796217	60796369	1000	+	.	gene_id "MSTRG.57927"; transcript_id "MSTRG.57927.21"; exon_number "2";
chr14	StringTie	exon	60798087	60798160	1000	+	.	gene_id "MSTRG.57927"; transcript_id "MSTRG.57927.21"; exon_number "3";
chr14	StringTie	exon	60808325	60808428	1000	+	.	gene_id "MSTRG.57927"; transcript_id "MSTRG.57927.21"; exon_number "4";
chr14	StringTie	exon	60811987	60812127	1000	+	.	gene_id "MSTRG.57927"; transcript_id "MSTRG.57927.21"; exon_number "5";
chr14	StringTie	exon	60818722	60818847	1000	+	.	gene_id "MSTRG.57927"; transcript_id "MSTRG.57927.21"; exon_number "6";
chr14	StringTie	exon	60820555	60820657	1000	+	.	gene_id "MSTRG.57927"; transcript_id "MSTRG.57927.21"; exon_number "7";
chr14	StringTie	transcript	60785603	60818850	1000	+	.	gene_id "MSTRG.57927"; transcript_id "MSTRG.57927.23";
chr14	StringTie	exon	60785603	60785632	1000	+	.	gene_id "MSTRG.57927"; transcript_id "MSTRG.57927.23"; exon_number "1";
chr14	StringTie	exon	60796217	60796369	1000	+	.	gene_id "MSTRG.57927"; transcript_id "MSTRG.57927.23"; exon_number "2";
chr14	StringTie	exon	60798087	60798160	1000	+	.	gene_id "MSTRG.57927"; transcript_id "MSTRG.57927.23"; exon_number "3";
chr14	StringTie	exon	60808325	60808428	1000	+	.	gene_id "MSTRG.57927"; transcript_id "MSTRG.57927.23"; exon_number "4";
chr14	StringTie	exon	60811987	60812127	1000	+	.	gene_id "MSTRG.57927"; transcript_id "MSTRG.57927.23"; exon_number "5";
chr14	StringTie	exon	60818722	60818850	1000	+	.	gene_id "MSTRG.57927"; transcript_id "MSTRG.57927.23"; exon_number "6";
chr14	StringTie	transcript	60787621	60819020	1000	+	.	gene_id "MSTRG.57927"; transcript_id "MSTRG.57927.24";
chr14	StringTie	exon	60787621	60787949	1000	+	.	gene_id "MSTRG.57927"; transcript_id "MSTRG.57927.24"; exon_number "1";
chr14	StringTie	exon	60796217	60796369	1000	+	.	gene_id "MSTRG.57927"; transcript_id "MSTRG.57927.24"; exon_number "2";
chr14	StringTie	exon	60798087	60798160	1000	+	.	gene_id "MSTRG.57927"; transcript_id "MSTRG.57927.24"; exon_number "3";
chr14	StringTie	exon	60808325	60808428	1000	+	.	gene_id "MSTRG.57927"; transcript_id "MSTRG.57927.24"; exon_number "4";
chr14	StringTie	exon	60811987	60812127	1000	+	.	gene_id "MSTRG.57927"; transcript_id "MSTRG.57927.24"; exon_number "5";
chr14	StringTie	exon	60818722	60818847	1000	+	.	gene_id "MSTRG.57927"; transcript_id "MSTRG.57927.24"; exon_number "6";
chr14	StringTie	exon	60818969	60819020	1000	+	.	gene_id "MSTRG.57927"; transcript_id "MSTRG.57927.24"; exon_number "7";
chr14	StringTie	transcript	60787834	60819028	1000	+	.	gene_id "MSTRG.57927"; transcript_id "MSTRG.57927.25";
chr14	StringTie	exon	60787834	60787910	1000	+	.	gene_id "MSTRG.57927"; transcript_id "MSTRG.57927.25"; exon_number "1";
chr14	StringTie	exon	60796217	60796369	1000	+	.	gene_id "MSTRG.57927"; transcript_id "MSTRG.57927.25"; exon_number "2";
chr14	StringTie	exon	60798087	60798160	1000	+	.	gene_id "MSTRG.57927"; transcript_id "MSTRG.57927.25"; exon_number "3";
chr14	StringTie	exon	60808325	60808428	1000	+	.	gene_id "MSTRG.57927"; transcript_id "MSTRG.57927.25"; exon_number "4";
chr14	StringTie	exon	60811987	60812127	1000	+	.	gene_id "MSTRG.57927"; transcript_id "MSTRG.57927.25"; exon_number "5";
chr14	StringTie	exon	60818722	60818847	1000	+	.	gene_id "MSTRG.57927"; transcript_id "MSTRG.57927.25"; exon_number "6";
chr14	StringTie	exon	60818969	60819028	1000	+	.	gene_id "MSTRG.57927"; transcript_id "MSTRG.57927.25"; exon_number "7";
chr14	StringTie	transcript	60787931	60838648	1000	+	.	gene_id "MSTRG.57927"; transcript_id "MSTRG.57927.26";
chr14	StringTie	exon	60787931	60787949	1000	+	.	gene_id "MSTRG.57927"; transcript_id "MSTRG.57927.26"; exon_number "1";
chr14	StringTie	exon	60796217	60796369	1000	+	.	gene_id "MSTRG.57927"; transcript_id "MSTRG.57927.26"; exon_number "2";
chr14	StringTie	exon	60798087	60798160	1000	+	.	gene_id "MSTRG.57927"; transcript_id "MSTRG.57927.26"; exon_number "3";
chr14	StringTie	exon	60808325	60808428	1000	+	.	gene_id "MSTRG.57927"; transcript_id "MSTRG.57927.26"; exon_number "4";
chr14	StringTie	exon	60811987	60812127	1000	+	.	gene_id "MSTRG.57927"; transcript_id "MSTRG.57927.26"; exon_number "5";
chr14	StringTie	exon	60818722	60818847	1000	+	.	gene_id "MSTRG.57927"; transcript_id "MSTRG.57927.26"; exon_number "6";
chr14	StringTie	exon	60838537	60838648	1000	+	.	gene_id "MSTRG.57927"; transcript_id "MSTRG.57927.26"; exon_number "7";
chr14	StringTie	transcript	60789991	60969931	1000	+	.	gene_id "MSTRG.57927"; transcript_id "MSTRG.57927.27";
chr14	StringTie	exon	60789991	60791701	1000	+	.	gene_id "MSTRG.57927"; transcript_id "MSTRG.57927.27"; exon_number "1";
chr14	StringTie	exon	60793044	60793077	1000	+	.	gene_id "MSTRG.57927"; transcript_id "MSTRG.57927.27"; exon_number "2";
chr14	StringTie	exon	60796217	60796369	1000	+	.	gene_id "MSTRG.57927"; transcript_id "MSTRG.57927.27"; exon_number "3";
chr14	StringTie	exon	60798087	60798160	1000	+	.	gene_id "MSTRG.57927"; transcript_id "MSTRG.57927.27"; exon_number "4";
chr14	StringTie	exon	60808325	60808428	1000	+	.	gene_id "MSTRG.57927"; transcript_id "MSTRG.57927.27"; exon_number "5";
chr14	StringTie	exon	60811987	60812127	1000	+	.	gene_id "MSTRG.57927"; transcript_id "MSTRG.57927.27"; exon_number "6";
chr14	StringTie	exon	60818722	60818847	1000	+	.	gene_id "MSTRG.57927"; transcript_id "MSTRG.57927.27"; exon_number "7";
chr14	StringTie	exon	60879714	60879835	1000	+	.	gene_id "MSTRG.57927"; transcript_id "MSTRG.57927.27"; exon_number "8";
chr14	StringTie	exon	60968229	60968397	1000	+	.	gene_id "MSTRG.57927"; transcript_id "MSTRG.57927.27"; exon_number "9";
chr14	StringTie	exon	60968559	60969931	1000	+	.	gene_id "MSTRG.57927"; transcript_id "MSTRG.57927.27"; exon_number "10";
chr14	StringTie	transcript	60790007	60968680	1000	+	.	gene_id "MSTRG.57927"; transcript_id "MSTRG.57927.28";
chr14	StringTie	exon	60790007	60791701	1000	+	.	gene_id "MSTRG.57927"; transcript_id "MSTRG.57927.28"; exon_number "1";
chr14	StringTie	exon	60796217	60796369	1000	+	.	gene_id "MSTRG.57927"; transcript_id "MSTRG.57927.28"; exon_number "2";
chr14	StringTie	exon	60798087	60798160	1000	+	.	gene_id "MSTRG.57927"; transcript_id "MSTRG.57927.28"; exon_number "3";
chr14	StringTie	exon	60808325	60808428	1000	+	.	gene_id "MSTRG.57927"; transcript_id "MSTRG.57927.28"; exon_number "4";
chr14	StringTie	exon	60811987	60812127	1000	+	.	gene_id "MSTRG.57927"; transcript_id "MSTRG.57927.28"; exon_number "5";
chr14	StringTie	exon	60818722	60818847	1000	+	.	gene_id "MSTRG.57927"; transcript_id "MSTRG.57927.28"; exon_number "6";
chr14	StringTie	exon	60879714	60879835	1000	+	.	gene_id "MSTRG.57927"; transcript_id "MSTRG.57927.28"; exon_number "7";
chr14	StringTie	exon	60968559	60968680	1000	+	.	gene_id "MSTRG.57927"; transcript_id "MSTRG.57927.28"; exon_number "8";
chr14	StringTie	transcript	60790918	60968680	1000	+	.	gene_id "MSTRG.57927"; transcript_id "MSTRG.57927.29";
chr14	StringTie	exon	60790918	60791041	1000	+	.	gene_id "MSTRG.57927"; transcript_id "MSTRG.57927.29"; exon_number "1";
chr14	StringTie	exon	60791615	60791701	1000	+	.	gene_id "MSTRG.57927"; transcript_id "MSTRG.57927.29"; exon_number "2";
chr14	StringTie	exon	60796217	60796369	1000	+	.	gene_id "MSTRG.57927"; transcript_id "MSTRG.57927.29"; exon_number "3";
chr14	StringTie	exon	60798087	60798160	1000	+	.	gene_id "MSTRG.57927"; transcript_id "MSTRG.57927.29"; exon_number "4";
chr14	StringTie	exon	60808325	60808428	1000	+	.	gene_id "MSTRG.57927"; transcript_id "MSTRG.57927.29"; exon_number "5";
chr14	StringTie	exon	60811987	60812127	1000	+	.	gene_id "MSTRG.57927"; transcript_id "MSTRG.57927.29"; exon_number "6";
chr14	StringTie	exon	60818722	60818847	1000	+	.	gene_id "MSTRG.57927"; transcript_id "MSTRG.57927.29"; exon_number "7";
chr14	StringTie	exon	60879714	60879835	1000	+	.	gene_id "MSTRG.57927"; transcript_id "MSTRG.57927.29"; exon_number "8";
chr14	StringTie	exon	60968559	60968680	1000	+	.	gene_id "MSTRG.57927"; transcript_id "MSTRG.57927.29"; exon_number "9";
chr14	StringTie	transcript	60723024	60969953	1000	+	.	gene_id "MSTRG.57927"; transcript_id "MSTRG.57927.3";
chr14	StringTie	exon	60723024	60723118	1000	+	.	gene_id "MSTRG.57927"; transcript_id "MSTRG.57927.3"; exon_number "1";
chr14	StringTie	exon	60734714	60734951	1000	+	.	gene_id "MSTRG.57927"; transcript_id "MSTRG.57927.3"; exon_number "2";
chr14	StringTie	exon	60796217	60796369	1000	+	.	gene_id "MSTRG.57927"; transcript_id "MSTRG.57927.3"; exon_number "3";
chr14	StringTie	exon	60798087	60798160	1000	+	.	gene_id "MSTRG.57927"; transcript_id "MSTRG.57927.3"; exon_number "4";
chr14	StringTie	exon	60808325	60808428	1000	+	.	gene_id "MSTRG.57927"; transcript_id "MSTRG.57927.3"; exon_number "5";
chr14	StringTie	exon	60811987	60812127	1000	+	.	gene_id "MSTRG.57927"; transcript_id "MSTRG.57927.3"; exon_number "6";
chr14	StringTie	exon	60818722	60818847	1000	+	.	gene_id "MSTRG.57927"; transcript_id "MSTRG.57927.3"; exon_number "7";
chr14	StringTie	exon	60879714	60879835	1000	+	.	gene_id "MSTRG.57927"; transcript_id "MSTRG.57927.3"; exon_number "8";
chr14	StringTie	exon	60968229	60969953	1000	+	.	gene_id "MSTRG.57927"; transcript_id "MSTRG.57927.3"; exon_number "9";
chr14	StringTie	transcript	60790965	60969832	1000	+	.	gene_id "MSTRG.57927"; transcript_id "MSTRG.57927.30";
chr14	StringTie	exon	60790965	60791041	1000	+	.	gene_id "MSTRG.57927"; transcript_id "MSTRG.57927.30"; exon_number "1";
chr14	StringTie	exon	60791615	60791701	1000	+	.	gene_id "MSTRG.57927"; transcript_id "MSTRG.57927.30"; exon_number "2";
chr14	StringTie	exon	60796217	60796369	1000	+	.	gene_id "MSTRG.57927"; transcript_id "MSTRG.57927.30"; exon_number "3";
chr14	StringTie	exon	60798087	60798160	1000	+	.	gene_id "MSTRG.57927"; transcript_id "MSTRG.57927.30"; exon_number "4";
chr14	StringTie	exon	60808325	60808428	1000	+	.	gene_id "MSTRG.57927"; transcript_id "MSTRG.57927.30"; exon_number "5";
chr14	StringTie	exon	60811987	60812127	1000	+	.	gene_id "MSTRG.57927"; transcript_id "MSTRG.57927.30"; exon_number "6";
chr14	StringTie	exon	60818722	60818847	1000	+	.	gene_id "MSTRG.57927"; transcript_id "MSTRG.57927.30"; exon_number "7";
chr14	StringTie	exon	60879714	60879835	1000	+	.	gene_id "MSTRG.57927"; transcript_id "MSTRG.57927.30"; exon_number "8";
chr14	StringTie	exon	60968229	60968397	1000	+	.	gene_id "MSTRG.57927"; transcript_id "MSTRG.57927.30"; exon_number "9";
chr14	StringTie	exon	60968559	60969832	1000	+	.	gene_id "MSTRG.57927"; transcript_id "MSTRG.57927.30"; exon_number "10";
chr14	StringTie	transcript	60791018	60838569	1000	+	.	gene_id "MSTRG.57927"; transcript_id "MSTRG.57927.31";
chr14	StringTie	exon	60791018	60791041	1000	+	.	gene_id "MSTRG.57927"; transcript_id "MSTRG.57927.31"; exon_number "1";
chr14	StringTie	exon	60796217	60796369	1000	+	.	gene_id "MSTRG.57927"; transcript_id "MSTRG.57927.31"; exon_number "2";
chr14	StringTie	exon	60798087	60798160	1000	+	.	gene_id "MSTRG.57927"; transcript_id "MSTRG.57927.31"; exon_number "3";
chr14	StringTie	exon	60808325	60808428	1000	+	.	gene_id "MSTRG.57927"; transcript_id "MSTRG.57927.31"; exon_number "4";
chr14	StringTie	exon	60811987	60812127	1000	+	.	gene_id "MSTRG.57927"; transcript_id "MSTRG.57927.31"; exon_number "5";
chr14	StringTie	exon	60818722	60818847	1000	+	.	gene_id "MSTRG.57927"; transcript_id "MSTRG.57927.31"; exon_number "6";
chr14	StringTie	exon	60838537	60838569	1000	+	.	gene_id "MSTRG.57927"; transcript_id "MSTRG.57927.31"; exon_number "7";
chr14	StringTie	transcript	60791021	60838590	1000	+	.	gene_id "MSTRG.57927"; transcript_id "MSTRG.57927.32";
chr14	StringTie	exon	60791021	60791041	1000	+	.	gene_id "MSTRG.57927"; transcript_id "MSTRG.57927.32"; exon_number "1";
chr14	StringTie	exon	60793044	60793077	1000	+	.	gene_id "MSTRG.57927"; transcript_id "MSTRG.57927.32"; exon_number "2";
chr14	StringTie	exon	60796217	60796369	1000	+	.	gene_id "MSTRG.57927"; transcript_id "MSTRG.57927.32"; exon_number "3";
chr14	StringTie	exon	60798087	60798160	1000	+	.	gene_id "MSTRG.57927"; transcript_id "MSTRG.57927.32"; exon_number "4";
chr14	StringTie	exon	60808325	60808428	1000	+	.	gene_id "MSTRG.57927"; transcript_id "MSTRG.57927.32"; exon_number "5";
chr14	StringTie	exon	60811987	60812127	1000	+	.	gene_id "MSTRG.57927"; transcript_id "MSTRG.57927.32"; exon_number "6";
chr14	StringTie	exon	60818722	60818847	1000	+	.	gene_id "MSTRG.57927"; transcript_id "MSTRG.57927.32"; exon_number "7";
chr14	StringTie	exon	60838537	60838590	1000	+	.	gene_id "MSTRG.57927"; transcript_id "MSTRG.57927.32"; exon_number "8";
chr14	StringTie	transcript	60791417	60897996	1000	+	.	gene_id "MSTRG.57927"; transcript_id "MSTRG.57927.33";
chr14	StringTie	exon	60791417	60791701	1000	+	.	gene_id "MSTRG.57927"; transcript_id "MSTRG.57927.33"; exon_number "1";
chr14	StringTie	exon	60793044	60793173	1000	+	.	gene_id "MSTRG.57927"; transcript_id "MSTRG.57927.33"; exon_number "2";
chr14	StringTie	exon	60796217	60796369	1000	+	.	gene_id "MSTRG.57927"; transcript_id "MSTRG.57927.33"; exon_number "3";
chr14	StringTie	exon	60798087	60798160	1000	+	.	gene_id "MSTRG.57927"; transcript_id "MSTRG.57927.33"; exon_number "4";
chr14	StringTie	exon	60808325	60808428	1000	+	.	gene_id "MSTRG.57927"; transcript_id "MSTRG.57927.33"; exon_number "5";
chr14	StringTie	exon	60811987	60812127	1000	+	.	gene_id "MSTRG.57927"; transcript_id "MSTRG.57927.33"; exon_number "6";
chr14	StringTie	exon	60818722	60818847	1000	+	.	gene_id "MSTRG.57927"; transcript_id "MSTRG.57927.33"; exon_number "7";
chr14	StringTie	exon	60879714	60879835	1000	+	.	gene_id "MSTRG.57927"; transcript_id "MSTRG.57927.33"; exon_number "8";
chr14	StringTie	exon	60896517	60897996	1000	+	.	gene_id "MSTRG.57927"; transcript_id "MSTRG.57927.33"; exon_number "9";
chr14	StringTie	transcript	60791417	60968680	1000	+	.	gene_id "MSTRG.57927"; transcript_id "MSTRG.57927.34";
chr14	StringTie	exon	60791417	60791701	1000	+	.	gene_id "MSTRG.57927"; transcript_id "MSTRG.57927.34"; exon_number "1";
chr14	StringTie	exon	60793044	60793077	1000	+	.	gene_id "MSTRG.57927"; transcript_id "MSTRG.57927.34"; exon_number "2";
chr14	StringTie	exon	60796217	60796369	1000	+	.	gene_id "MSTRG.57927"; transcript_id "MSTRG.57927.34"; exon_number "3";
chr14	StringTie	exon	60798087	60798160	1000	+	.	gene_id "MSTRG.57927"; transcript_id "MSTRG.57927.34"; exon_number "4";
chr14	StringTie	exon	60808325	60808428	1000	+	.	gene_id "MSTRG.57927"; transcript_id "MSTRG.57927.34"; exon_number "5";
chr14	StringTie	exon	60811987	60812127	1000	+	.	gene_id "MSTRG.57927"; transcript_id "MSTRG.57927.34"; exon_number "6";
chr14	StringTie	exon	60818722	60818847	1000	+	.	gene_id "MSTRG.57927"; transcript_id "MSTRG.57927.34"; exon_number "7";
chr14	StringTie	exon	60879714	60879835	1000	+	.	gene_id "MSTRG.57927"; transcript_id "MSTRG.57927.34"; exon_number "8";
chr14	StringTie	exon	60968559	60968680	1000	+	.	gene_id "MSTRG.57927"; transcript_id "MSTRG.57927.34"; exon_number "9";
chr14	StringTie	transcript	60791476	60820845	1000	+	.	gene_id "MSTRG.57927"; transcript_id "MSTRG.57927.35";
chr14	StringTie	exon	60791476	60791701	1000	+	.	gene_id "MSTRG.57927"; transcript_id "MSTRG.57927.35"; exon_number "1";
chr14	StringTie	exon	60796217	60796369	1000	+	.	gene_id "MSTRG.57927"; transcript_id "MSTRG.57927.35"; exon_number "2";
chr14	StringTie	exon	60798087	60798160	1000	+	.	gene_id "MSTRG.57927"; transcript_id "MSTRG.57927.35"; exon_number "3";
chr14	StringTie	exon	60808325	60808428	1000	+	.	gene_id "MSTRG.57927"; transcript_id "MSTRG.57927.35"; exon_number "4";
chr14	StringTie	exon	60811987	60812127	1000	+	.	gene_id "MSTRG.57927"; transcript_id "MSTRG.57927.35"; exon_number "5";
chr14	StringTie	exon	60818722	60818847	1000	+	.	gene_id "MSTRG.57927"; transcript_id "MSTRG.57927.35"; exon_number "6";
chr14	StringTie	exon	60820555	60820845	1000	+	.	gene_id "MSTRG.57927"; transcript_id "MSTRG.57927.35"; exon_number "7";
chr14	StringTie	transcript	60791549	60820836	1000	+	.	gene_id "MSTRG.57927"; transcript_id "MSTRG.57927.36";
chr14	StringTie	exon	60791549	60791701	1000	+	.	gene_id "MSTRG.57927"; transcript_id "MSTRG.57927.36"; exon_number "1";
chr14	StringTie	exon	60793044	60793077	1000	+	.	gene_id "MSTRG.57927"; transcript_id "MSTRG.57927.36"; exon_number "2";
chr14	StringTie	exon	60796217	60796369	1000	+	.	gene_id "MSTRG.57927"; transcript_id "MSTRG.57927.36"; exon_number "3";
chr14	StringTie	exon	60798087	60798160	1000	+	.	gene_id "MSTRG.57927"; transcript_id "MSTRG.57927.36"; exon_number "4";
chr14	StringTie	exon	60808325	60808428	1000	+	.	gene_id "MSTRG.57927"; transcript_id "MSTRG.57927.36"; exon_number "5";
chr14	StringTie	exon	60811987	60812127	1000	+	.	gene_id "MSTRG.57927"; transcript_id "MSTRG.57927.36"; exon_number "6";
chr14	StringTie	exon	60818722	60818847	1000	+	.	gene_id "MSTRG.57927"; transcript_id "MSTRG.57927.36"; exon_number "7";
chr14	StringTie	exon	60820555	60820836	1000	+	.	gene_id "MSTRG.57927"; transcript_id "MSTRG.57927.36"; exon_number "8";
chr14	StringTie	transcript	60791613	60838788	1000	+	.	gene_id "MSTRG.57927"; transcript_id "MSTRG.57927.37";
chr14	StringTie	exon	60791613	60791701	1000	+	.	gene_id "MSTRG.57927"; transcript_id "MSTRG.57927.37"; exon_number "1";
chr14	StringTie	exon	60793044	60793077	1000	+	.	gene_id "MSTRG.57927"; transcript_id "MSTRG.57927.37"; exon_number "2";
chr14	StringTie	exon	60796217	60796369	1000	+	.	gene_id "MSTRG.57927"; transcript_id "MSTRG.57927.37"; exon_number "3";
chr14	StringTie	exon	60798087	60798160	1000	+	.	gene_id "MSTRG.57927"; transcript_id "MSTRG.57927.37"; exon_number "4";
chr14	StringTie	exon	60808325	60808428	1000	+	.	gene_id "MSTRG.57927"; transcript_id "MSTRG.57927.37"; exon_number "5";
chr14	StringTie	exon	60811987	60812127	1000	+	.	gene_id "MSTRG.57927"; transcript_id "MSTRG.57927.37"; exon_number "6";
chr14	StringTie	exon	60818722	60818847	1000	+	.	gene_id "MSTRG.57927"; transcript_id "MSTRG.57927.37"; exon_number "7";
chr14	StringTie	exon	60838537	60838788	1000	+	.	gene_id "MSTRG.57927"; transcript_id "MSTRG.57927.37"; exon_number "8";
chr14	StringTie	transcript	60791613	60830498	1000	+	.	gene_id "MSTRG.57927"; transcript_id "MSTRG.57927.38";
chr14	StringTie	exon	60791613	60791701	1000	+	.	gene_id "MSTRG.57927"; transcript_id "MSTRG.57927.38"; exon_number "1";
chr14	StringTie	exon	60793044	60793179	1000	+	.	gene_id "MSTRG.57927"; transcript_id "MSTRG.57927.38"; exon_number "2";
chr14	StringTie	exon	60796217	60796369	1000	+	.	gene_id "MSTRG.57927"; transcript_id "MSTRG.57927.38"; exon_number "3";
chr14	StringTie	exon	60798087	60798160	1000	+	.	gene_id "MSTRG.57927"; transcript_id "MSTRG.57927.38"; exon_number "4";
chr14	StringTie	exon	60808325	60808428	1000	+	.	gene_id "MSTRG.57927"; transcript_id "MSTRG.57927.38"; exon_number "5";
chr14	StringTie	exon	60811987	60812127	1000	+	.	gene_id "MSTRG.57927"; transcript_id "MSTRG.57927.38"; exon_number "6";
chr14	StringTie	exon	60818722	60818847	1000	+	.	gene_id "MSTRG.57927"; transcript_id "MSTRG.57927.38"; exon_number "7";
chr14	StringTie	exon	60818969	60819051	1000	+	.	gene_id "MSTRG.57927"; transcript_id "MSTRG.57927.38"; exon_number "8";
chr14	StringTie	exon	60830477	60830498	1000	+	.	gene_id "MSTRG.57927"; transcript_id "MSTRG.57927.38"; exon_number "9";
chr14	StringTie	transcript	60791618	60819794	1000	+	.	gene_id "MSTRG.57927"; transcript_id "MSTRG.57927.39";
chr14	StringTie	exon	60791618	60791701	1000	+	.	gene_id "MSTRG.57927"; transcript_id "MSTRG.57927.39"; exon_number "1";
chr14	StringTie	exon	60793044	60793177	1000	+	.	gene_id "MSTRG.57927"; transcript_id "MSTRG.57927.39"; exon_number "2";
chr14	StringTie	exon	60796217	60796369	1000	+	.	gene_id "MSTRG.57927"; transcript_id "MSTRG.57927.39"; exon_number "3";
chr14	StringTie	exon	60798087	60798160	1000	+	.	gene_id "MSTRG.57927"; transcript_id "MSTRG.57927.39"; exon_number "4";
chr14	StringTie	exon	60808325	60808428	1000	+	.	gene_id "MSTRG.57927"; transcript_id "MSTRG.57927.39"; exon_number "5";
chr14	StringTie	exon	60811987	60812127	1000	+	.	gene_id "MSTRG.57927"; transcript_id "MSTRG.57927.39"; exon_number "6";
chr14	StringTie	exon	60818722	60818847	1000	+	.	gene_id "MSTRG.57927"; transcript_id "MSTRG.57927.39"; exon_number "7";
chr14	StringTie	exon	60819619	60819794	1000	+	.	gene_id "MSTRG.57927"; transcript_id "MSTRG.57927.39"; exon_number "8";
chr14	StringTie	transcript	60723094	60736007	1000	+	.	gene_id "MSTRG.57927"; transcript_id "MSTRG.57927.4";
chr14	StringTie	exon	60723094	60723118	1000	+	.	gene_id "MSTRG.57927"; transcript_id "MSTRG.57927.4"; exon_number "1";
chr14	StringTie	exon	60734714	60734951	1000	+	.	gene_id "MSTRG.57927"; transcript_id "MSTRG.57927.4"; exon_number "2";
chr14	StringTie	exon	60735880	60736007	1000	+	.	gene_id "MSTRG.57927"; transcript_id "MSTRG.57927.4"; exon_number "3";
chr14	StringTie	transcript	60791679	60838582	1000	+	.	gene_id "MSTRG.57927"; transcript_id "MSTRG.57927.40";
chr14	StringTie	exon	60791679	60791701	1000	+	.	gene_id "MSTRG.57927"; transcript_id "MSTRG.57927.40"; exon_number "1";
chr14	StringTie	exon	60796217	60796369	1000	+	.	gene_id "MSTRG.57927"; transcript_id "MSTRG.57927.40"; exon_number "2";
chr14	StringTie	exon	60798087	60798160	1000	+	.	gene_id "MSTRG.57927"; transcript_id "MSTRG.57927.40"; exon_number "3";
chr14	StringTie	exon	60808325	60808428	1000	+	.	gene_id "MSTRG.57927"; transcript_id "MSTRG.57927.40"; exon_number "4";
chr14	StringTie	exon	60811987	60812127	1000	+	.	gene_id "MSTRG.57927"; transcript_id "MSTRG.57927.40"; exon_number "5";
chr14	StringTie	exon	60818722	60818847	1000	+	.	gene_id "MSTRG.57927"; transcript_id "MSTRG.57927.40"; exon_number "6";
chr14	StringTie	exon	60838537	60838582	1000	+	.	gene_id "MSTRG.57927"; transcript_id "MSTRG.57927.40"; exon_number "7";
chr14	StringTie	transcript	60793026	60821212	1000	+	.	gene_id "MSTRG.57927"; transcript_id "MSTRG.57927.41";
chr14	StringTie	exon	60793026	60793177	1000	+	.	gene_id "MSTRG.57927"; transcript_id "MSTRG.57927.41"; exon_number "1";
chr14	StringTie	exon	60796217	60796369	1000	+	.	gene_id "MSTRG.57927"; transcript_id "MSTRG.57927.41"; exon_number "2";
chr14	StringTie	exon	60798087	60798160	1000	+	.	gene_id "MSTRG.57927"; transcript_id "MSTRG.57927.41"; exon_number "3";
chr14	StringTie	exon	60808325	60808428	1000	+	.	gene_id "MSTRG.57927"; transcript_id "MSTRG.57927.41"; exon_number "4";
chr14	StringTie	exon	60811987	60812127	1000	+	.	gene_id "MSTRG.57927"; transcript_id "MSTRG.57927.41"; exon_number "5";
chr14	StringTie	exon	60818722	60818847	1000	+	.	gene_id "MSTRG.57927"; transcript_id "MSTRG.57927.41"; exon_number "6";
chr14	StringTie	exon	60820555	60821212	1000	+	.	gene_id "MSTRG.57927"; transcript_id "MSTRG.57927.41"; exon_number "7";
chr14	StringTie	transcript	60793038	60819002	1000	+	.	gene_id "MSTRG.57927"; transcript_id "MSTRG.57927.42";
chr14	StringTie	exon	60793038	60793177	1000	+	.	gene_id "MSTRG.57927"; transcript_id "MSTRG.57927.42"; exon_number "1";
chr14	StringTie	exon	60796217	60796369	1000	+	.	gene_id "MSTRG.57927"; transcript_id "MSTRG.57927.42"; exon_number "2";
chr14	StringTie	exon	60798087	60798160	1000	+	.	gene_id "MSTRG.57927"; transcript_id "MSTRG.57927.42"; exon_number "3";
chr14	StringTie	exon	60808325	60808428	1000	+	.	gene_id "MSTRG.57927"; transcript_id "MSTRG.57927.42"; exon_number "4";
chr14	StringTie	exon	60811987	60812127	1000	+	.	gene_id "MSTRG.57927"; transcript_id "MSTRG.57927.42"; exon_number "5";
chr14	StringTie	exon	60818722	60818847	1000	+	.	gene_id "MSTRG.57927"; transcript_id "MSTRG.57927.42"; exon_number "6";
chr14	StringTie	exon	60818969	60819002	1000	+	.	gene_id "MSTRG.57927"; transcript_id "MSTRG.57927.42"; exon_number "7";
chr14	StringTie	transcript	60793044	60881021	1000	+	.	gene_id "MSTRG.57927"; transcript_id "MSTRG.57927.43";
chr14	StringTie	exon	60793044	60793173	1000	+	.	gene_id "MSTRG.57927"; transcript_id "MSTRG.57927.43"; exon_number "1";
chr14	StringTie	exon	60796217	60796369	1000	+	.	gene_id "MSTRG.57927"; transcript_id "MSTRG.57927.43"; exon_number "2";
chr14	StringTie	exon	60798087	60798160	1000	+	.	gene_id "MSTRG.57927"; transcript_id "MSTRG.57927.43"; exon_number "3";
chr14	StringTie	exon	60808325	60808428	1000	+	.	gene_id "MSTRG.57927"; transcript_id "MSTRG.57927.43"; exon_number "4";
chr14	StringTie	exon	60811987	60812127	1000	+	.	gene_id "MSTRG.57927"; transcript_id "MSTRG.57927.43"; exon_number "5";
chr14	StringTie	exon	60818722	60818847	1000	+	.	gene_id "MSTRG.57927"; transcript_id "MSTRG.57927.43"; exon_number "6";
chr14	StringTie	exon	60879714	60879835	1000	+	.	gene_id "MSTRG.57927"; transcript_id "MSTRG.57927.43"; exon_number "7";
chr14	StringTie	exon	60880809	60881021	1000	+	.	gene_id "MSTRG.57927"; transcript_id "MSTRG.57927.43"; exon_number "8";
chr14	StringTie	transcript	60793044	60838594	1000	+	.	gene_id "MSTRG.57927"; transcript_id "MSTRG.57927.44";
chr14	StringTie	exon	60793044	60793177	1000	+	.	gene_id "MSTRG.57927"; transcript_id "MSTRG.57927.44"; exon_number "1";
chr14	StringTie	exon	60796217	60796369	1000	+	.	gene_id "MSTRG.57927"; transcript_id "MSTRG.57927.44"; exon_number "2";
chr14	StringTie	exon	60798087	60798160	1000	+	.	gene_id "MSTRG.57927"; transcript_id "MSTRG.57927.44"; exon_number "3";
chr14	StringTie	exon	60808325	60808428	1000	+	.	gene_id "MSTRG.57927"; transcript_id "MSTRG.57927.44"; exon_number "4";
chr14	StringTie	exon	60811987	60812127	1000	+	.	gene_id "MSTRG.57927"; transcript_id "MSTRG.57927.44"; exon_number "5";
chr14	StringTie	exon	60818722	60818847	1000	+	.	gene_id "MSTRG.57927"; transcript_id "MSTRG.57927.44"; exon_number "6";
chr14	StringTie	exon	60838537	60838594	1000	+	.	gene_id "MSTRG.57927"; transcript_id "MSTRG.57927.44"; exon_number "7";
chr14	StringTie	transcript	60793060	60818860	1000	+	.	gene_id "MSTRG.57927"; transcript_id "MSTRG.57927.45";
chr14	StringTie	exon	60793060	60793077	1000	+	.	gene_id "MSTRG.57927"; transcript_id "MSTRG.57927.45"; exon_number "1";
chr14	StringTie	exon	60796217	60796369	1000	+	.	gene_id "MSTRG.57927"; transcript_id "MSTRG.57927.45"; exon_number "2";
chr14	StringTie	exon	60798087	60798160	1000	+	.	gene_id "MSTRG.57927"; transcript_id "MSTRG.57927.45"; exon_number "3";
chr14	StringTie	exon	60808325	60808428	1000	+	.	gene_id "MSTRG.57927"; transcript_id "MSTRG.57927.45"; exon_number "4";
chr14	StringTie	exon	60811987	60812127	1000	+	.	gene_id "MSTRG.57927"; transcript_id "MSTRG.57927.45"; exon_number "5";
chr14	StringTie	exon	60818761	60818860	1000	+	.	gene_id "MSTRG.57927"; transcript_id "MSTRG.57927.45"; exon_number "6";
chr14	StringTie	transcript	60793075	60820606	1000	+	.	gene_id "MSTRG.57927"; transcript_id "MSTRG.57927.46";
chr14	StringTie	exon	60793075	60793173	1000	+	.	gene_id "MSTRG.57927"; transcript_id "MSTRG.57927.46"; exon_number "1";
chr14	StringTie	exon	60796217	60796369	1000	+	.	gene_id "MSTRG.57927"; transcript_id "MSTRG.57927.46"; exon_number "2";
chr14	StringTie	exon	60798087	60798160	1000	+	.	gene_id "MSTRG.57927"; transcript_id "MSTRG.57927.46"; exon_number "3";
chr14	StringTie	exon	60808325	60808428	1000	+	.	gene_id "MSTRG.57927"; transcript_id "MSTRG.57927.46"; exon_number "4";
chr14	StringTie	exon	60811987	60812127	1000	+	.	gene_id "MSTRG.57927"; transcript_id "MSTRG.57927.46"; exon_number "5";
chr14	StringTie	exon	60818722	60818847	1000	+	.	gene_id "MSTRG.57927"; transcript_id "MSTRG.57927.46"; exon_number "6";
chr14	StringTie	exon	60820555	60820606	1000	+	.	gene_id "MSTRG.57927"; transcript_id "MSTRG.57927.46"; exon_number "7";
chr14	StringTie	transcript	60795203	60830532	1000	+	.	gene_id "MSTRG.57927"; transcript_id "MSTRG.57927.47";
chr14	StringTie	exon	60795203	60795309	1000	+	.	gene_id "MSTRG.57927"; transcript_id "MSTRG.57927.47"; exon_number "1";
chr14	StringTie	exon	60796217	60796369	1000	+	.	gene_id "MSTRG.57927"; transcript_id "MSTRG.57927.47"; exon_number "2";
chr14	StringTie	exon	60798087	60798160	1000	+	.	gene_id "MSTRG.57927"; transcript_id "MSTRG.57927.47"; exon_number "3";
chr14	StringTie	exon	60808325	60808428	1000	+	.	gene_id "MSTRG.57927"; transcript_id "MSTRG.57927.47"; exon_number "4";
chr14	StringTie	exon	60811987	60812127	1000	+	.	gene_id "MSTRG.57927"; transcript_id "MSTRG.57927.47"; exon_number "5";
chr14	StringTie	exon	60818722	60818847	1000	+	.	gene_id "MSTRG.57927"; transcript_id "MSTRG.57927.47"; exon_number "6";
chr14	StringTie	exon	60830477	60830532	1000	+	.	gene_id "MSTRG.57927"; transcript_id "MSTRG.57927.47"; exon_number "7";
chr14	StringTie	transcript	60795210	60819021	1000	+	.	gene_id "MSTRG.57927"; transcript_id "MSTRG.57927.48";
chr14	StringTie	exon	60795210	60795309	1000	+	.	gene_id "MSTRG.57927"; transcript_id "MSTRG.57927.48"; exon_number "1";
chr14	StringTie	exon	60796217	60796369	1000	+	.	gene_id "MSTRG.57927"; transcript_id "MSTRG.57927.48"; exon_number "2";
chr14	StringTie	exon	60798087	60798160	1000	+	.	gene_id "MSTRG.57927"; transcript_id "MSTRG.57927.48"; exon_number "3";
chr14	StringTie	exon	60808325	60808428	1000	+	.	gene_id "MSTRG.57927"; transcript_id "MSTRG.57927.48"; exon_number "4";
chr14	StringTie	exon	60811987	60812127	1000	+	.	gene_id "MSTRG.57927"; transcript_id "MSTRG.57927.48"; exon_number "5";
chr14	StringTie	exon	60818722	60818847	1000	+	.	gene_id "MSTRG.57927"; transcript_id "MSTRG.57927.48"; exon_number "6";
chr14	StringTie	exon	60818969	60819021	1000	+	.	gene_id "MSTRG.57927"; transcript_id "MSTRG.57927.48"; exon_number "7";
chr14	StringTie	transcript	60796061	60830580	1000	+	.	gene_id "MSTRG.57927"; transcript_id "MSTRG.57927.49";
chr14	StringTie	exon	60796061	60796088	1000	+	.	gene_id "MSTRG.57927"; transcript_id "MSTRG.57927.49"; exon_number "1";
chr14	StringTie	exon	60796217	60796369	1000	+	.	gene_id "MSTRG.57927"; transcript_id "MSTRG.57927.49"; exon_number "2";
chr14	StringTie	exon	60798087	60798160	1000	+	.	gene_id "MSTRG.57927"; transcript_id "MSTRG.57927.49"; exon_number "3";
chr14	StringTie	exon	60808325	60808428	1000	+	.	gene_id "MSTRG.57927"; transcript_id "MSTRG.57927.49"; exon_number "4";
chr14	StringTie	exon	60811987	60812127	1000	+	.	gene_id "MSTRG.57927"; transcript_id "MSTRG.57927.49"; exon_number "5";
chr14	StringTie	exon	60818722	60818847	1000	+	.	gene_id "MSTRG.57927"; transcript_id "MSTRG.57927.49"; exon_number "6";
chr14	StringTie	exon	60830477	60830580	1000	+	.	gene_id "MSTRG.57927"; transcript_id "MSTRG.57927.49"; exon_number "7";
chr14	StringTie	transcript	60723183	60838704	1000	+	.	gene_id "MSTRG.57927"; transcript_id "MSTRG.57927.5";
chr14	StringTie	exon	60723183	60723309	1000	+	.	gene_id "MSTRG.57927"; transcript_id "MSTRG.57927.5"; exon_number "1";
chr14	StringTie	exon	60734714	60734951	1000	+	.	gene_id "MSTRG.57927"; transcript_id "MSTRG.57927.5"; exon_number "2";
chr14	StringTie	exon	60796217	60796369	1000	+	.	gene_id "MSTRG.57927"; transcript_id "MSTRG.57927.5"; exon_number "3";
chr14	StringTie	exon	60798087	60798160	1000	+	.	gene_id "MSTRG.57927"; transcript_id "MSTRG.57927.5"; exon_number "4";
chr14	StringTie	exon	60808325	60808428	1000	+	.	gene_id "MSTRG.57927"; transcript_id "MSTRG.57927.5"; exon_number "5";
chr14	StringTie	exon	60811987	60812127	1000	+	.	gene_id "MSTRG.57927"; transcript_id "MSTRG.57927.5"; exon_number "6";
chr14	StringTie	exon	60818722	60818847	1000	+	.	gene_id "MSTRG.57927"; transcript_id "MSTRG.57927.5"; exon_number "7";
chr14	StringTie	exon	60838537	60838704	1000	+	.	gene_id "MSTRG.57927"; transcript_id "MSTRG.57927.5"; exon_number "8";
chr14	StringTie	transcript	60799323	60968680	1000	+	.	gene_id "MSTRG.57927"; transcript_id "MSTRG.57927.51";
chr14	StringTie	exon	60799323	60799391	1000	+	.	gene_id "MSTRG.57927"; transcript_id "MSTRG.57927.51"; exon_number "1";
chr14	StringTie	exon	60808325	60808428	1000	+	.	gene_id "MSTRG.57927"; transcript_id "MSTRG.57927.51"; exon_number "2";
chr14	StringTie	exon	60811987	60812127	1000	+	.	gene_id "MSTRG.57927"; transcript_id "MSTRG.57927.51"; exon_number "3";
chr14	StringTie	exon	60818722	60818847	1000	+	.	gene_id "MSTRG.57927"; transcript_id "MSTRG.57927.51"; exon_number "4";
chr14	StringTie	exon	60879714	60879835	1000	+	.	gene_id "MSTRG.57927"; transcript_id "MSTRG.57927.51"; exon_number "5";
chr14	StringTie	exon	60968559	60968680	1000	+	.	gene_id "MSTRG.57927"; transcript_id "MSTRG.57927.51"; exon_number "6";
chr14	StringTie	transcript	60879714	61083871	1000	+	.	gene_id "MSTRG.57927"; transcript_id "MSTRG.57927.55";
chr14	StringTie	exon	60879714	60879835	1000	+	.	gene_id "MSTRG.57927"; transcript_id "MSTRG.57927.55"; exon_number "1";
chr14	StringTie	exon	60982508	60982638	1000	+	.	gene_id "MSTRG.57927"; transcript_id "MSTRG.57927.55"; exon_number "2";
chr14	StringTie	exon	60984730	60984803	1000	+	.	gene_id "MSTRG.57927"; transcript_id "MSTRG.57927.55"; exon_number "3";
chr14	StringTie	exon	61015904	61015956	1000	+	.	gene_id "MSTRG.57927"; transcript_id "MSTRG.57927.55"; exon_number "4";
chr14	StringTie	exon	61019541	61019580	1000	+	.	gene_id "MSTRG.57927"; transcript_id "MSTRG.57927.55"; exon_number "5";
chr14	StringTie	exon	61030445	61030523	1000	+	.	gene_id "MSTRG.57927"; transcript_id "MSTRG.57927.55"; exon_number "6";
chr14	StringTie	exon	61037059	61037141	1000	+	.	gene_id "MSTRG.57927"; transcript_id "MSTRG.57927.55"; exon_number "7";
chr14	StringTie	exon	61037625	61037683	1000	+	.	gene_id "MSTRG.57927"; transcript_id "MSTRG.57927.55"; exon_number "8";
chr14	StringTie	exon	61043147	61043212	1000	+	.	gene_id "MSTRG.57927"; transcript_id "MSTRG.57927.55"; exon_number "9";
chr14	StringTie	exon	61043450	61043503	1000	+	.	gene_id "MSTRG.57927"; transcript_id "MSTRG.57927.55"; exon_number "10";
chr14	StringTie	exon	61045346	61045425	1000	+	.	gene_id "MSTRG.57927"; transcript_id "MSTRG.57927.55"; exon_number "11";
chr14	StringTie	exon	61046067	61046167	1000	+	.	gene_id "MSTRG.57927"; transcript_id "MSTRG.57927.55"; exon_number "12";
chr14	StringTie	exon	61050512	61050636	1000	+	.	gene_id "MSTRG.57927"; transcript_id "MSTRG.57927.55"; exon_number "13";
chr14	StringTie	exon	61051787	61051931	1000	+	.	gene_id "MSTRG.57927"; transcript_id "MSTRG.57927.55"; exon_number "14";
chr14	StringTie	exon	61052041	61052135	1000	+	.	gene_id "MSTRG.57927"; transcript_id "MSTRG.57927.55"; exon_number "15";
chr14	StringTie	exon	61052349	61052985	1000	+	.	gene_id "MSTRG.57927"; transcript_id "MSTRG.57927.55"; exon_number "16";
chr14	StringTie	exon	61078830	61078927	1000	+	.	gene_id "MSTRG.57927"; transcript_id "MSTRG.57927.55"; exon_number "17";
chr14	StringTie	exon	61083555	61083871	1000	+	.	gene_id "MSTRG.57927"; transcript_id "MSTRG.57927.55"; exon_number "18";
chr14	StringTie	transcript	60879714	61083733	1000	+	.	gene_id "MSTRG.57927"; transcript_id "MSTRG.57927.56";
chr14	StringTie	exon	60879714	60879835	1000	+	.	gene_id "MSTRG.57927"; transcript_id "MSTRG.57927.56"; exon_number "1";
chr14	StringTie	exon	60982508	60982638	1000	+	.	gene_id "MSTRG.57927"; transcript_id "MSTRG.57927.56"; exon_number "2";
chr14	StringTie	exon	60984730	60984803	1000	+	.	gene_id "MSTRG.57927"; transcript_id "MSTRG.57927.56"; exon_number "3";
chr14	StringTie	exon	61030445	61030523	1000	+	.	gene_id "MSTRG.57927"; transcript_id "MSTRG.57927.56"; exon_number "4";
chr14	StringTie	exon	61037059	61037141	1000	+	.	gene_id "MSTRG.57927"; transcript_id "MSTRG.57927.56"; exon_number "5";
chr14	StringTie	exon	61037625	61037683	1000	+	.	gene_id "MSTRG.57927"; transcript_id "MSTRG.57927.56"; exon_number "6";
chr14	StringTie	exon	61043147	61043212	1000	+	.	gene_id "MSTRG.57927"; transcript_id "MSTRG.57927.56"; exon_number "7";
chr14	StringTie	exon	61043450	61043503	1000	+	.	gene_id "MSTRG.57927"; transcript_id "MSTRG.57927.56"; exon_number "8";
chr14	StringTie	exon	61045346	61045425	1000	+	.	gene_id "MSTRG.57927"; transcript_id "MSTRG.57927.56"; exon_number "9";
chr14	StringTie	exon	61046067	61046167	1000	+	.	gene_id "MSTRG.57927"; transcript_id "MSTRG.57927.56"; exon_number "10";
chr14	StringTie	exon	61050512	61050636	1000	+	.	gene_id "MSTRG.57927"; transcript_id "MSTRG.57927.56"; exon_number "11";
chr14	StringTie	exon	61051787	61051931	1000	+	.	gene_id "MSTRG.57927"; transcript_id "MSTRG.57927.56"; exon_number "12";
chr14	StringTie	exon	61052041	61052135	1000	+	.	gene_id "MSTRG.57927"; transcript_id "MSTRG.57927.56"; exon_number "13";
chr14	StringTie	exon	61052349	61052985	1000	+	.	gene_id "MSTRG.57927"; transcript_id "MSTRG.57927.56"; exon_number "14";
chr14	StringTie	exon	61078830	61078927	1000	+	.	gene_id "MSTRG.57927"; transcript_id "MSTRG.57927.56"; exon_number "15";
chr14	StringTie	exon	61083555	61083733	1000	+	.	gene_id "MSTRG.57927"; transcript_id "MSTRG.57927.56"; exon_number "16";
chr14	StringTie	transcript	60938451	60968690	1000	+	.	gene_id "MSTRG.57927"; transcript_id "MSTRG.57927.58";
chr14	StringTie	exon	60938451	60941564	1000	+	.	gene_id "MSTRG.57927"; transcript_id "MSTRG.57927.58"; exon_number "1";
chr14	StringTie	exon	60968229	60968690	1000	+	.	gene_id "MSTRG.57927"; transcript_id "MSTRG.57927.58"; exon_number "2";
chr14	StringTie	transcript	60961991	60969932	1000	+	.	gene_id "MSTRG.57927"; transcript_id "MSTRG.57927.59";
chr14	StringTie	exon	60961991	60967366	1000	+	.	gene_id "MSTRG.57927"; transcript_id "MSTRG.57927.59"; exon_number "1";
chr14	StringTie	exon	60968229	60969932	1000	+	.	gene_id "MSTRG.57927"; transcript_id "MSTRG.57927.59"; exon_number "2";
chr14	StringTie	transcript	60725652	60970451	1000	+	.	gene_id "MSTRG.57927"; transcript_id "MSTRG.57927.6";
chr14	StringTie	exon	60725652	60725803	1000	+	.	gene_id "MSTRG.57927"; transcript_id "MSTRG.57927.6"; exon_number "1";
chr14	StringTie	exon	60734714	60734951	1000	+	.	gene_id "MSTRG.57927"; transcript_id "MSTRG.57927.6"; exon_number "2";
chr14	StringTie	exon	60796217	60796369	1000	+	.	gene_id "MSTRG.57927"; transcript_id "MSTRG.57927.6"; exon_number "3";
chr14	StringTie	exon	60798087	60798160	1000	+	.	gene_id "MSTRG.57927"; transcript_id "MSTRG.57927.6"; exon_number "4";
chr14	StringTie	exon	60808325	60808428	1000	+	.	gene_id "MSTRG.57927"; transcript_id "MSTRG.57927.6"; exon_number "5";
chr14	StringTie	exon	60811987	60812127	1000	+	.	gene_id "MSTRG.57927"; transcript_id "MSTRG.57927.6"; exon_number "6";
chr14	StringTie	exon	60818722	60818847	1000	+	.	gene_id "MSTRG.57927"; transcript_id "MSTRG.57927.6"; exon_number "7";
chr14	StringTie	exon	60879714	60879835	1000	+	.	gene_id "MSTRG.57927"; transcript_id "MSTRG.57927.6"; exon_number "8";
chr14	StringTie	exon	60968229	60970451	1000	+	.	gene_id "MSTRG.57927"; transcript_id "MSTRG.57927.6"; exon_number "9";
chr14	StringTie	transcript	60962455	60970173	1000	+	.	gene_id "MSTRG.57927"; transcript_id "MSTRG.57927.60";
chr14	StringTie	exon	60962455	60963124	1000	+	.	gene_id "MSTRG.57927"; transcript_id "MSTRG.57927.60"; exon_number "1";
chr14	StringTie	exon	60968229	60970173	1000	+	.	gene_id "MSTRG.57927"; transcript_id "MSTRG.57927.60"; exon_number "2";
chr14	StringTie	transcript	60981064	61108589	1000	+	.	gene_id "MSTRG.57927"; transcript_id "MSTRG.57927.61";
chr14	StringTie	exon	60981064	60981382	1000	+	.	gene_id "MSTRG.57927"; transcript_id "MSTRG.57927.61"; exon_number "1";
chr14	StringTie	exon	60982508	60982638	1000	+	.	gene_id "MSTRG.57927"; transcript_id "MSTRG.57927.61"; exon_number "2";
chr14	StringTie	exon	60984730	60984803	1000	+	.	gene_id "MSTRG.57927"; transcript_id "MSTRG.57927.61"; exon_number "3";
chr14	StringTie	exon	61002029	61002074	1000	+	.	gene_id "MSTRG.57927"; transcript_id "MSTRG.57927.61"; exon_number "4";
chr14	StringTie	exon	61015904	61015956	1000	+	.	gene_id "MSTRG.57927"; transcript_id "MSTRG.57927.61"; exon_number "5";
chr14	StringTie	exon	61019541	61019580	1000	+	.	gene_id "MSTRG.57927"; transcript_id "MSTRG.57927.61"; exon_number "6";
chr14	StringTie	exon	61030445	61030523	1000	+	.	gene_id "MSTRG.57927"; transcript_id "MSTRG.57927.61"; exon_number "7";
chr14	StringTie	exon	61037059	61037141	1000	+	.	gene_id "MSTRG.57927"; transcript_id "MSTRG.57927.61"; exon_number "8";
chr14	StringTie	exon	61037625	61037683	1000	+	.	gene_id "MSTRG.57927"; transcript_id "MSTRG.57927.61"; exon_number "9";
chr14	StringTie	exon	61043147	61043212	1000	+	.	gene_id "MSTRG.57927"; transcript_id "MSTRG.57927.61"; exon_number "10";
chr14	StringTie	exon	61043450	61043503	1000	+	.	gene_id "MSTRG.57927"; transcript_id "MSTRG.57927.61"; exon_number "11";
chr14	StringTie	exon	61045346	61045425	1000	+	.	gene_id "MSTRG.57927"; transcript_id "MSTRG.57927.61"; exon_number "12";
chr14	StringTie	exon	61046067	61046167	1000	+	.	gene_id "MSTRG.57927"; transcript_id "MSTRG.57927.61"; exon_number "13";
chr14	StringTie	exon	61050512	61050636	1000	+	.	gene_id "MSTRG.57927"; transcript_id "MSTRG.57927.61"; exon_number "14";
chr14	StringTie	exon	61051787	61051931	1000	+	.	gene_id "MSTRG.57927"; transcript_id "MSTRG.57927.61"; exon_number "15";
chr14	StringTie	exon	61052041	61052135	1000	+	.	gene_id "MSTRG.57927"; transcript_id "MSTRG.57927.61"; exon_number "16";
chr14	StringTie	exon	61052349	61052985	1000	+	.	gene_id "MSTRG.57927"; transcript_id "MSTRG.57927.61"; exon_number "17";
chr14	StringTie	exon	61073881	61073941	1000	+	.	gene_id "MSTRG.57927"; transcript_id "MSTRG.57927.61"; exon_number "18";
chr14	StringTie	exon	61078830	61078927	1000	+	.	gene_id "MSTRG.57927"; transcript_id "MSTRG.57927.61"; exon_number "19";
chr14	StringTie	exon	61083550	61083700	1000	+	.	gene_id "MSTRG.57927"; transcript_id "MSTRG.57927.61"; exon_number "20";
chr14	StringTie	exon	61099979	61108589	1000	+	.	gene_id "MSTRG.57927"; transcript_id "MSTRG.57927.61"; exon_number "21";
chr14	StringTie	transcript	60981066	61083810	1000	+	.	gene_id "MSTRG.57927"; transcript_id "MSTRG.57927.62";
chr14	StringTie	exon	60981066	60981382	1000	+	.	gene_id "MSTRG.57927"; transcript_id "MSTRG.57927.62"; exon_number "1";
chr14	StringTie	exon	60982508	60982638	1000	+	.	gene_id "MSTRG.57927"; transcript_id "MSTRG.57927.62"; exon_number "2";
chr14	StringTie	exon	60984730	60984803	1000	+	.	gene_id "MSTRG.57927"; transcript_id "MSTRG.57927.62"; exon_number "3";
chr14	StringTie	exon	61002029	61002074	1000	+	.	gene_id "MSTRG.57927"; transcript_id "MSTRG.57927.62"; exon_number "4";
chr14	StringTie	exon	61015904	61015956	1000	+	.	gene_id "MSTRG.57927"; transcript_id "MSTRG.57927.62"; exon_number "5";
chr14	StringTie	exon	61019541	61019580	1000	+	.	gene_id "MSTRG.57927"; transcript_id "MSTRG.57927.62"; exon_number "6";
chr14	StringTie	exon	61030445	61030523	1000	+	.	gene_id "MSTRG.57927"; transcript_id "MSTRG.57927.62"; exon_number "7";
chr14	StringTie	exon	61037059	61037141	1000	+	.	gene_id "MSTRG.57927"; transcript_id "MSTRG.57927.62"; exon_number "8";
chr14	StringTie	exon	61037625	61037683	1000	+	.	gene_id "MSTRG.57927"; transcript_id "MSTRG.57927.62"; exon_number "9";
chr14	StringTie	exon	61043147	61043212	1000	+	.	gene_id "MSTRG.57927"; transcript_id "MSTRG.57927.62"; exon_number "10";
chr14	StringTie	exon	61043450	61043503	1000	+	.	gene_id "MSTRG.57927"; transcript_id "MSTRG.57927.62"; exon_number "11";
chr14	StringTie	exon	61045346	61045425	1000	+	.	gene_id "MSTRG.57927"; transcript_id "MSTRG.57927.62"; exon_number "12";
chr14	StringTie	exon	61046067	61046167	1000	+	.	gene_id "MSTRG.57927"; transcript_id "MSTRG.57927.62"; exon_number "13";
chr14	StringTie	exon	61050512	61050636	1000	+	.	gene_id "MSTRG.57927"; transcript_id "MSTRG.57927.62"; exon_number "14";
chr14	StringTie	exon	61051787	61051931	1000	+	.	gene_id "MSTRG.57927"; transcript_id "MSTRG.57927.62"; exon_number "15";
chr14	StringTie	exon	61052041	61052135	1000	+	.	gene_id "MSTRG.57927"; transcript_id "MSTRG.57927.62"; exon_number "16";
chr14	StringTie	exon	61052349	61052985	1000	+	.	gene_id "MSTRG.57927"; transcript_id "MSTRG.57927.62"; exon_number "17";
chr14	StringTie	exon	61073848	61073941	1000	+	.	gene_id "MSTRG.57927"; transcript_id "MSTRG.57927.62"; exon_number "18";
chr14	StringTie	exon	61078810	61078927	1000	+	.	gene_id "MSTRG.57927"; transcript_id "MSTRG.57927.62"; exon_number "19";
chr14	StringTie	exon	61083550	61083810	1000	+	.	gene_id "MSTRG.57927"; transcript_id "MSTRG.57927.62"; exon_number "20";
chr14	StringTie	transcript	60981068	61083733	1000	+	.	gene_id "MSTRG.57927"; transcript_id "MSTRG.57927.63";
chr14	StringTie	exon	60981068	60981382	1000	+	.	gene_id "MSTRG.57927"; transcript_id "MSTRG.57927.63"; exon_number "1";
chr14	StringTie	exon	60982508	60982638	1000	+	.	gene_id "MSTRG.57927"; transcript_id "MSTRG.57927.63"; exon_number "2";
chr14	StringTie	exon	60984730	60984803	1000	+	.	gene_id "MSTRG.57927"; transcript_id "MSTRG.57927.63"; exon_number "3";
chr14	StringTie	exon	60998320	60998611	1000	+	.	gene_id "MSTRG.57927"; transcript_id "MSTRG.57927.63"; exon_number "4";
chr14	StringTie	exon	61015904	61015956	1000	+	.	gene_id "MSTRG.57927"; transcript_id "MSTRG.57927.63"; exon_number "5";
chr14	StringTie	exon	61019541	61019580	1000	+	.	gene_id "MSTRG.57927"; transcript_id "MSTRG.57927.63"; exon_number "6";
chr14	StringTie	exon	61030445	61030523	1000	+	.	gene_id "MSTRG.57927"; transcript_id "MSTRG.57927.63"; exon_number "7";
chr14	StringTie	exon	61037059	61037141	1000	+	.	gene_id "MSTRG.57927"; transcript_id "MSTRG.57927.63"; exon_number "8";
chr14	StringTie	exon	61037625	61037683	1000	+	.	gene_id "MSTRG.57927"; transcript_id "MSTRG.57927.63"; exon_number "9";
chr14	StringTie	exon	61043147	61043212	1000	+	.	gene_id "MSTRG.57927"; transcript_id "MSTRG.57927.63"; exon_number "10";
chr14	StringTie	exon	61043450	61043503	1000	+	.	gene_id "MSTRG.57927"; transcript_id "MSTRG.57927.63"; exon_number "11";
chr14	StringTie	exon	61045346	61045425	1000	+	.	gene_id "MSTRG.57927"; transcript_id "MSTRG.57927.63"; exon_number "12";
chr14	StringTie	exon	61046067	61046167	1000	+	.	gene_id "MSTRG.57927"; transcript_id "MSTRG.57927.63"; exon_number "13";
chr14	StringTie	exon	61050512	61050636	1000	+	.	gene_id "MSTRG.57927"; transcript_id "MSTRG.57927.63"; exon_number "14";
chr14	StringTie	exon	61051787	61051931	1000	+	.	gene_id "MSTRG.57927"; transcript_id "MSTRG.57927.63"; exon_number "15";
chr14	StringTie	exon	61052041	61052135	1000	+	.	gene_id "MSTRG.57927"; transcript_id "MSTRG.57927.63"; exon_number "16";
chr14	StringTie	exon	61052349	61052985	1000	+	.	gene_id "MSTRG.57927"; transcript_id "MSTRG.57927.63"; exon_number "17";
chr14	StringTie	exon	61073848	61073941	1000	+	.	gene_id "MSTRG.57927"; transcript_id "MSTRG.57927.63"; exon_number "18";
chr14	StringTie	exon	61078810	61078927	1000	+	.	gene_id "MSTRG.57927"; transcript_id "MSTRG.57927.63"; exon_number "19";
chr14	StringTie	exon	61083550	61083733	1000	+	.	gene_id "MSTRG.57927"; transcript_id "MSTRG.57927.63"; exon_number "20";
chr14	StringTie	transcript	60981069	61083759	1000	+	.	gene_id "MSTRG.57927"; transcript_id "MSTRG.57927.64";
chr14	StringTie	exon	60981069	60981382	1000	+	.	gene_id "MSTRG.57927"; transcript_id "MSTRG.57927.64"; exon_number "1";
chr14	StringTie	exon	60982508	60982638	1000	+	.	gene_id "MSTRG.57927"; transcript_id "MSTRG.57927.64"; exon_number "2";
chr14	StringTie	exon	60984730	60984803	1000	+	.	gene_id "MSTRG.57927"; transcript_id "MSTRG.57927.64"; exon_number "3";
chr14	StringTie	exon	60987052	60987157	1000	+	.	gene_id "MSTRG.57927"; transcript_id "MSTRG.57927.64"; exon_number "4";
chr14	StringTie	exon	60998320	60998611	1000	+	.	gene_id "MSTRG.57927"; transcript_id "MSTRG.57927.64"; exon_number "5";
chr14	StringTie	exon	61015904	61015956	1000	+	.	gene_id "MSTRG.57927"; transcript_id "MSTRG.57927.64"; exon_number "6";
chr14	StringTie	exon	61019541	61019580	1000	+	.	gene_id "MSTRG.57927"; transcript_id "MSTRG.57927.64"; exon_number "7";
chr14	StringTie	exon	61030445	61030523	1000	+	.	gene_id "MSTRG.57927"; transcript_id "MSTRG.57927.64"; exon_number "8";
chr14	StringTie	exon	61037059	61037141	1000	+	.	gene_id "MSTRG.57927"; transcript_id "MSTRG.57927.64"; exon_number "9";
chr14	StringTie	exon	61037625	61037683	1000	+	.	gene_id "MSTRG.57927"; transcript_id "MSTRG.57927.64"; exon_number "10";
chr14	StringTie	exon	61043147	61043212	1000	+	.	gene_id "MSTRG.57927"; transcript_id "MSTRG.57927.64"; exon_number "11";
chr14	StringTie	exon	61043450	61043503	1000	+	.	gene_id "MSTRG.57927"; transcript_id "MSTRG.57927.64"; exon_number "12";
chr14	StringTie	exon	61045346	61045425	1000	+	.	gene_id "MSTRG.57927"; transcript_id "MSTRG.57927.64"; exon_number "13";
chr14	StringTie	exon	61046067	61046167	1000	+	.	gene_id "MSTRG.57927"; transcript_id "MSTRG.57927.64"; exon_number "14";
chr14	StringTie	exon	61050512	61050636	1000	+	.	gene_id "MSTRG.57927"; transcript_id "MSTRG.57927.64"; exon_number "15";
chr14	StringTie	exon	61051787	61051931	1000	+	.	gene_id "MSTRG.57927"; transcript_id "MSTRG.57927.64"; exon_number "16";
chr14	StringTie	exon	61052041	61052135	1000	+	.	gene_id "MSTRG.57927"; transcript_id "MSTRG.57927.64"; exon_number "17";
chr14	StringTie	exon	61052349	61052985	1000	+	.	gene_id "MSTRG.57927"; transcript_id "MSTRG.57927.64"; exon_number "18";
chr14	StringTie	exon	61078830	61078927	1000	+	.	gene_id "MSTRG.57927"; transcript_id "MSTRG.57927.64"; exon_number "19";
chr14	StringTie	exon	61083555	61083759	1000	+	.	gene_id "MSTRG.57927"; transcript_id "MSTRG.57927.64"; exon_number "20";
chr14	StringTie	transcript	60981100	61002262	1000	+	.	gene_id "MSTRG.57927"; transcript_id "MSTRG.57927.65";
chr14	StringTie	exon	60981100	60981382	1000	+	.	gene_id "MSTRG.57927"; transcript_id "MSTRG.57927.65"; exon_number "1";
chr14	StringTie	exon	60982508	60982638	1000	+	.	gene_id "MSTRG.57927"; transcript_id "MSTRG.57927.65"; exon_number "2";
chr14	StringTie	exon	60984730	60984803	1000	+	.	gene_id "MSTRG.57927"; transcript_id "MSTRG.57927.65"; exon_number "3";
chr14	StringTie	exon	60987052	60987157	1000	+	.	gene_id "MSTRG.57927"; transcript_id "MSTRG.57927.65"; exon_number "4";
chr14	StringTie	exon	61002029	61002262	1000	+	.	gene_id "MSTRG.57927"; transcript_id "MSTRG.57927.65"; exon_number "5";
chr14	StringTie	transcript	60981108	61083839	1000	+	.	gene_id "MSTRG.57927"; transcript_id "MSTRG.57927.66";
chr14	StringTie	exon	60981108	60981382	1000	+	.	gene_id "MSTRG.57927"; transcript_id "MSTRG.57927.66"; exon_number "1";
chr14	StringTie	exon	60982508	60982638	1000	+	.	gene_id "MSTRG.57927"; transcript_id "MSTRG.57927.66"; exon_number "2";
chr14	StringTie	exon	60984730	60984803	1000	+	.	gene_id "MSTRG.57927"; transcript_id "MSTRG.57927.66"; exon_number "3";
chr14	StringTie	exon	60987052	60987157	1000	+	.	gene_id "MSTRG.57927"; transcript_id "MSTRG.57927.66"; exon_number "4";
chr14	StringTie	exon	61015904	61015956	1000	+	.	gene_id "MSTRG.57927"; transcript_id "MSTRG.57927.66"; exon_number "5";
chr14	StringTie	exon	61019541	61019580	1000	+	.	gene_id "MSTRG.57927"; transcript_id "MSTRG.57927.66"; exon_number "6";
chr14	StringTie	exon	61030445	61030523	1000	+	.	gene_id "MSTRG.57927"; transcript_id "MSTRG.57927.66"; exon_number "7";
chr14	StringTie	exon	61037059	61037141	1000	+	.	gene_id "MSTRG.57927"; transcript_id "MSTRG.57927.66"; exon_number "8";
chr14	StringTie	exon	61037625	61037683	1000	+	.	gene_id "MSTRG.57927"; transcript_id "MSTRG.57927.66"; exon_number "9";
chr14	StringTie	exon	61043147	61043212	1000	+	.	gene_id "MSTRG.57927"; transcript_id "MSTRG.57927.66"; exon_number "10";
chr14	StringTie	exon	61043450	61043503	1000	+	.	gene_id "MSTRG.57927"; transcript_id "MSTRG.57927.66"; exon_number "11";
chr14	StringTie	exon	61045346	61045425	1000	+	.	gene_id "MSTRG.57927"; transcript_id "MSTRG.57927.66"; exon_number "12";
chr14	StringTie	exon	61046067	61046167	1000	+	.	gene_id "MSTRG.57927"; transcript_id "MSTRG.57927.66"; exon_number "13";
chr14	StringTie	exon	61050512	61050636	1000	+	.	gene_id "MSTRG.57927"; transcript_id "MSTRG.57927.66"; exon_number "14";
chr14	StringTie	exon	61051787	61051931	1000	+	.	gene_id "MSTRG.57927"; transcript_id "MSTRG.57927.66"; exon_number "15";
chr14	StringTie	exon	61052041	61052135	1000	+	.	gene_id "MSTRG.57927"; transcript_id "MSTRG.57927.66"; exon_number "16";
chr14	StringTie	exon	61052349	61052985	1000	+	.	gene_id "MSTRG.57927"; transcript_id "MSTRG.57927.66"; exon_number "17";
chr14	StringTie	exon	61078830	61078927	1000	+	.	gene_id "MSTRG.57927"; transcript_id "MSTRG.57927.66"; exon_number "18";
chr14	StringTie	exon	61083555	61083839	1000	+	.	gene_id "MSTRG.57927"; transcript_id "MSTRG.57927.66"; exon_number "19";
chr14	StringTie	transcript	60981108	61083736	1000	+	.	gene_id "MSTRG.57927"; transcript_id "MSTRG.57927.67";
chr14	StringTie	exon	60981108	60981687	1000	+	.	gene_id "MSTRG.57927"; transcript_id "MSTRG.57927.67"; exon_number "1";
chr14	StringTie	exon	60982508	60982638	1000	+	.	gene_id "MSTRG.57927"; transcript_id "MSTRG.57927.67"; exon_number "2";
chr14	StringTie	exon	60984730	60984803	1000	+	.	gene_id "MSTRG.57927"; transcript_id "MSTRG.57927.67"; exon_number "3";
chr14	StringTie	exon	60987052	60987157	1000	+	.	gene_id "MSTRG.57927"; transcript_id "MSTRG.57927.67"; exon_number "4";
chr14	StringTie	exon	61015904	61015956	1000	+	.	gene_id "MSTRG.57927"; transcript_id "MSTRG.57927.67"; exon_number "5";
chr14	StringTie	exon	61019541	61019580	1000	+	.	gene_id "MSTRG.57927"; transcript_id "MSTRG.57927.67"; exon_number "6";
chr14	StringTie	exon	61030445	61030523	1000	+	.	gene_id "MSTRG.57927"; transcript_id "MSTRG.57927.67"; exon_number "7";
chr14	StringTie	exon	61037059	61037141	1000	+	.	gene_id "MSTRG.57927"; transcript_id "MSTRG.57927.67"; exon_number "8";
chr14	StringTie	exon	61037625	61037683	1000	+	.	gene_id "MSTRG.57927"; transcript_id "MSTRG.57927.67"; exon_number "9";
chr14	StringTie	exon	61043147	61043212	1000	+	.	gene_id "MSTRG.57927"; transcript_id "MSTRG.57927.67"; exon_number "10";
chr14	StringTie	exon	61043450	61043503	1000	+	.	gene_id "MSTRG.57927"; transcript_id "MSTRG.57927.67"; exon_number "11";
chr14	StringTie	exon	61045346	61045425	1000	+	.	gene_id "MSTRG.57927"; transcript_id "MSTRG.57927.67"; exon_number "12";
chr14	StringTie	exon	61046067	61046167	1000	+	.	gene_id "MSTRG.57927"; transcript_id "MSTRG.57927.67"; exon_number "13";
chr14	StringTie	exon	61048248	61048297	1000	+	.	gene_id "MSTRG.57927"; transcript_id "MSTRG.57927.67"; exon_number "14";
chr14	StringTie	exon	61050512	61050636	1000	+	.	gene_id "MSTRG.57927"; transcript_id "MSTRG.57927.67"; exon_number "15";
chr14	StringTie	exon	61051787	61051931	1000	+	.	gene_id "MSTRG.57927"; transcript_id "MSTRG.57927.67"; exon_number "16";
chr14	StringTie	exon	61052041	61052135	1000	+	.	gene_id "MSTRG.57927"; transcript_id "MSTRG.57927.67"; exon_number "17";
chr14	StringTie	exon	61052349	61052985	1000	+	.	gene_id "MSTRG.57927"; transcript_id "MSTRG.57927.67"; exon_number "18";
chr14	StringTie	exon	61078830	61078927	1000	+	.	gene_id "MSTRG.57927"; transcript_id "MSTRG.57927.67"; exon_number "19";
chr14	StringTie	exon	61083550	61083736	1000	+	.	gene_id "MSTRG.57927"; transcript_id "MSTRG.57927.67"; exon_number "20";
chr14	StringTie	transcript	60981109	61100017	1000	+	.	gene_id "MSTRG.57927"; transcript_id "MSTRG.57927.68";
chr14	StringTie	exon	60981109	60981382	1000	+	.	gene_id "MSTRG.57927"; transcript_id "MSTRG.57927.68"; exon_number "1";
chr14	StringTie	exon	60982508	60982638	1000	+	.	gene_id "MSTRG.57927"; transcript_id "MSTRG.57927.68"; exon_number "2";
chr14	StringTie	exon	60984730	60984803	1000	+	.	gene_id "MSTRG.57927"; transcript_id "MSTRG.57927.68"; exon_number "3";
chr14	StringTie	exon	61015904	61015956	1000	+	.	gene_id "MSTRG.57927"; transcript_id "MSTRG.57927.68"; exon_number "4";
chr14	StringTie	exon	61019541	61019580	1000	+	.	gene_id "MSTRG.57927"; transcript_id "MSTRG.57927.68"; exon_number "5";
chr14	StringTie	exon	61030445	61030523	1000	+	.	gene_id "MSTRG.57927"; transcript_id "MSTRG.57927.68"; exon_number "6";
chr14	StringTie	exon	61037059	61037141	1000	+	.	gene_id "MSTRG.57927"; transcript_id "MSTRG.57927.68"; exon_number "7";
chr14	StringTie	exon	61037625	61037683	1000	+	.	gene_id "MSTRG.57927"; transcript_id "MSTRG.57927.68"; exon_number "8";
chr14	StringTie	exon	61043147	61043212	1000	+	.	gene_id "MSTRG.57927"; transcript_id "MSTRG.57927.68"; exon_number "9";
chr14	StringTie	exon	61043450	61043503	1000	+	.	gene_id "MSTRG.57927"; transcript_id "MSTRG.57927.68"; exon_number "10";
chr14	StringTie	exon	61045346	61045425	1000	+	.	gene_id "MSTRG.57927"; transcript_id "MSTRG.57927.68"; exon_number "11";
chr14	StringTie	exon	61046067	61046167	1000	+	.	gene_id "MSTRG.57927"; transcript_id "MSTRG.57927.68"; exon_number "12";
chr14	StringTie	exon	61050512	61050636	1000	+	.	gene_id "MSTRG.57927"; transcript_id "MSTRG.57927.68"; exon_number "13";
chr14	StringTie	exon	61051787	61051931	1000	+	.	gene_id "MSTRG.57927"; transcript_id "MSTRG.57927.68"; exon_number "14";
chr14	StringTie	exon	61052041	61052135	1000	+	.	gene_id "MSTRG.57927"; transcript_id "MSTRG.57927.68"; exon_number "15";
chr14	StringTie	exon	61052349	61052985	1000	+	.	gene_id "MSTRG.57927"; transcript_id "MSTRG.57927.68"; exon_number "16";
chr14	StringTie	exon	61078830	61078927	1000	+	.	gene_id "MSTRG.57927"; transcript_id "MSTRG.57927.68"; exon_number "17";
chr14	StringTie	exon	61083550	61083700	1000	+	.	gene_id "MSTRG.57927"; transcript_id "MSTRG.57927.68"; exon_number "18";
chr14	StringTie	exon	61099979	61100017	1000	+	.	gene_id "MSTRG.57927"; transcript_id "MSTRG.57927.68"; exon_number "19";
chr14	StringTie	transcript	60981109	61083815	1000	+	.	gene_id "MSTRG.57927"; transcript_id "MSTRG.57927.69";
chr14	StringTie	exon	60981109	60981382	1000	+	.	gene_id "MSTRG.57927"; transcript_id "MSTRG.57927.69"; exon_number "1";
chr14	StringTie	exon	60982508	60982638	1000	+	.	gene_id "MSTRG.57927"; transcript_id "MSTRG.57927.69"; exon_number "2";
chr14	StringTie	exon	60984730	60984803	1000	+	.	gene_id "MSTRG.57927"; transcript_id "MSTRG.57927.69"; exon_number "3";
chr14	StringTie	exon	60987052	60987157	1000	+	.	gene_id "MSTRG.57927"; transcript_id "MSTRG.57927.69"; exon_number "4";
chr14	StringTie	exon	61015904	61015956	1000	+	.	gene_id "MSTRG.57927"; transcript_id "MSTRG.57927.69"; exon_number "5";
chr14	StringTie	exon	61019541	61019580	1000	+	.	gene_id "MSTRG.57927"; transcript_id "MSTRG.57927.69"; exon_number "6";
chr14	StringTie	exon	61030445	61030523	1000	+	.	gene_id "MSTRG.57927"; transcript_id "MSTRG.57927.69"; exon_number "7";
chr14	StringTie	exon	61037059	61037141	1000	+	.	gene_id "MSTRG.57927"; transcript_id "MSTRG.57927.69"; exon_number "8";
chr14	StringTie	exon	61037625	61037683	1000	+	.	gene_id "MSTRG.57927"; transcript_id "MSTRG.57927.69"; exon_number "9";
chr14	StringTie	exon	61043147	61043212	1000	+	.	gene_id "MSTRG.57927"; transcript_id "MSTRG.57927.69"; exon_number "10";
chr14	StringTie	exon	61045346	61045425	1000	+	.	gene_id "MSTRG.57927"; transcript_id "MSTRG.57927.69"; exon_number "11";
chr14	StringTie	exon	61046067	61046167	1000	+	.	gene_id "MSTRG.57927"; transcript_id "MSTRG.57927.69"; exon_number "12";
chr14	StringTie	exon	61050512	61050636	1000	+	.	gene_id "MSTRG.57927"; transcript_id "MSTRG.57927.69"; exon_number "13";
chr14	StringTie	exon	61051787	61051931	1000	+	.	gene_id "MSTRG.57927"; transcript_id "MSTRG.57927.69"; exon_number "14";
chr14	StringTie	exon	61052041	61052135	1000	+	.	gene_id "MSTRG.57927"; transcript_id "MSTRG.57927.69"; exon_number "15";
chr14	StringTie	exon	61052349	61052985	1000	+	.	gene_id "MSTRG.57927"; transcript_id "MSTRG.57927.69"; exon_number "16";
chr14	StringTie	exon	61078830	61078927	1000	+	.	gene_id "MSTRG.57927"; transcript_id "MSTRG.57927.69"; exon_number "17";
chr14	StringTie	exon	61083555	61083815	1000	+	.	gene_id "MSTRG.57927"; transcript_id "MSTRG.57927.69"; exon_number "18";
chr14	StringTie	transcript	60734355	61083732	1000	+	.	gene_id "MSTRG.57927"; transcript_id "MSTRG.57927.7";
chr14	StringTie	exon	60734355	60734460	1000	+	.	gene_id "MSTRG.57927"; transcript_id "MSTRG.57927.7"; exon_number "1";
chr14	StringTie	exon	60734714	60734951	1000	+	.	gene_id "MSTRG.57927"; transcript_id "MSTRG.57927.7"; exon_number "2";
chr14	StringTie	exon	60796217	60796369	1000	+	.	gene_id "MSTRG.57927"; transcript_id "MSTRG.57927.7"; exon_number "3";
chr14	StringTie	exon	60798087	60798160	1000	+	.	gene_id "MSTRG.57927"; transcript_id "MSTRG.57927.7"; exon_number "4";
chr14	StringTie	exon	60808325	60808428	1000	+	.	gene_id "MSTRG.57927"; transcript_id "MSTRG.57927.7"; exon_number "5";
chr14	StringTie	exon	60811987	60812127	1000	+	.	gene_id "MSTRG.57927"; transcript_id "MSTRG.57927.7"; exon_number "6";
chr14	StringTie	exon	60818722	60818847	1000	+	.	gene_id "MSTRG.57927"; transcript_id "MSTRG.57927.7"; exon_number "7";
chr14	StringTie	exon	60879714	60879835	1000	+	.	gene_id "MSTRG.57927"; transcript_id "MSTRG.57927.7"; exon_number "8";
chr14	StringTie	exon	60968229	60968397	1000	+	.	gene_id "MSTRG.57927"; transcript_id "MSTRG.57927.7"; exon_number "9";
chr14	StringTie	exon	60982508	60982638	1000	+	.	gene_id "MSTRG.57927"; transcript_id "MSTRG.57927.7"; exon_number "10";
chr14	StringTie	exon	60984730	60984803	1000	+	.	gene_id "MSTRG.57927"; transcript_id "MSTRG.57927.7"; exon_number "11";
chr14	StringTie	exon	60998320	60998409	1000	+	.	gene_id "MSTRG.57927"; transcript_id "MSTRG.57927.7"; exon_number "12";
chr14	StringTie	exon	61015904	61015956	1000	+	.	gene_id "MSTRG.57927"; transcript_id "MSTRG.57927.7"; exon_number "13";
chr14	StringTie	exon	61019541	61019580	1000	+	.	gene_id "MSTRG.57927"; transcript_id "MSTRG.57927.7"; exon_number "14";
chr14	StringTie	exon	61030445	61030523	1000	+	.	gene_id "MSTRG.57927"; transcript_id "MSTRG.57927.7"; exon_number "15";
chr14	StringTie	exon	61037059	61037141	1000	+	.	gene_id "MSTRG.57927"; transcript_id "MSTRG.57927.7"; exon_number "16";
chr14	StringTie	exon	61037625	61037683	1000	+	.	gene_id "MSTRG.57927"; transcript_id "MSTRG.57927.7"; exon_number "17";
chr14	StringTie	exon	61043147	61043212	1000	+	.	gene_id "MSTRG.57927"; transcript_id "MSTRG.57927.7"; exon_number "18";
chr14	StringTie	exon	61045346	61045425	1000	+	.	gene_id "MSTRG.57927"; transcript_id "MSTRG.57927.7"; exon_number "19";
chr14	StringTie	exon	61046067	61046167	1000	+	.	gene_id "MSTRG.57927"; transcript_id "MSTRG.57927.7"; exon_number "20";
chr14	StringTie	exon	61050512	61050636	1000	+	.	gene_id "MSTRG.57927"; transcript_id "MSTRG.57927.7"; exon_number "21";
chr14	StringTie	exon	61051787	61051931	1000	+	.	gene_id "MSTRG.57927"; transcript_id "MSTRG.57927.7"; exon_number "22";
chr14	StringTie	exon	61052041	61052135	1000	+	.	gene_id "MSTRG.57927"; transcript_id "MSTRG.57927.7"; exon_number "23";
chr14	StringTie	exon	61052349	61052985	1000	+	.	gene_id "MSTRG.57927"; transcript_id "MSTRG.57927.7"; exon_number "24";
chr14	StringTie	exon	61078830	61078927	1000	+	.	gene_id "MSTRG.57927"; transcript_id "MSTRG.57927.7"; exon_number "25";
chr14	StringTie	exon	61083550	61083732	1000	+	.	gene_id "MSTRG.57927"; transcript_id "MSTRG.57927.7"; exon_number "26";
chr14	StringTie	transcript	60981109	61083780	1000	+	.	gene_id "MSTRG.57927"; transcript_id "MSTRG.57927.70";
chr14	StringTie	exon	60981109	60981382	1000	+	.	gene_id "MSTRG.57927"; transcript_id "MSTRG.57927.70"; exon_number "1";
chr14	StringTie	exon	60982508	60982638	1000	+	.	gene_id "MSTRG.57927"; transcript_id "MSTRG.57927.70"; exon_number "2";
chr14	StringTie	exon	60984730	60984803	1000	+	.	gene_id "MSTRG.57927"; transcript_id "MSTRG.57927.70"; exon_number "3";
chr14	StringTie	exon	61015904	61015956	1000	+	.	gene_id "MSTRG.57927"; transcript_id "MSTRG.57927.70"; exon_number "4";
chr14	StringTie	exon	61019541	61019580	1000	+	.	gene_id "MSTRG.57927"; transcript_id "MSTRG.57927.70"; exon_number "5";
chr14	StringTie	exon	61030445	61030523	1000	+	.	gene_id "MSTRG.57927"; transcript_id "MSTRG.57927.70"; exon_number "6";
chr14	StringTie	exon	61037059	61037141	1000	+	.	gene_id "MSTRG.57927"; transcript_id "MSTRG.57927.70"; exon_number "7";
chr14	StringTie	exon	61037625	61037683	1000	+	.	gene_id "MSTRG.57927"; transcript_id "MSTRG.57927.70"; exon_number "8";
chr14	StringTie	exon	61043147	61043212	1000	+	.	gene_id "MSTRG.57927"; transcript_id "MSTRG.57927.70"; exon_number "9";
chr14	StringTie	exon	61043450	61043503	1000	+	.	gene_id "MSTRG.57927"; transcript_id "MSTRG.57927.70"; exon_number "10";
chr14	StringTie	exon	61045346	61045425	1000	+	.	gene_id "MSTRG.57927"; transcript_id "MSTRG.57927.70"; exon_number "11";
chr14	StringTie	exon	61046067	61046167	1000	+	.	gene_id "MSTRG.57927"; transcript_id "MSTRG.57927.70"; exon_number "12";
chr14	StringTie	exon	61050512	61050636	1000	+	.	gene_id "MSTRG.57927"; transcript_id "MSTRG.57927.70"; exon_number "13";
chr14	StringTie	exon	61051787	61051931	1000	+	.	gene_id "MSTRG.57927"; transcript_id "MSTRG.57927.70"; exon_number "14";
chr14	StringTie	exon	61052041	61052135	1000	+	.	gene_id "MSTRG.57927"; transcript_id "MSTRG.57927.70"; exon_number "15";
chr14	StringTie	exon	61052349	61052985	1000	+	.	gene_id "MSTRG.57927"; transcript_id "MSTRG.57927.70"; exon_number "16";
chr14	StringTie	exon	61073881	61073941	1000	+	.	gene_id "MSTRG.57927"; transcript_id "MSTRG.57927.70"; exon_number "17";
chr14	StringTie	exon	61078830	61078927	1000	+	.	gene_id "MSTRG.57927"; transcript_id "MSTRG.57927.70"; exon_number "18";
chr14	StringTie	exon	61083555	61083780	1000	+	.	gene_id "MSTRG.57927"; transcript_id "MSTRG.57927.70"; exon_number "19";
chr14	StringTie	transcript	60981110	61083810	1000	+	.	gene_id "MSTRG.57927"; transcript_id "MSTRG.57927.71";
chr14	StringTie	exon	60981110	60981382	1000	+	.	gene_id "MSTRG.57927"; transcript_id "MSTRG.57927.71"; exon_number "1";
chr14	StringTie	exon	60982508	60982638	1000	+	.	gene_id "MSTRG.57927"; transcript_id "MSTRG.57927.71"; exon_number "2";
chr14	StringTie	exon	60984730	60984803	1000	+	.	gene_id "MSTRG.57927"; transcript_id "MSTRG.57927.71"; exon_number "3";
chr14	StringTie	exon	60987052	60987157	1000	+	.	gene_id "MSTRG.57927"; transcript_id "MSTRG.57927.71"; exon_number "4";
chr14	StringTie	exon	61015904	61015956	1000	+	.	gene_id "MSTRG.57927"; transcript_id "MSTRG.57927.71"; exon_number "5";
chr14	StringTie	exon	61019541	61019580	1000	+	.	gene_id "MSTRG.57927"; transcript_id "MSTRG.57927.71"; exon_number "6";
chr14	StringTie	exon	61030445	61030523	1000	+	.	gene_id "MSTRG.57927"; transcript_id "MSTRG.57927.71"; exon_number "7";
chr14	StringTie	exon	61037059	61037141	1000	+	.	gene_id "MSTRG.57927"; transcript_id "MSTRG.57927.71"; exon_number "8";
chr14	StringTie	exon	61037625	61037683	1000	+	.	gene_id "MSTRG.57927"; transcript_id "MSTRG.57927.71"; exon_number "9";
chr14	StringTie	exon	61043147	61043212	1000	+	.	gene_id "MSTRG.57927"; transcript_id "MSTRG.57927.71"; exon_number "10";
chr14	StringTie	exon	61043450	61043503	1000	+	.	gene_id "MSTRG.57927"; transcript_id "MSTRG.57927.71"; exon_number "11";
chr14	StringTie	exon	61045346	61045425	1000	+	.	gene_id "MSTRG.57927"; transcript_id "MSTRG.57927.71"; exon_number "12";
chr14	StringTie	exon	61046067	61046167	1000	+	.	gene_id "MSTRG.57927"; transcript_id "MSTRG.57927.71"; exon_number "13";
chr14	StringTie	exon	61050512	61050636	1000	+	.	gene_id "MSTRG.57927"; transcript_id "MSTRG.57927.71"; exon_number "14";
chr14	StringTie	exon	61051787	61051931	1000	+	.	gene_id "MSTRG.57927"; transcript_id "MSTRG.57927.71"; exon_number "15";
chr14	StringTie	exon	61052041	61052135	1000	+	.	gene_id "MSTRG.57927"; transcript_id "MSTRG.57927.71"; exon_number "16";
chr14	StringTie	exon	61052349	61052985	1000	+	.	gene_id "MSTRG.57927"; transcript_id "MSTRG.57927.71"; exon_number "17";
chr14	StringTie	exon	61078830	61078927	1000	+	.	gene_id "MSTRG.57927"; transcript_id "MSTRG.57927.71"; exon_number "18";
chr14	StringTie	exon	61083550	61083810	1000	+	.	gene_id "MSTRG.57927"; transcript_id "MSTRG.57927.71"; exon_number "19";
chr14	StringTie	transcript	60981110	61083731	1000	+	.	gene_id "MSTRG.57927"; transcript_id "MSTRG.57927.72";
chr14	StringTie	exon	60981110	60981691	1000	+	.	gene_id "MSTRG.57927"; transcript_id "MSTRG.57927.72"; exon_number "1";
chr14	StringTie	exon	60982508	60982638	1000	+	.	gene_id "MSTRG.57927"; transcript_id "MSTRG.57927.72"; exon_number "2";
chr14	StringTie	exon	60984730	60984803	1000	+	.	gene_id "MSTRG.57927"; transcript_id "MSTRG.57927.72"; exon_number "3";
chr14	StringTie	exon	60987052	60987157	1000	+	.	gene_id "MSTRG.57927"; transcript_id "MSTRG.57927.72"; exon_number "4";
chr14	StringTie	exon	61015904	61015956	1000	+	.	gene_id "MSTRG.57927"; transcript_id "MSTRG.57927.72"; exon_number "5";
chr14	StringTie	exon	61019541	61019580	1000	+	.	gene_id "MSTRG.57927"; transcript_id "MSTRG.57927.72"; exon_number "6";
chr14	StringTie	exon	61030445	61030523	1000	+	.	gene_id "MSTRG.57927"; transcript_id "MSTRG.57927.72"; exon_number "7";
chr14	StringTie	exon	61037625	61037683	1000	+	.	gene_id "MSTRG.57927"; transcript_id "MSTRG.57927.72"; exon_number "8";
chr14	StringTie	exon	61043147	61043212	1000	+	.	gene_id "MSTRG.57927"; transcript_id "MSTRG.57927.72"; exon_number "9";
chr14	StringTie	exon	61045346	61045425	1000	+	.	gene_id "MSTRG.57927"; transcript_id "MSTRG.57927.72"; exon_number "10";
chr14	StringTie	exon	61046067	61046167	1000	+	.	gene_id "MSTRG.57927"; transcript_id "MSTRG.57927.72"; exon_number "11";
chr14	StringTie	exon	61048151	61048297	1000	+	.	gene_id "MSTRG.57927"; transcript_id "MSTRG.57927.72"; exon_number "12";
chr14	StringTie	exon	61050512	61050636	1000	+	.	gene_id "MSTRG.57927"; transcript_id "MSTRG.57927.72"; exon_number "13";
chr14	StringTie	exon	61051787	61051931	1000	+	.	gene_id "MSTRG.57927"; transcript_id "MSTRG.57927.72"; exon_number "14";
chr14	StringTie	exon	61052041	61052135	1000	+	.	gene_id "MSTRG.57927"; transcript_id "MSTRG.57927.72"; exon_number "15";
chr14	StringTie	exon	61052904	61052985	1000	+	.	gene_id "MSTRG.57927"; transcript_id "MSTRG.57927.72"; exon_number "16";
chr14	StringTie	exon	61073881	61073941	1000	+	.	gene_id "MSTRG.57927"; transcript_id "MSTRG.57927.72"; exon_number "17";
chr14	StringTie	exon	61078830	61078927	1000	+	.	gene_id "MSTRG.57927"; transcript_id "MSTRG.57927.72"; exon_number "18";
chr14	StringTie	exon	61083550	61083731	1000	+	.	gene_id "MSTRG.57927"; transcript_id "MSTRG.57927.72"; exon_number "19";
chr14	StringTie	transcript	60981111	61083931	1000	+	.	gene_id "MSTRG.57927"; transcript_id "MSTRG.57927.73";
chr14	StringTie	exon	60981111	60981687	1000	+	.	gene_id "MSTRG.57927"; transcript_id "MSTRG.57927.73"; exon_number "1";
chr14	StringTie	exon	60982508	60982638	1000	+	.	gene_id "MSTRG.57927"; transcript_id "MSTRG.57927.73"; exon_number "2";
chr14	StringTie	exon	60984730	60984803	1000	+	.	gene_id "MSTRG.57927"; transcript_id "MSTRG.57927.73"; exon_number "3";
chr14	StringTie	exon	61015904	61015956	1000	+	.	gene_id "MSTRG.57927"; transcript_id "MSTRG.57927.73"; exon_number "4";
chr14	StringTie	exon	61019541	61019580	1000	+	.	gene_id "MSTRG.57927"; transcript_id "MSTRG.57927.73"; exon_number "5";
chr14	StringTie	exon	61030445	61030523	1000	+	.	gene_id "MSTRG.57927"; transcript_id "MSTRG.57927.73"; exon_number "6";
chr14	StringTie	exon	61037059	61037141	1000	+	.	gene_id "MSTRG.57927"; transcript_id "MSTRG.57927.73"; exon_number "7";
chr14	StringTie	exon	61037625	61037683	1000	+	.	gene_id "MSTRG.57927"; transcript_id "MSTRG.57927.73"; exon_number "8";
chr14	StringTie	exon	61043147	61043212	1000	+	.	gene_id "MSTRG.57927"; transcript_id "MSTRG.57927.73"; exon_number "9";
chr14	StringTie	exon	61043450	61043503	1000	+	.	gene_id "MSTRG.57927"; transcript_id "MSTRG.57927.73"; exon_number "10";
chr14	StringTie	exon	61045346	61045425	1000	+	.	gene_id "MSTRG.57927"; transcript_id "MSTRG.57927.73"; exon_number "11";
chr14	StringTie	exon	61046067	61046167	1000	+	.	gene_id "MSTRG.57927"; transcript_id "MSTRG.57927.73"; exon_number "12";
chr14	StringTie	exon	61050512	61050636	1000	+	.	gene_id "MSTRG.57927"; transcript_id "MSTRG.57927.73"; exon_number "13";
chr14	StringTie	exon	61051787	61051931	1000	+	.	gene_id "MSTRG.57927"; transcript_id "MSTRG.57927.73"; exon_number "14";
chr14	StringTie	exon	61052041	61052135	1000	+	.	gene_id "MSTRG.57927"; transcript_id "MSTRG.57927.73"; exon_number "15";
chr14	StringTie	exon	61078830	61078927	1000	+	.	gene_id "MSTRG.57927"; transcript_id "MSTRG.57927.73"; exon_number "16";
chr14	StringTie	exon	61083550	61083931	1000	+	.	gene_id "MSTRG.57927"; transcript_id "MSTRG.57927.73"; exon_number "17";
chr14	StringTie	transcript	60981111	61083733	1000	+	.	gene_id "MSTRG.57927"; transcript_id "MSTRG.57927.74";
chr14	StringTie	exon	60981111	60981382	1000	+	.	gene_id "MSTRG.57927"; transcript_id "MSTRG.57927.74"; exon_number "1";
chr14	StringTie	exon	60982508	60982638	1000	+	.	gene_id "MSTRG.57927"; transcript_id "MSTRG.57927.74"; exon_number "2";
chr14	StringTie	exon	60984730	60984803	1000	+	.	gene_id "MSTRG.57927"; transcript_id "MSTRG.57927.74"; exon_number "3";
chr14	StringTie	exon	60998320	60998409	1000	+	.	gene_id "MSTRG.57927"; transcript_id "MSTRG.57927.74"; exon_number "4";
chr14	StringTie	exon	61015904	61015956	1000	+	.	gene_id "MSTRG.57927"; transcript_id "MSTRG.57927.74"; exon_number "5";
chr14	StringTie	exon	61019541	61019580	1000	+	.	gene_id "MSTRG.57927"; transcript_id "MSTRG.57927.74"; exon_number "6";
chr14	StringTie	exon	61030445	61030523	1000	+	.	gene_id "MSTRG.57927"; transcript_id "MSTRG.57927.74"; exon_number "7";
chr14	StringTie	exon	61037059	61037141	1000	+	.	gene_id "MSTRG.57927"; transcript_id "MSTRG.57927.74"; exon_number "8";
chr14	StringTie	exon	61037625	61037683	1000	+	.	gene_id "MSTRG.57927"; transcript_id "MSTRG.57927.74"; exon_number "9";
chr14	StringTie	exon	61043147	61043212	1000	+	.	gene_id "MSTRG.57927"; transcript_id "MSTRG.57927.74"; exon_number "10";
chr14	StringTie	exon	61043450	61043503	1000	+	.	gene_id "MSTRG.57927"; transcript_id "MSTRG.57927.74"; exon_number "11";
chr14	StringTie	exon	61045346	61045425	1000	+	.	gene_id "MSTRG.57927"; transcript_id "MSTRG.57927.74"; exon_number "12";
chr14	StringTie	exon	61046067	61046167	1000	+	.	gene_id "MSTRG.57927"; transcript_id "MSTRG.57927.74"; exon_number "13";
chr14	StringTie	exon	61050512	61050636	1000	+	.	gene_id "MSTRG.57927"; transcript_id "MSTRG.57927.74"; exon_number "14";
chr14	StringTie	exon	61051787	61051931	1000	+	.	gene_id "MSTRG.57927"; transcript_id "MSTRG.57927.74"; exon_number "15";
chr14	StringTie	exon	61052041	61052135	1000	+	.	gene_id "MSTRG.57927"; transcript_id "MSTRG.57927.74"; exon_number "16";
chr14	StringTie	exon	61052349	61052985	1000	+	.	gene_id "MSTRG.57927"; transcript_id "MSTRG.57927.74"; exon_number "17";
chr14	StringTie	exon	61073881	61073941	1000	+	.	gene_id "MSTRG.57927"; transcript_id "MSTRG.57927.74"; exon_number "18";
chr14	StringTie	exon	61078806	61078927	1000	+	.	gene_id "MSTRG.57927"; transcript_id "MSTRG.57927.74"; exon_number "19";
chr14	StringTie	exon	61083550	61083733	1000	+	.	gene_id "MSTRG.57927"; transcript_id "MSTRG.57927.74"; exon_number "20";
chr14	StringTie	transcript	60981111	61083899	1000	+	.	gene_id "MSTRG.57927"; transcript_id "MSTRG.57927.75";
chr14	StringTie	exon	60981111	60981382	1000	+	.	gene_id "MSTRG.57927"; transcript_id "MSTRG.57927.75"; exon_number "1";
chr14	StringTie	exon	60982508	60982638	1000	+	.	gene_id "MSTRG.57927"; transcript_id "MSTRG.57927.75"; exon_number "2";
chr14	StringTie	exon	60984730	60984803	1000	+	.	gene_id "MSTRG.57927"; transcript_id "MSTRG.57927.75"; exon_number "3";
chr14	StringTie	exon	60987052	60987157	1000	+	.	gene_id "MSTRG.57927"; transcript_id "MSTRG.57927.75"; exon_number "4";
chr14	StringTie	exon	61015904	61015956	1000	+	.	gene_id "MSTRG.57927"; transcript_id "MSTRG.57927.75"; exon_number "5";
chr14	StringTie	exon	61019541	61019580	1000	+	.	gene_id "MSTRG.57927"; transcript_id "MSTRG.57927.75"; exon_number "6";
chr14	StringTie	exon	61030445	61030523	1000	+	.	gene_id "MSTRG.57927"; transcript_id "MSTRG.57927.75"; exon_number "7";
chr14	StringTie	exon	61037059	61037141	1000	+	.	gene_id "MSTRG.57927"; transcript_id "MSTRG.57927.75"; exon_number "8";
chr14	StringTie	exon	61037625	61037683	1000	+	.	gene_id "MSTRG.57927"; transcript_id "MSTRG.57927.75"; exon_number "9";
chr14	StringTie	exon	61043147	61043212	1000	+	.	gene_id "MSTRG.57927"; transcript_id "MSTRG.57927.75"; exon_number "10";
chr14	StringTie	exon	61043450	61043503	1000	+	.	gene_id "MSTRG.57927"; transcript_id "MSTRG.57927.75"; exon_number "11";
chr14	StringTie	exon	61045346	61045425	1000	+	.	gene_id "MSTRG.57927"; transcript_id "MSTRG.57927.75"; exon_number "12";
chr14	StringTie	exon	61046067	61046167	1000	+	.	gene_id "MSTRG.57927"; transcript_id "MSTRG.57927.75"; exon_number "13";
chr14	StringTie	exon	61050512	61050636	1000	+	.	gene_id "MSTRG.57927"; transcript_id "MSTRG.57927.75"; exon_number "14";
chr14	StringTie	exon	61051787	61051931	1000	+	.	gene_id "MSTRG.57927"; transcript_id "MSTRG.57927.75"; exon_number "15";
chr14	StringTie	exon	61052041	61052135	1000	+	.	gene_id "MSTRG.57927"; transcript_id "MSTRG.57927.75"; exon_number "16";
chr14	StringTie	exon	61078830	61078927	1000	+	.	gene_id "MSTRG.57927"; transcript_id "MSTRG.57927.75"; exon_number "17";
chr14	StringTie	exon	61083555	61083899	1000	+	.	gene_id "MSTRG.57927"; transcript_id "MSTRG.57927.75"; exon_number "18";
chr14	StringTie	transcript	60981111	61083808	1000	+	.	gene_id "MSTRG.57927"; transcript_id "MSTRG.57927.76";
chr14	StringTie	exon	60981111	60981687	1000	+	.	gene_id "MSTRG.57927"; transcript_id "MSTRG.57927.76"; exon_number "1";
chr14	StringTie	exon	60982508	60982638	1000	+	.	gene_id "MSTRG.57927"; transcript_id "MSTRG.57927.76"; exon_number "2";
chr14	StringTie	exon	60984730	60984803	1000	+	.	gene_id "MSTRG.57927"; transcript_id "MSTRG.57927.76"; exon_number "3";
chr14	StringTie	exon	60987052	60987157	1000	+	.	gene_id "MSTRG.57927"; transcript_id "MSTRG.57927.76"; exon_number "4";
chr14	StringTie	exon	61015904	61015956	1000	+	.	gene_id "MSTRG.57927"; transcript_id "MSTRG.57927.76"; exon_number "5";
chr14	StringTie	exon	61019541	61019580	1000	+	.	gene_id "MSTRG.57927"; transcript_id "MSTRG.57927.76"; exon_number "6";
chr14	StringTie	exon	61030445	61030523	1000	+	.	gene_id "MSTRG.57927"; transcript_id "MSTRG.57927.76"; exon_number "7";
chr14	StringTie	exon	61037059	61037141	1000	+	.	gene_id "MSTRG.57927"; transcript_id "MSTRG.57927.76"; exon_number "8";
chr14	StringTie	exon	61037625	61037683	1000	+	.	gene_id "MSTRG.57927"; transcript_id "MSTRG.57927.76"; exon_number "9";
chr14	StringTie	exon	61043147	61043212	1000	+	.	gene_id "MSTRG.57927"; transcript_id "MSTRG.57927.76"; exon_number "10";
chr14	StringTie	exon	61043450	61043503	1000	+	.	gene_id "MSTRG.57927"; transcript_id "MSTRG.57927.76"; exon_number "11";
chr14	StringTie	exon	61045346	61045425	1000	+	.	gene_id "MSTRG.57927"; transcript_id "MSTRG.57927.76"; exon_number "12";
chr14	StringTie	exon	61046067	61046167	1000	+	.	gene_id "MSTRG.57927"; transcript_id "MSTRG.57927.76"; exon_number "13";
chr14	StringTie	exon	61048151	61048297	1000	+	.	gene_id "MSTRG.57927"; transcript_id "MSTRG.57927.76"; exon_number "14";
chr14	StringTie	exon	61050512	61050636	1000	+	.	gene_id "MSTRG.57927"; transcript_id "MSTRG.57927.76"; exon_number "15";
chr14	StringTie	exon	61051787	61051931	1000	+	.	gene_id "MSTRG.57927"; transcript_id "MSTRG.57927.76"; exon_number "16";
chr14	StringTie	exon	61052041	61052135	1000	+	.	gene_id "MSTRG.57927"; transcript_id "MSTRG.57927.76"; exon_number "17";
chr14	StringTie	exon	61078830	61078927	1000	+	.	gene_id "MSTRG.57927"; transcript_id "MSTRG.57927.76"; exon_number "18";
chr14	StringTie	exon	61083550	61083808	1000	+	.	gene_id "MSTRG.57927"; transcript_id "MSTRG.57927.76"; exon_number "19";
chr14	StringTie	transcript	60981112	61083754	1000	+	.	gene_id "MSTRG.57927"; transcript_id "MSTRG.57927.77";
chr14	StringTie	exon	60981112	60981687	1000	+	.	gene_id "MSTRG.57927"; transcript_id "MSTRG.57927.77"; exon_number "1";
chr14	StringTie	exon	60982508	60982638	1000	+	.	gene_id "MSTRG.57927"; transcript_id "MSTRG.57927.77"; exon_number "2";
chr14	StringTie	exon	60984730	60984803	1000	+	.	gene_id "MSTRG.57927"; transcript_id "MSTRG.57927.77"; exon_number "3";
chr14	StringTie	exon	61015904	61015956	1000	+	.	gene_id "MSTRG.57927"; transcript_id "MSTRG.57927.77"; exon_number "4";
chr14	StringTie	exon	61019541	61019580	1000	+	.	gene_id "MSTRG.57927"; transcript_id "MSTRG.57927.77"; exon_number "5";
chr14	StringTie	exon	61030445	61030523	1000	+	.	gene_id "MSTRG.57927"; transcript_id "MSTRG.57927.77"; exon_number "6";
chr14	StringTie	exon	61037059	61037141	1000	+	.	gene_id "MSTRG.57927"; transcript_id "MSTRG.57927.77"; exon_number "7";
chr14	StringTie	exon	61037625	61037683	1000	+	.	gene_id "MSTRG.57927"; transcript_id "MSTRG.57927.77"; exon_number "8";
chr14	StringTie	exon	61043147	61043212	1000	+	.	gene_id "MSTRG.57927"; transcript_id "MSTRG.57927.77"; exon_number "9";
chr14	StringTie	exon	61043450	61043503	1000	+	.	gene_id "MSTRG.57927"; transcript_id "MSTRG.57927.77"; exon_number "10";
chr14	StringTie	exon	61045346	61045425	1000	+	.	gene_id "MSTRG.57927"; transcript_id "MSTRG.57927.77"; exon_number "11";
chr14	StringTie	exon	61046067	61046167	1000	+	.	gene_id "MSTRG.57927"; transcript_id "MSTRG.57927.77"; exon_number "12";
chr14	StringTie	exon	61050512	61050636	1000	+	.	gene_id "MSTRG.57927"; transcript_id "MSTRG.57927.77"; exon_number "13";
chr14	StringTie	exon	61051787	61051931	1000	+	.	gene_id "MSTRG.57927"; transcript_id "MSTRG.57927.77"; exon_number "14";
chr14	StringTie	exon	61052041	61052135	1000	+	.	gene_id "MSTRG.57927"; transcript_id "MSTRG.57927.77"; exon_number "15";
chr14	StringTie	exon	61052349	61052985	1000	+	.	gene_id "MSTRG.57927"; transcript_id "MSTRG.57927.77"; exon_number "16";
chr14	StringTie	exon	61078810	61078927	1000	+	.	gene_id "MSTRG.57927"; transcript_id "MSTRG.57927.77"; exon_number "17";
chr14	StringTie	exon	61083550	61083754	1000	+	.	gene_id "MSTRG.57927"; transcript_id "MSTRG.57927.77"; exon_number "18";
chr14	StringTie	transcript	60981113	61083832	1000	+	.	gene_id "MSTRG.57927"; transcript_id "MSTRG.57927.78";
chr14	StringTie	exon	60981113	60981687	1000	+	.	gene_id "MSTRG.57927"; transcript_id "MSTRG.57927.78"; exon_number "1";
chr14	StringTie	exon	60982508	60982638	1000	+	.	gene_id "MSTRG.57927"; transcript_id "MSTRG.57927.78"; exon_number "2";
chr14	StringTie	exon	60984730	60984803	1000	+	.	gene_id "MSTRG.57927"; transcript_id "MSTRG.57927.78"; exon_number "3";
chr14	StringTie	exon	61015904	61015956	1000	+	.	gene_id "MSTRG.57927"; transcript_id "MSTRG.57927.78"; exon_number "4";
chr14	StringTie	exon	61019541	61019580	1000	+	.	gene_id "MSTRG.57927"; transcript_id "MSTRG.57927.78"; exon_number "5";
chr14	StringTie	exon	61030445	61030523	1000	+	.	gene_id "MSTRG.57927"; transcript_id "MSTRG.57927.78"; exon_number "6";
chr14	StringTie	exon	61037059	61037141	1000	+	.	gene_id "MSTRG.57927"; transcript_id "MSTRG.57927.78"; exon_number "7";
chr14	StringTie	exon	61037625	61037683	1000	+	.	gene_id "MSTRG.57927"; transcript_id "MSTRG.57927.78"; exon_number "8";
chr14	StringTie	exon	61043147	61043212	1000	+	.	gene_id "MSTRG.57927"; transcript_id "MSTRG.57927.78"; exon_number "9";
chr14	StringTie	exon	61043450	61043503	1000	+	.	gene_id "MSTRG.57927"; transcript_id "MSTRG.57927.78"; exon_number "10";
chr14	StringTie	exon	61045346	61045425	1000	+	.	gene_id "MSTRG.57927"; transcript_id "MSTRG.57927.78"; exon_number "11";
chr14	StringTie	exon	61046067	61046167	1000	+	.	gene_id "MSTRG.57927"; transcript_id "MSTRG.57927.78"; exon_number "12";
chr14	StringTie	exon	61050512	61050636	1000	+	.	gene_id "MSTRG.57927"; transcript_id "MSTRG.57927.78"; exon_number "13";
chr14	StringTie	exon	61051787	61051931	1000	+	.	gene_id "MSTRG.57927"; transcript_id "MSTRG.57927.78"; exon_number "14";
chr14	StringTie	exon	61052041	61052135	1000	+	.	gene_id "MSTRG.57927"; transcript_id "MSTRG.57927.78"; exon_number "15";
chr14	StringTie	exon	61078830	61078927	1000	+	.	gene_id "MSTRG.57927"; transcript_id "MSTRG.57927.78"; exon_number "16";
chr14	StringTie	exon	61083555	61083832	1000	+	.	gene_id "MSTRG.57927"; transcript_id "MSTRG.57927.78"; exon_number "17";
chr14	StringTie	transcript	60981113	61083808	1000	+	.	gene_id "MSTRG.57927"; transcript_id "MSTRG.57927.79";
chr14	StringTie	exon	60981113	60981687	1000	+	.	gene_id "MSTRG.57927"; transcript_id "MSTRG.57927.79"; exon_number "1";
chr14	StringTie	exon	60982508	60982638	1000	+	.	gene_id "MSTRG.57927"; transcript_id "MSTRG.57927.79"; exon_number "2";
chr14	StringTie	exon	60984730	60984803	1000	+	.	gene_id "MSTRG.57927"; transcript_id "MSTRG.57927.79"; exon_number "3";
chr14	StringTie	exon	60987052	60987157	1000	+	.	gene_id "MSTRG.57927"; transcript_id "MSTRG.57927.79"; exon_number "4";
chr14	StringTie	exon	61015904	61015956	1000	+	.	gene_id "MSTRG.57927"; transcript_id "MSTRG.57927.79"; exon_number "5";
chr14	StringTie	exon	61019541	61019580	1000	+	.	gene_id "MSTRG.57927"; transcript_id "MSTRG.57927.79"; exon_number "6";
chr14	StringTie	exon	61030445	61030523	1000	+	.	gene_id "MSTRG.57927"; transcript_id "MSTRG.57927.79"; exon_number "7";
chr14	StringTie	exon	61037059	61037141	1000	+	.	gene_id "MSTRG.57927"; transcript_id "MSTRG.57927.79"; exon_number "8";
chr14	StringTie	exon	61037625	61037683	1000	+	.	gene_id "MSTRG.57927"; transcript_id "MSTRG.57927.79"; exon_number "9";
chr14	StringTie	exon	61043147	61043212	1000	+	.	gene_id "MSTRG.57927"; transcript_id "MSTRG.57927.79"; exon_number "10";
chr14	StringTie	exon	61043450	61043503	1000	+	.	gene_id "MSTRG.57927"; transcript_id "MSTRG.57927.79"; exon_number "11";
chr14	StringTie	exon	61045346	61045425	1000	+	.	gene_id "MSTRG.57927"; transcript_id "MSTRG.57927.79"; exon_number "12";
chr14	StringTie	exon	61046067	61046167	1000	+	.	gene_id "MSTRG.57927"; transcript_id "MSTRG.57927.79"; exon_number "13";
chr14	StringTie	exon	61050512	61050636	1000	+	.	gene_id "MSTRG.57927"; transcript_id "MSTRG.57927.79"; exon_number "14";
chr14	StringTie	exon	61051787	61051931	1000	+	.	gene_id "MSTRG.57927"; transcript_id "MSTRG.57927.79"; exon_number "15";
chr14	StringTie	exon	61052041	61052135	1000	+	.	gene_id "MSTRG.57927"; transcript_id "MSTRG.57927.79"; exon_number "16";
chr14	StringTie	exon	61078830	61078927	1000	+	.	gene_id "MSTRG.57927"; transcript_id "MSTRG.57927.79"; exon_number "17";
chr14	StringTie	exon	61083555	61083808	1000	+	.	gene_id "MSTRG.57927"; transcript_id "MSTRG.57927.79"; exon_number "18";
chr14	StringTie	transcript	60734360	61083733	1000	+	.	gene_id "MSTRG.57927"; transcript_id "MSTRG.57927.8";
chr14	StringTie	exon	60734360	60734460	1000	+	.	gene_id "MSTRG.57927"; transcript_id "MSTRG.57927.8"; exon_number "1";
chr14	StringTie	exon	60734714	60734951	1000	+	.	gene_id "MSTRG.57927"; transcript_id "MSTRG.57927.8"; exon_number "2";
chr14	StringTie	exon	60796217	60796369	1000	+	.	gene_id "MSTRG.57927"; transcript_id "MSTRG.57927.8"; exon_number "3";
chr14	StringTie	exon	60798087	60798160	1000	+	.	gene_id "MSTRG.57927"; transcript_id "MSTRG.57927.8"; exon_number "4";
chr14	StringTie	exon	60808325	60808428	1000	+	.	gene_id "MSTRG.57927"; transcript_id "MSTRG.57927.8"; exon_number "5";
chr14	StringTie	exon	60811987	60812127	1000	+	.	gene_id "MSTRG.57927"; transcript_id "MSTRG.57927.8"; exon_number "6";
chr14	StringTie	exon	60818722	60818847	1000	+	.	gene_id "MSTRG.57927"; transcript_id "MSTRG.57927.8"; exon_number "7";
chr14	StringTie	exon	60879714	60879835	1000	+	.	gene_id "MSTRG.57927"; transcript_id "MSTRG.57927.8"; exon_number "8";
chr14	StringTie	exon	60968229	60968397	1000	+	.	gene_id "MSTRG.57927"; transcript_id "MSTRG.57927.8"; exon_number "9";
chr14	StringTie	exon	60982508	60982638	1000	+	.	gene_id "MSTRG.57927"; transcript_id "MSTRG.57927.8"; exon_number "10";
chr14	StringTie	exon	60984730	60984803	1000	+	.	gene_id "MSTRG.57927"; transcript_id "MSTRG.57927.8"; exon_number "11";
chr14	StringTie	exon	60987052	60987157	1000	+	.	gene_id "MSTRG.57927"; transcript_id "MSTRG.57927.8"; exon_number "12";
chr14	StringTie	exon	61015904	61015956	1000	+	.	gene_id "MSTRG.57927"; transcript_id "MSTRG.57927.8"; exon_number "13";
chr14	StringTie	exon	61019541	61019580	1000	+	.	gene_id "MSTRG.57927"; transcript_id "MSTRG.57927.8"; exon_number "14";
chr14	StringTie	exon	61030445	61030523	1000	+	.	gene_id "MSTRG.57927"; transcript_id "MSTRG.57927.8"; exon_number "15";
chr14	StringTie	exon	61037625	61037683	1000	+	.	gene_id "MSTRG.57927"; transcript_id "MSTRG.57927.8"; exon_number "16";
chr14	StringTie	exon	61043147	61043212	1000	+	.	gene_id "MSTRG.57927"; transcript_id "MSTRG.57927.8"; exon_number "17";
chr14	StringTie	exon	61043450	61043503	1000	+	.	gene_id "MSTRG.57927"; transcript_id "MSTRG.57927.8"; exon_number "18";
chr14	StringTie	exon	61045346	61045425	1000	+	.	gene_id "MSTRG.57927"; transcript_id "MSTRG.57927.8"; exon_number "19";
chr14	StringTie	exon	61046067	61046167	1000	+	.	gene_id "MSTRG.57927"; transcript_id "MSTRG.57927.8"; exon_number "20";
chr14	StringTie	exon	61050512	61050636	1000	+	.	gene_id "MSTRG.57927"; transcript_id "MSTRG.57927.8"; exon_number "21";
chr14	StringTie	exon	61051787	61051931	1000	+	.	gene_id "MSTRG.57927"; transcript_id "MSTRG.57927.8"; exon_number "22";
chr14	StringTie	exon	61052041	61052135	1000	+	.	gene_id "MSTRG.57927"; transcript_id "MSTRG.57927.8"; exon_number "23";
chr14	StringTie	exon	61078830	61078927	1000	+	.	gene_id "MSTRG.57927"; transcript_id "MSTRG.57927.8"; exon_number "24";
chr14	StringTie	exon	61083550	61083733	1000	+	.	gene_id "MSTRG.57927"; transcript_id "MSTRG.57927.8"; exon_number "25";
chr14	StringTie	transcript	60981114	61083733	1000	+	.	gene_id "MSTRG.57927"; transcript_id "MSTRG.57927.81";
chr14	StringTie	exon	60981114	60981382	1000	+	.	gene_id "MSTRG.57927"; transcript_id "MSTRG.57927.81"; exon_number "1";
chr14	StringTie	exon	60982508	60982638	1000	+	.	gene_id "MSTRG.57927"; transcript_id "MSTRG.57927.81"; exon_number "2";
chr14	StringTie	exon	60984730	60984803	1000	+	.	gene_id "MSTRG.57927"; transcript_id "MSTRG.57927.81"; exon_number "3";
chr14	StringTie	exon	61015904	61015956	1000	+	.	gene_id "MSTRG.57927"; transcript_id "MSTRG.57927.81"; exon_number "4";
chr14	StringTie	exon	61019541	61019580	1000	+	.	gene_id "MSTRG.57927"; transcript_id "MSTRG.57927.81"; exon_number "5";
chr14	StringTie	exon	61030445	61030523	1000	+	.	gene_id "MSTRG.57927"; transcript_id "MSTRG.57927.81"; exon_number "6";
chr14	StringTie	exon	61037059	61037141	1000	+	.	gene_id "MSTRG.57927"; transcript_id "MSTRG.57927.81"; exon_number "7";
chr14	StringTie	exon	61037625	61037683	1000	+	.	gene_id "MSTRG.57927"; transcript_id "MSTRG.57927.81"; exon_number "8";
chr14	StringTie	exon	61043147	61043212	1000	+	.	gene_id "MSTRG.57927"; transcript_id "MSTRG.57927.81"; exon_number "9";
chr14	StringTie	exon	61043450	61043503	1000	+	.	gene_id "MSTRG.57927"; transcript_id "MSTRG.57927.81"; exon_number "10";
chr14	StringTie	exon	61045346	61045425	1000	+	.	gene_id "MSTRG.57927"; transcript_id "MSTRG.57927.81"; exon_number "11";
chr14	StringTie	exon	61046067	61046167	1000	+	.	gene_id "MSTRG.57927"; transcript_id "MSTRG.57927.81"; exon_number "12";
chr14	StringTie	exon	61050512	61050636	1000	+	.	gene_id "MSTRG.57927"; transcript_id "MSTRG.57927.81"; exon_number "13";
chr14	StringTie	exon	61051787	61051931	1000	+	.	gene_id "MSTRG.57927"; transcript_id "MSTRG.57927.81"; exon_number "14";
chr14	StringTie	exon	61052041	61052135	1000	+	.	gene_id "MSTRG.57927"; transcript_id "MSTRG.57927.81"; exon_number "15";
chr14	StringTie	exon	61078830	61078927	1000	+	.	gene_id "MSTRG.57927"; transcript_id "MSTRG.57927.81"; exon_number "16";
chr14	StringTie	exon	61083550	61083733	1000	+	.	gene_id "MSTRG.57927"; transcript_id "MSTRG.57927.81"; exon_number "17";
chr14	StringTie	transcript	60981116	61083733	1000	+	.	gene_id "MSTRG.57927"; transcript_id "MSTRG.57927.82";
chr14	StringTie	exon	60981116	60981382	1000	+	.	gene_id "MSTRG.57927"; transcript_id "MSTRG.57927.82"; exon_number "1";
chr14	StringTie	exon	60982508	60982532	1000	+	.	gene_id "MSTRG.57927"; transcript_id "MSTRG.57927.82"; exon_number "2";
chr14	StringTie	exon	61078830	61078927	1000	+	.	gene_id "MSTRG.57927"; transcript_id "MSTRG.57927.82"; exon_number "3";
chr14	StringTie	exon	61083550	61083733	1000	+	.	gene_id "MSTRG.57927"; transcript_id "MSTRG.57927.82"; exon_number "4";
chr14	StringTie	transcript	60981117	61084415	1000	+	.	gene_id "MSTRG.57927"; transcript_id "MSTRG.57927.83";
chr14	StringTie	exon	60981117	60981382	1000	+	.	gene_id "MSTRG.57927"; transcript_id "MSTRG.57927.83"; exon_number "1";
chr14	StringTie	exon	60982508	60982638	1000	+	.	gene_id "MSTRG.57927"; transcript_id "MSTRG.57927.83"; exon_number "2";
chr14	StringTie	exon	60984730	60984803	1000	+	.	gene_id "MSTRG.57927"; transcript_id "MSTRG.57927.83"; exon_number "3";
chr14	StringTie	exon	60987052	60987157	1000	+	.	gene_id "MSTRG.57927"; transcript_id "MSTRG.57927.83"; exon_number "4";
chr14	StringTie	exon	61015904	61015956	1000	+	.	gene_id "MSTRG.57927"; transcript_id "MSTRG.57927.83"; exon_number "5";
chr14	StringTie	exon	61019541	61019580	1000	+	.	gene_id "MSTRG.57927"; transcript_id "MSTRG.57927.83"; exon_number "6";
chr14	StringTie	exon	61030445	61030523	1000	+	.	gene_id "MSTRG.57927"; transcript_id "MSTRG.57927.83"; exon_number "7";
chr14	StringTie	exon	61037059	61037141	1000	+	.	gene_id "MSTRG.57927"; transcript_id "MSTRG.57927.83"; exon_number "8";
chr14	StringTie	exon	61037625	61037683	1000	+	.	gene_id "MSTRG.57927"; transcript_id "MSTRG.57927.83"; exon_number "9";
chr14	StringTie	exon	61043147	61043212	1000	+	.	gene_id "MSTRG.57927"; transcript_id "MSTRG.57927.83"; exon_number "10";
chr14	StringTie	exon	61043450	61043503	1000	+	.	gene_id "MSTRG.57927"; transcript_id "MSTRG.57927.83"; exon_number "11";
chr14	StringTie	exon	61045346	61045425	1000	+	.	gene_id "MSTRG.57927"; transcript_id "MSTRG.57927.83"; exon_number "12";
chr14	StringTie	exon	61046067	61046167	1000	+	.	gene_id "MSTRG.57927"; transcript_id "MSTRG.57927.83"; exon_number "13";
chr14	StringTie	exon	61050512	61050636	1000	+	.	gene_id "MSTRG.57927"; transcript_id "MSTRG.57927.83"; exon_number "14";
chr14	StringTie	exon	61051787	61051931	1000	+	.	gene_id "MSTRG.57927"; transcript_id "MSTRG.57927.83"; exon_number "15";
chr14	StringTie	exon	61052041	61052135	1000	+	.	gene_id "MSTRG.57927"; transcript_id "MSTRG.57927.83"; exon_number "16";
chr14	StringTie	exon	61078830	61078927	1000	+	.	gene_id "MSTRG.57927"; transcript_id "MSTRG.57927.83"; exon_number "17";
chr14	StringTie	exon	61083550	61084415	1000	+	.	gene_id "MSTRG.57927"; transcript_id "MSTRG.57927.83"; exon_number "18";
chr14	StringTie	transcript	60981117	61083733	1000	+	.	gene_id "MSTRG.57927"; transcript_id "MSTRG.57927.84";
chr14	StringTie	exon	60981117	60981687	1000	+	.	gene_id "MSTRG.57927"; transcript_id "MSTRG.57927.84"; exon_number "1";
chr14	StringTie	exon	60982508	60982638	1000	+	.	gene_id "MSTRG.57927"; transcript_id "MSTRG.57927.84"; exon_number "2";
chr14	StringTie	exon	60984730	60984803	1000	+	.	gene_id "MSTRG.57927"; transcript_id "MSTRG.57927.84"; exon_number "3";
chr14	StringTie	exon	61015904	61015956	1000	+	.	gene_id "MSTRG.57927"; transcript_id "MSTRG.57927.84"; exon_number "4";
chr14	StringTie	exon	61019541	61019580	1000	+	.	gene_id "MSTRG.57927"; transcript_id "MSTRG.57927.84"; exon_number "5";
chr14	StringTie	exon	61030445	61030523	1000	+	.	gene_id "MSTRG.57927"; transcript_id "MSTRG.57927.84"; exon_number "6";
chr14	StringTie	exon	61037059	61037141	1000	+	.	gene_id "MSTRG.57927"; transcript_id "MSTRG.57927.84"; exon_number "7";
chr14	StringTie	exon	61037625	61037683	1000	+	.	gene_id "MSTRG.57927"; transcript_id "MSTRG.57927.84"; exon_number "8";
chr14	StringTie	exon	61043147	61043212	1000	+	.	gene_id "MSTRG.57927"; transcript_id "MSTRG.57927.84"; exon_number "9";
chr14	StringTie	exon	61043450	61043503	1000	+	.	gene_id "MSTRG.57927"; transcript_id "MSTRG.57927.84"; exon_number "10";
chr14	StringTie	exon	61045346	61045425	1000	+	.	gene_id "MSTRG.57927"; transcript_id "MSTRG.57927.84"; exon_number "11";
chr14	StringTie	exon	61046067	61046167	1000	+	.	gene_id "MSTRG.57927"; transcript_id "MSTRG.57927.84"; exon_number "12";
chr14	StringTie	exon	61050512	61050636	1000	+	.	gene_id "MSTRG.57927"; transcript_id "MSTRG.57927.84"; exon_number "13";
chr14	StringTie	exon	61051787	61051931	1000	+	.	gene_id "MSTRG.57927"; transcript_id "MSTRG.57927.84"; exon_number "14";
chr14	StringTie	exon	61052041	61052135	1000	+	.	gene_id "MSTRG.57927"; transcript_id "MSTRG.57927.84"; exon_number "15";
chr14	StringTie	exon	61052349	61052985	1000	+	.	gene_id "MSTRG.57927"; transcript_id "MSTRG.57927.84"; exon_number "16";
chr14	StringTie	exon	61073881	61073941	1000	+	.	gene_id "MSTRG.57927"; transcript_id "MSTRG.57927.84"; exon_number "17";
chr14	StringTie	exon	61078810	61078927	1000	+	.	gene_id "MSTRG.57927"; transcript_id "MSTRG.57927.84"; exon_number "18";
chr14	StringTie	exon	61083555	61083733	1000	+	.	gene_id "MSTRG.57927"; transcript_id "MSTRG.57927.84"; exon_number "19";
chr14	StringTie	transcript	60981117	61053028	1000	+	.	gene_id "MSTRG.57927"; transcript_id "MSTRG.57927.85";
chr14	StringTie	exon	60981117	60981687	1000	+	.	gene_id "MSTRG.57927"; transcript_id "MSTRG.57927.85"; exon_number "1";
chr14	StringTie	exon	60982508	60982638	1000	+	.	gene_id "MSTRG.57927"; transcript_id "MSTRG.57927.85"; exon_number "2";
chr14	StringTie	exon	60984730	60984803	1000	+	.	gene_id "MSTRG.57927"; transcript_id "MSTRG.57927.85"; exon_number "3";
chr14	StringTie	exon	61015904	61015956	1000	+	.	gene_id "MSTRG.57927"; transcript_id "MSTRG.57927.85"; exon_number "4";
chr14	StringTie	exon	61019541	61019580	1000	+	.	gene_id "MSTRG.57927"; transcript_id "MSTRG.57927.85"; exon_number "5";
chr14	StringTie	exon	61030445	61030523	1000	+	.	gene_id "MSTRG.57927"; transcript_id "MSTRG.57927.85"; exon_number "6";
chr14	StringTie	exon	61037059	61037141	1000	+	.	gene_id "MSTRG.57927"; transcript_id "MSTRG.57927.85"; exon_number "7";
chr14	StringTie	exon	61037625	61037683	1000	+	.	gene_id "MSTRG.57927"; transcript_id "MSTRG.57927.85"; exon_number "8";
chr14	StringTie	exon	61043147	61043212	1000	+	.	gene_id "MSTRG.57927"; transcript_id "MSTRG.57927.85"; exon_number "9";
chr14	StringTie	exon	61043450	61043503	1000	+	.	gene_id "MSTRG.57927"; transcript_id "MSTRG.57927.85"; exon_number "10";
chr14	StringTie	exon	61045346	61045425	1000	+	.	gene_id "MSTRG.57927"; transcript_id "MSTRG.57927.85"; exon_number "11";
chr14	StringTie	exon	61046067	61046167	1000	+	.	gene_id "MSTRG.57927"; transcript_id "MSTRG.57927.85"; exon_number "12";
chr14	StringTie	exon	61048151	61048297	1000	+	.	gene_id "MSTRG.57927"; transcript_id "MSTRG.57927.85"; exon_number "13";
chr14	StringTie	exon	61050512	61050636	1000	+	.	gene_id "MSTRG.57927"; transcript_id "MSTRG.57927.85"; exon_number "14";
chr14	StringTie	exon	61051787	61051931	1000	+	.	gene_id "MSTRG.57927"; transcript_id "MSTRG.57927.85"; exon_number "15";
chr14	StringTie	exon	61052041	61052135	1000	+	.	gene_id "MSTRG.57927"; transcript_id "MSTRG.57927.85"; exon_number "16";
chr14	StringTie	exon	61052349	61053028	1000	+	.	gene_id "MSTRG.57927"; transcript_id "MSTRG.57927.85"; exon_number "17";
chr14	StringTie	transcript	60981119	61083839	1000	+	.	gene_id "MSTRG.57927"; transcript_id "MSTRG.57927.86";
chr14	StringTie	exon	60981119	60981687	1000	+	.	gene_id "MSTRG.57927"; transcript_id "MSTRG.57927.86"; exon_number "1";
chr14	StringTie	exon	60982508	60982638	1000	+	.	gene_id "MSTRG.57927"; transcript_id "MSTRG.57927.86"; exon_number "2";
chr14	StringTie	exon	60984730	60984803	1000	+	.	gene_id "MSTRG.57927"; transcript_id "MSTRG.57927.86"; exon_number "3";
chr14	StringTie	exon	60987052	60987157	1000	+	.	gene_id "MSTRG.57927"; transcript_id "MSTRG.57927.86"; exon_number "4";
chr14	StringTie	exon	61015904	61015956	1000	+	.	gene_id "MSTRG.57927"; transcript_id "MSTRG.57927.86"; exon_number "5";
chr14	StringTie	exon	61019541	61019580	1000	+	.	gene_id "MSTRG.57927"; transcript_id "MSTRG.57927.86"; exon_number "6";
chr14	StringTie	exon	61030445	61030523	1000	+	.	gene_id "MSTRG.57927"; transcript_id "MSTRG.57927.86"; exon_number "7";
chr14	StringTie	exon	61037059	61037141	1000	+	.	gene_id "MSTRG.57927"; transcript_id "MSTRG.57927.86"; exon_number "8";
chr14	StringTie	exon	61037625	61037683	1000	+	.	gene_id "MSTRG.57927"; transcript_id "MSTRG.57927.86"; exon_number "9";
chr14	StringTie	exon	61043147	61043212	1000	+	.	gene_id "MSTRG.57927"; transcript_id "MSTRG.57927.86"; exon_number "10";
chr14	StringTie	exon	61043450	61043503	1000	+	.	gene_id "MSTRG.57927"; transcript_id "MSTRG.57927.86"; exon_number "11";
chr14	StringTie	exon	61045346	61045425	1000	+	.	gene_id "MSTRG.57927"; transcript_id "MSTRG.57927.86"; exon_number "12";
chr14	StringTie	exon	61046067	61046167	1000	+	.	gene_id "MSTRG.57927"; transcript_id "MSTRG.57927.86"; exon_number "13";
chr14	StringTie	exon	61050512	61050636	1000	+	.	gene_id "MSTRG.57927"; transcript_id "MSTRG.57927.86"; exon_number "14";
chr14	StringTie	exon	61051787	61051931	1000	+	.	gene_id "MSTRG.57927"; transcript_id "MSTRG.57927.86"; exon_number "15";
chr14	StringTie	exon	61052041	61052135	1000	+	.	gene_id "MSTRG.57927"; transcript_id "MSTRG.57927.86"; exon_number "16";
chr14	StringTie	exon	61078830	61078927	1000	+	.	gene_id "MSTRG.57927"; transcript_id "MSTRG.57927.86"; exon_number "17";
chr14	StringTie	exon	61083550	61083839	1000	+	.	gene_id "MSTRG.57927"; transcript_id "MSTRG.57927.86"; exon_number "18";
chr14	StringTie	transcript	60981121	61083758	1000	+	.	gene_id "MSTRG.57927"; transcript_id "MSTRG.57927.87";
chr14	StringTie	exon	60981121	60981382	1000	+	.	gene_id "MSTRG.57927"; transcript_id "MSTRG.57927.87"; exon_number "1";
chr14	StringTie	exon	60982508	60982638	1000	+	.	gene_id "MSTRG.57927"; transcript_id "MSTRG.57927.87"; exon_number "2";
chr14	StringTie	exon	60984730	60984803	1000	+	.	gene_id "MSTRG.57927"; transcript_id "MSTRG.57927.87"; exon_number "3";
chr14	StringTie	exon	61015904	61015956	1000	+	.	gene_id "MSTRG.57927"; transcript_id "MSTRG.57927.87"; exon_number "4";
chr14	StringTie	exon	61019541	61019580	1000	+	.	gene_id "MSTRG.57927"; transcript_id "MSTRG.57927.87"; exon_number "5";
chr14	StringTie	exon	61030445	61030523	1000	+	.	gene_id "MSTRG.57927"; transcript_id "MSTRG.57927.87"; exon_number "6";
chr14	StringTie	exon	61037059	61037141	1000	+	.	gene_id "MSTRG.57927"; transcript_id "MSTRG.57927.87"; exon_number "7";
chr14	StringTie	exon	61037625	61037683	1000	+	.	gene_id "MSTRG.57927"; transcript_id "MSTRG.57927.87"; exon_number "8";
chr14	StringTie	exon	61043147	61043212	1000	+	.	gene_id "MSTRG.57927"; transcript_id "MSTRG.57927.87"; exon_number "9";
chr14	StringTie	exon	61043450	61043503	1000	+	.	gene_id "MSTRG.57927"; transcript_id "MSTRG.57927.87"; exon_number "10";
chr14	StringTie	exon	61045346	61045425	1000	+	.	gene_id "MSTRG.57927"; transcript_id "MSTRG.57927.87"; exon_number "11";
chr14	StringTie	exon	61046067	61046167	1000	+	.	gene_id "MSTRG.57927"; transcript_id "MSTRG.57927.87"; exon_number "12";
chr14	StringTie	exon	61050512	61050636	1000	+	.	gene_id "MSTRG.57927"; transcript_id "MSTRG.57927.87"; exon_number "13";
chr14	StringTie	exon	61051787	61051931	1000	+	.	gene_id "MSTRG.57927"; transcript_id "MSTRG.57927.87"; exon_number "14";
chr14	StringTie	exon	61052041	61052135	1000	+	.	gene_id "MSTRG.57927"; transcript_id "MSTRG.57927.87"; exon_number "15";
chr14	StringTie	exon	61052349	61052985	1000	+	.	gene_id "MSTRG.57927"; transcript_id "MSTRG.57927.87"; exon_number "16";
chr14	StringTie	exon	61078830	61078927	1000	+	.	gene_id "MSTRG.57927"; transcript_id "MSTRG.57927.87"; exon_number "17";
chr14	StringTie	exon	61083555	61083758	1000	+	.	gene_id "MSTRG.57927"; transcript_id "MSTRG.57927.87"; exon_number "18";
chr14	StringTie	transcript	60981121	61083835	1000	+	.	gene_id "MSTRG.57927"; transcript_id "MSTRG.57927.88";
chr14	StringTie	exon	60981121	60981382	1000	+	.	gene_id "MSTRG.57927"; transcript_id "MSTRG.57927.88"; exon_number "1";
chr14	StringTie	exon	60982508	60982638	1000	+	.	gene_id "MSTRG.57927"; transcript_id "MSTRG.57927.88"; exon_number "2";
chr14	StringTie	exon	60984730	60984803	1000	+	.	gene_id "MSTRG.57927"; transcript_id "MSTRG.57927.88"; exon_number "3";
chr14	StringTie	exon	61015904	61015956	1000	+	.	gene_id "MSTRG.57927"; transcript_id "MSTRG.57927.88"; exon_number "4";
chr14	StringTie	exon	61019541	61019580	1000	+	.	gene_id "MSTRG.57927"; transcript_id "MSTRG.57927.88"; exon_number "5";
chr14	StringTie	exon	61030445	61030523	1000	+	.	gene_id "MSTRG.57927"; transcript_id "MSTRG.57927.88"; exon_number "6";
chr14	StringTie	exon	61034019	61034113	1000	+	.	gene_id "MSTRG.57927"; transcript_id "MSTRG.57927.88"; exon_number "7";
chr14	StringTie	exon	61037059	61037141	1000	+	.	gene_id "MSTRG.57927"; transcript_id "MSTRG.57927.88"; exon_number "8";
chr14	StringTie	exon	61037625	61037683	1000	+	.	gene_id "MSTRG.57927"; transcript_id "MSTRG.57927.88"; exon_number "9";
chr14	StringTie	exon	61043147	61043212	1000	+	.	gene_id "MSTRG.57927"; transcript_id "MSTRG.57927.88"; exon_number "10";
chr14	StringTie	exon	61043450	61043503	1000	+	.	gene_id "MSTRG.57927"; transcript_id "MSTRG.57927.88"; exon_number "11";
chr14	StringTie	exon	61045346	61045425	1000	+	.	gene_id "MSTRG.57927"; transcript_id "MSTRG.57927.88"; exon_number "12";
chr14	StringTie	exon	61046067	61046167	1000	+	.	gene_id "MSTRG.57927"; transcript_id "MSTRG.57927.88"; exon_number "13";
chr14	StringTie	exon	61050512	61050636	1000	+	.	gene_id "MSTRG.57927"; transcript_id "MSTRG.57927.88"; exon_number "14";
chr14	StringTie	exon	61051787	61051931	1000	+	.	gene_id "MSTRG.57927"; transcript_id "MSTRG.57927.88"; exon_number "15";
chr14	StringTie	exon	61052041	61052135	1000	+	.	gene_id "MSTRG.57927"; transcript_id "MSTRG.57927.88"; exon_number "16";
chr14	StringTie	exon	61052349	61052561	1000	+	.	gene_id "MSTRG.57927"; transcript_id "MSTRG.57927.88"; exon_number "17";
chr14	StringTie	exon	61052904	61052985	1000	+	.	gene_id "MSTRG.57927"; transcript_id "MSTRG.57927.88"; exon_number "18";
chr14	StringTie	exon	61073881	61073941	1000	+	.	gene_id "MSTRG.57927"; transcript_id "MSTRG.57927.88"; exon_number "19";
chr14	StringTie	exon	61078830	61078927	1000	+	.	gene_id "MSTRG.57927"; transcript_id "MSTRG.57927.88"; exon_number "20";
chr14	StringTie	exon	61083550	61083835	1000	+	.	gene_id "MSTRG.57927"; transcript_id "MSTRG.57927.88"; exon_number "21";
chr14	StringTie	transcript	60981122	61083768	1000	+	.	gene_id "MSTRG.57927"; transcript_id "MSTRG.57927.89";
chr14	StringTie	exon	60981122	60981687	1000	+	.	gene_id "MSTRG.57927"; transcript_id "MSTRG.57927.89"; exon_number "1";
chr14	StringTie	exon	60982508	60982638	1000	+	.	gene_id "MSTRG.57927"; transcript_id "MSTRG.57927.89"; exon_number "2";
chr14	StringTie	exon	60984730	60984803	1000	+	.	gene_id "MSTRG.57927"; transcript_id "MSTRG.57927.89"; exon_number "3";
chr14	StringTie	exon	60987052	60987157	1000	+	.	gene_id "MSTRG.57927"; transcript_id "MSTRG.57927.89"; exon_number "4";
chr14	StringTie	exon	61015904	61015956	1000	+	.	gene_id "MSTRG.57927"; transcript_id "MSTRG.57927.89"; exon_number "5";
chr14	StringTie	exon	61019541	61019580	1000	+	.	gene_id "MSTRG.57927"; transcript_id "MSTRG.57927.89"; exon_number "6";
chr14	StringTie	exon	61030445	61030523	1000	+	.	gene_id "MSTRG.57927"; transcript_id "MSTRG.57927.89"; exon_number "7";
chr14	StringTie	exon	61037059	61037141	1000	+	.	gene_id "MSTRG.57927"; transcript_id "MSTRG.57927.89"; exon_number "8";
chr14	StringTie	exon	61037625	61037683	1000	+	.	gene_id "MSTRG.57927"; transcript_id "MSTRG.57927.89"; exon_number "9";
chr14	StringTie	exon	61043147	61043212	1000	+	.	gene_id "MSTRG.57927"; transcript_id "MSTRG.57927.89"; exon_number "10";
chr14	StringTie	exon	61043450	61043503	1000	+	.	gene_id "MSTRG.57927"; transcript_id "MSTRG.57927.89"; exon_number "11";
chr14	StringTie	exon	61045346	61045425	1000	+	.	gene_id "MSTRG.57927"; transcript_id "MSTRG.57927.89"; exon_number "12";
chr14	StringTie	exon	61046067	61046167	1000	+	.	gene_id "MSTRG.57927"; transcript_id "MSTRG.57927.89"; exon_number "13";
chr14	StringTie	exon	61050512	61050636	1000	+	.	gene_id "MSTRG.57927"; transcript_id "MSTRG.57927.89"; exon_number "14";
chr14	StringTie	exon	61051787	61051931	1000	+	.	gene_id "MSTRG.57927"; transcript_id "MSTRG.57927.89"; exon_number "15";
chr14	StringTie	exon	61052041	61052135	1000	+	.	gene_id "MSTRG.57927"; transcript_id "MSTRG.57927.89"; exon_number "16";
chr14	StringTie	exon	61052349	61052985	1000	+	.	gene_id "MSTRG.57927"; transcript_id "MSTRG.57927.89"; exon_number "17";
chr14	StringTie	exon	61073881	61073941	1000	+	.	gene_id "MSTRG.57927"; transcript_id "MSTRG.57927.89"; exon_number "18";
chr14	StringTie	exon	61078830	61078927	1000	+	.	gene_id "MSTRG.57927"; transcript_id "MSTRG.57927.89"; exon_number "19";
chr14	StringTie	exon	61083550	61083768	1000	+	.	gene_id "MSTRG.57927"; transcript_id "MSTRG.57927.89"; exon_number "20";
chr14	StringTie	transcript	60734430	60735921	1000	+	.	gene_id "MSTRG.57927"; transcript_id "MSTRG.57927.9";
chr14	StringTie	exon	60734430	60734460	1000	+	.	gene_id "MSTRG.57927"; transcript_id "MSTRG.57927.9"; exon_number "1";
chr14	StringTie	exon	60734714	60734951	1000	+	.	gene_id "MSTRG.57927"; transcript_id "MSTRG.57927.9"; exon_number "2";
chr14	StringTie	exon	60735880	60735921	1000	+	.	gene_id "MSTRG.57927"; transcript_id "MSTRG.57927.9"; exon_number "3";
chr14	StringTie	transcript	60981127	61100384	1000	+	.	gene_id "MSTRG.57927"; transcript_id "MSTRG.57927.90";
chr14	StringTie	exon	60981127	60981382	1000	+	.	gene_id "MSTRG.57927"; transcript_id "MSTRG.57927.90"; exon_number "1";
chr14	StringTie	exon	60982508	60982638	1000	+	.	gene_id "MSTRG.57927"; transcript_id "MSTRG.57927.90"; exon_number "2";
chr14	StringTie	exon	60984730	60984803	1000	+	.	gene_id "MSTRG.57927"; transcript_id "MSTRG.57927.90"; exon_number "3";
chr14	StringTie	exon	60987052	60987157	1000	+	.	gene_id "MSTRG.57927"; transcript_id "MSTRG.57927.90"; exon_number "4";
chr14	StringTie	exon	61015904	61015956	1000	+	.	gene_id "MSTRG.57927"; transcript_id "MSTRG.57927.90"; exon_number "5";
chr14	StringTie	exon	61019541	61019580	1000	+	.	gene_id "MSTRG.57927"; transcript_id "MSTRG.57927.90"; exon_number "6";
chr14	StringTie	exon	61030445	61030523	1000	+	.	gene_id "MSTRG.57927"; transcript_id "MSTRG.57927.90"; exon_number "7";
chr14	StringTie	exon	61037059	61037141	1000	+	.	gene_id "MSTRG.57927"; transcript_id "MSTRG.57927.90"; exon_number "8";
chr14	StringTie	exon	61037625	61037683	1000	+	.	gene_id "MSTRG.57927"; transcript_id "MSTRG.57927.90"; exon_number "9";
chr14	StringTie	exon	61043147	61043212	1000	+	.	gene_id "MSTRG.57927"; transcript_id "MSTRG.57927.90"; exon_number "10";
chr14	StringTie	exon	61043450	61043503	1000	+	.	gene_id "MSTRG.57927"; transcript_id "MSTRG.57927.90"; exon_number "11";
chr14	StringTie	exon	61045346	61045425	1000	+	.	gene_id "MSTRG.57927"; transcript_id "MSTRG.57927.90"; exon_number "12";
chr14	StringTie	exon	61046067	61046167	1000	+	.	gene_id "MSTRG.57927"; transcript_id "MSTRG.57927.90"; exon_number "13";
chr14	StringTie	exon	61048151	61048297	1000	+	.	gene_id "MSTRG.57927"; transcript_id "MSTRG.57927.90"; exon_number "14";
chr14	StringTie	exon	61050512	61050636	1000	+	.	gene_id "MSTRG.57927"; transcript_id "MSTRG.57927.90"; exon_number "15";
chr14	StringTie	exon	61051787	61051931	1000	+	.	gene_id "MSTRG.57927"; transcript_id "MSTRG.57927.90"; exon_number "16";
chr14	StringTie	exon	61052041	61052135	1000	+	.	gene_id "MSTRG.57927"; transcript_id "MSTRG.57927.90"; exon_number "17";
chr14	StringTie	exon	61052349	61052985	1000	+	.	gene_id "MSTRG.57927"; transcript_id "MSTRG.57927.90"; exon_number "18";
chr14	StringTie	exon	61078830	61078927	1000	+	.	gene_id "MSTRG.57927"; transcript_id "MSTRG.57927.90"; exon_number "19";
chr14	StringTie	exon	61083550	61083700	1000	+	.	gene_id "MSTRG.57927"; transcript_id "MSTRG.57927.90"; exon_number "20";
chr14	StringTie	exon	61099979	61100384	1000	+	.	gene_id "MSTRG.57927"; transcript_id "MSTRG.57927.90"; exon_number "21";
chr14	StringTie	transcript	60981134	61083733	1000	+	.	gene_id "MSTRG.57927"; transcript_id "MSTRG.57927.91";
chr14	StringTie	exon	60981134	60981382	1000	+	.	gene_id "MSTRG.57927"; transcript_id "MSTRG.57927.91"; exon_number "1";
chr14	StringTie	exon	60982508	60982638	1000	+	.	gene_id "MSTRG.57927"; transcript_id "MSTRG.57927.91"; exon_number "2";
chr14	StringTie	exon	60984730	60984803	1000	+	.	gene_id "MSTRG.57927"; transcript_id "MSTRG.57927.91"; exon_number "3";
chr14	StringTie	exon	61015904	61015956	1000	+	.	gene_id "MSTRG.57927"; transcript_id "MSTRG.57927.91"; exon_number "4";
chr14	StringTie	exon	61019541	61019580	1000	+	.	gene_id "MSTRG.57927"; transcript_id "MSTRG.57927.91"; exon_number "5";
chr14	StringTie	exon	61030445	61030523	1000	+	.	gene_id "MSTRG.57927"; transcript_id "MSTRG.57927.91"; exon_number "6";
chr14	StringTie	exon	61037059	61037141	1000	+	.	gene_id "MSTRG.57927"; transcript_id "MSTRG.57927.91"; exon_number "7";
chr14	StringTie	exon	61037625	61037683	1000	+	.	gene_id "MSTRG.57927"; transcript_id "MSTRG.57927.91"; exon_number "8";
chr14	StringTie	exon	61043147	61043212	1000	+	.	gene_id "MSTRG.57927"; transcript_id "MSTRG.57927.91"; exon_number "9";
chr14	StringTie	exon	61043450	61043503	1000	+	.	gene_id "MSTRG.57927"; transcript_id "MSTRG.57927.91"; exon_number "10";
chr14	StringTie	exon	61045346	61045425	1000	+	.	gene_id "MSTRG.57927"; transcript_id "MSTRG.57927.91"; exon_number "11";
chr14	StringTie	exon	61046067	61046167	1000	+	.	gene_id "MSTRG.57927"; transcript_id "MSTRG.57927.91"; exon_number "12";
chr14	StringTie	exon	61050512	61050636	1000	+	.	gene_id "MSTRG.57927"; transcript_id "MSTRG.57927.91"; exon_number "13";
chr14	StringTie	exon	61051787	61051931	1000	+	.	gene_id "MSTRG.57927"; transcript_id "MSTRG.57927.91"; exon_number "14";
chr14	StringTie	exon	61052041	61052135	1000	+	.	gene_id "MSTRG.57927"; transcript_id "MSTRG.57927.91"; exon_number "15";
chr14	StringTie	exon	61078830	61078927	1000	+	.	gene_id "MSTRG.57927"; transcript_id "MSTRG.57927.91"; exon_number "16";
chr14	StringTie	exon	61083555	61083733	1000	+	.	gene_id "MSTRG.57927"; transcript_id "MSTRG.57927.91"; exon_number "17";
chr14	StringTie	transcript	60981134	61083762	1000	+	.	gene_id "MSTRG.57927"; transcript_id "MSTRG.57927.92";
chr14	StringTie	exon	60981134	60981382	1000	+	.	gene_id "MSTRG.57927"; transcript_id "MSTRG.57927.92"; exon_number "1";
chr14	StringTie	exon	60982508	60982638	1000	+	.	gene_id "MSTRG.57927"; transcript_id "MSTRG.57927.92"; exon_number "2";
chr14	StringTie	exon	60984730	60984803	1000	+	.	gene_id "MSTRG.57927"; transcript_id "MSTRG.57927.92"; exon_number "3";
chr14	StringTie	exon	61015904	61015956	1000	+	.	gene_id "MSTRG.57927"; transcript_id "MSTRG.57927.92"; exon_number "4";
chr14	StringTie	exon	61019541	61019580	1000	+	.	gene_id "MSTRG.57927"; transcript_id "MSTRG.57927.92"; exon_number "5";
chr14	StringTie	exon	61030445	61030523	1000	+	.	gene_id "MSTRG.57927"; transcript_id "MSTRG.57927.92"; exon_number "6";
chr14	StringTie	exon	61037059	61037141	1000	+	.	gene_id "MSTRG.57927"; transcript_id "MSTRG.57927.92"; exon_number "7";
chr14	StringTie	exon	61037625	61037683	1000	+	.	gene_id "MSTRG.57927"; transcript_id "MSTRG.57927.92"; exon_number "8";
chr14	StringTie	exon	61043147	61043212	1000	+	.	gene_id "MSTRG.57927"; transcript_id "MSTRG.57927.92"; exon_number "9";
chr14	StringTie	exon	61043450	61043503	1000	+	.	gene_id "MSTRG.57927"; transcript_id "MSTRG.57927.92"; exon_number "10";
chr14	StringTie	exon	61045346	61045425	1000	+	.	gene_id "MSTRG.57927"; transcript_id "MSTRG.57927.92"; exon_number "11";
chr14	StringTie	exon	61046067	61046167	1000	+	.	gene_id "MSTRG.57927"; transcript_id "MSTRG.57927.92"; exon_number "12";
chr14	StringTie	exon	61048151	61048297	1000	+	.	gene_id "MSTRG.57927"; transcript_id "MSTRG.57927.92"; exon_number "13";
chr14	StringTie	exon	61050512	61050636	1000	+	.	gene_id "MSTRG.57927"; transcript_id "MSTRG.57927.92"; exon_number "14";
chr14	StringTie	exon	61051787	61051931	1000	+	.	gene_id "MSTRG.57927"; transcript_id "MSTRG.57927.92"; exon_number "15";
chr14	StringTie	exon	61052041	61052135	1000	+	.	gene_id "MSTRG.57927"; transcript_id "MSTRG.57927.92"; exon_number "16";
chr14	StringTie	exon	61078830	61078927	1000	+	.	gene_id "MSTRG.57927"; transcript_id "MSTRG.57927.92"; exon_number "17";
chr14	StringTie	exon	61083550	61083762	1000	+	.	gene_id "MSTRG.57927"; transcript_id "MSTRG.57927.92"; exon_number "18";
chr14	StringTie	transcript	60981138	61083729	1000	+	.	gene_id "MSTRG.57927"; transcript_id "MSTRG.57927.93";
chr14	StringTie	exon	60981138	60981382	1000	+	.	gene_id "MSTRG.57927"; transcript_id "MSTRG.57927.93"; exon_number "1";
chr14	StringTie	exon	60982508	60982638	1000	+	.	gene_id "MSTRG.57927"; transcript_id "MSTRG.57927.93"; exon_number "2";
chr14	StringTie	exon	60984730	60984803	1000	+	.	gene_id "MSTRG.57927"; transcript_id "MSTRG.57927.93"; exon_number "3";
chr14	StringTie	exon	61015904	61015956	1000	+	.	gene_id "MSTRG.57927"; transcript_id "MSTRG.57927.93"; exon_number "4";
chr14	StringTie	exon	61019541	61019580	1000	+	.	gene_id "MSTRG.57927"; transcript_id "MSTRG.57927.93"; exon_number "5";
chr14	StringTie	exon	61030445	61030523	1000	+	.	gene_id "MSTRG.57927"; transcript_id "MSTRG.57927.93"; exon_number "6";
chr14	StringTie	exon	61037059	61037141	1000	+	.	gene_id "MSTRG.57927"; transcript_id "MSTRG.57927.93"; exon_number "7";
chr14	StringTie	exon	61037625	61037683	1000	+	.	gene_id "MSTRG.57927"; transcript_id "MSTRG.57927.93"; exon_number "8";
chr14	StringTie	exon	61043147	61043212	1000	+	.	gene_id "MSTRG.57927"; transcript_id "MSTRG.57927.93"; exon_number "9";
chr14	StringTie	exon	61043450	61043503	1000	+	.	gene_id "MSTRG.57927"; transcript_id "MSTRG.57927.93"; exon_number "10";
chr14	StringTie	exon	61045346	61045425	1000	+	.	gene_id "MSTRG.57927"; transcript_id "MSTRG.57927.93"; exon_number "11";
chr14	StringTie	exon	61046067	61046167	1000	+	.	gene_id "MSTRG.57927"; transcript_id "MSTRG.57927.93"; exon_number "12";
chr14	StringTie	exon	61050512	61050636	1000	+	.	gene_id "MSTRG.57927"; transcript_id "MSTRG.57927.93"; exon_number "13";
chr14	StringTie	exon	61051787	61051931	1000	+	.	gene_id "MSTRG.57927"; transcript_id "MSTRG.57927.93"; exon_number "14";
chr14	StringTie	exon	61052041	61052135	1000	+	.	gene_id "MSTRG.57927"; transcript_id "MSTRG.57927.93"; exon_number "15";
chr14	StringTie	exon	61052349	61052985	1000	+	.	gene_id "MSTRG.57927"; transcript_id "MSTRG.57927.93"; exon_number "16";
chr14	StringTie	exon	61078810	61078927	1000	+	.	gene_id "MSTRG.57927"; transcript_id "MSTRG.57927.93"; exon_number "17";
chr14	StringTie	exon	61083555	61083729	1000	+	.	gene_id "MSTRG.57927"; transcript_id "MSTRG.57927.93"; exon_number "18";
chr14	StringTie	transcript	60981138	61083733	1000	+	.	gene_id "MSTRG.57927"; transcript_id "MSTRG.57927.94";
chr14	StringTie	exon	60981138	60981382	1000	+	.	gene_id "MSTRG.57927"; transcript_id "MSTRG.57927.94"; exon_number "1";
chr14	StringTie	exon	60982508	60982638	1000	+	.	gene_id "MSTRG.57927"; transcript_id "MSTRG.57927.94"; exon_number "2";
chr14	StringTie	exon	60984730	60984803	1000	+	.	gene_id "MSTRG.57927"; transcript_id "MSTRG.57927.94"; exon_number "3";
chr14	StringTie	exon	60987052	60987157	1000	+	.	gene_id "MSTRG.57927"; transcript_id "MSTRG.57927.94"; exon_number "4";
chr14	StringTie	exon	61015904	61015956	1000	+	.	gene_id "MSTRG.57927"; transcript_id "MSTRG.57927.94"; exon_number "5";
chr14	StringTie	exon	61019541	61019580	1000	+	.	gene_id "MSTRG.57927"; transcript_id "MSTRG.57927.94"; exon_number "6";
chr14	StringTie	exon	61030445	61030523	1000	+	.	gene_id "MSTRG.57927"; transcript_id "MSTRG.57927.94"; exon_number "7";
chr14	StringTie	exon	61037059	61037141	1000	+	.	gene_id "MSTRG.57927"; transcript_id "MSTRG.57927.94"; exon_number "8";
chr14	StringTie	exon	61037625	61037683	1000	+	.	gene_id "MSTRG.57927"; transcript_id "MSTRG.57927.94"; exon_number "9";
chr14	StringTie	exon	61043147	61043212	1000	+	.	gene_id "MSTRG.57927"; transcript_id "MSTRG.57927.94"; exon_number "10";
chr14	StringTie	exon	61043450	61043503	1000	+	.	gene_id "MSTRG.57927"; transcript_id "MSTRG.57927.94"; exon_number "11";
chr14	StringTie	exon	61045346	61045425	1000	+	.	gene_id "MSTRG.57927"; transcript_id "MSTRG.57927.94"; exon_number "12";
chr14	StringTie	exon	61046067	61046167	1000	+	.	gene_id "MSTRG.57927"; transcript_id "MSTRG.57927.94"; exon_number "13";
chr14	StringTie	exon	61050512	61050636	1000	+	.	gene_id "MSTRG.57927"; transcript_id "MSTRG.57927.94"; exon_number "14";
chr14	StringTie	exon	61051787	61051931	1000	+	.	gene_id "MSTRG.57927"; transcript_id "MSTRG.57927.94"; exon_number "15";
chr14	StringTie	exon	61052041	61052135	1000	+	.	gene_id "MSTRG.57927"; transcript_id "MSTRG.57927.94"; exon_number "16";
chr14	StringTie	exon	61052349	61052985	1000	+	.	gene_id "MSTRG.57927"; transcript_id "MSTRG.57927.94"; exon_number "17";
chr14	StringTie	exon	61078810	61078927	1000	+	.	gene_id "MSTRG.57927"; transcript_id "MSTRG.57927.94"; exon_number "18";
chr14	StringTie	exon	61083550	61083733	1000	+	.	gene_id "MSTRG.57927"; transcript_id "MSTRG.57927.94"; exon_number "19";
chr14	StringTie	transcript	60981139	61083888	1000	+	.	gene_id "MSTRG.57927"; transcript_id "MSTRG.57927.95";
chr14	StringTie	exon	60981139	60981382	1000	+	.	gene_id "MSTRG.57927"; transcript_id "MSTRG.57927.95"; exon_number "1";
chr14	StringTie	exon	60982508	60982638	1000	+	.	gene_id "MSTRG.57927"; transcript_id "MSTRG.57927.95"; exon_number "2";
chr14	StringTie	exon	60984730	60984803	1000	+	.	gene_id "MSTRG.57927"; transcript_id "MSTRG.57927.95"; exon_number "3";
chr14	StringTie	exon	61015904	61015956	1000	+	.	gene_id "MSTRG.57927"; transcript_id "MSTRG.57927.95"; exon_number "4";
chr14	StringTie	exon	61019541	61019580	1000	+	.	gene_id "MSTRG.57927"; transcript_id "MSTRG.57927.95"; exon_number "5";
chr14	StringTie	exon	61030445	61030523	1000	+	.	gene_id "MSTRG.57927"; transcript_id "MSTRG.57927.95"; exon_number "6";
chr14	StringTie	exon	61037059	61037141	1000	+	.	gene_id "MSTRG.57927"; transcript_id "MSTRG.57927.95"; exon_number "7";
chr14	StringTie	exon	61037625	61037683	1000	+	.	gene_id "MSTRG.57927"; transcript_id "MSTRG.57927.95"; exon_number "8";
chr14	StringTie	exon	61043147	61043212	1000	+	.	gene_id "MSTRG.57927"; transcript_id "MSTRG.57927.95"; exon_number "9";
chr14	StringTie	exon	61045346	61045425	1000	+	.	gene_id "MSTRG.57927"; transcript_id "MSTRG.57927.95"; exon_number "10";
chr14	StringTie	exon	61046067	61046167	1000	+	.	gene_id "MSTRG.57927"; transcript_id "MSTRG.57927.95"; exon_number "11";
chr14	StringTie	exon	61050512	61050636	1000	+	.	gene_id "MSTRG.57927"; transcript_id "MSTRG.57927.95"; exon_number "12";
chr14	StringTie	exon	61051787	61051931	1000	+	.	gene_id "MSTRG.57927"; transcript_id "MSTRG.57927.95"; exon_number "13";
chr14	StringTie	exon	61052041	61052135	1000	+	.	gene_id "MSTRG.57927"; transcript_id "MSTRG.57927.95"; exon_number "14";
chr14	StringTie	exon	61078830	61078927	1000	+	.	gene_id "MSTRG.57927"; transcript_id "MSTRG.57927.95"; exon_number "15";
chr14	StringTie	exon	61083550	61083888	1000	+	.	gene_id "MSTRG.57927"; transcript_id "MSTRG.57927.95"; exon_number "16";
chr14	StringTie	transcript	60981140	61083791	1000	+	.	gene_id "MSTRG.57927"; transcript_id "MSTRG.57927.96";
chr14	StringTie	exon	60981140	60981691	1000	+	.	gene_id "MSTRG.57927"; transcript_id "MSTRG.57927.96"; exon_number "1";
chr14	StringTie	exon	60982508	60982638	1000	+	.	gene_id "MSTRG.57927"; transcript_id "MSTRG.57927.96"; exon_number "2";
chr14	StringTie	exon	60984730	60984803	1000	+	.	gene_id "MSTRG.57927"; transcript_id "MSTRG.57927.96"; exon_number "3";
chr14	StringTie	exon	61015904	61015956	1000	+	.	gene_id "MSTRG.57927"; transcript_id "MSTRG.57927.96"; exon_number "4";
chr14	StringTie	exon	61019541	61019580	1000	+	.	gene_id "MSTRG.57927"; transcript_id "MSTRG.57927.96"; exon_number "5";
chr14	StringTie	exon	61030445	61030523	1000	+	.	gene_id "MSTRG.57927"; transcript_id "MSTRG.57927.96"; exon_number "6";
chr14	StringTie	exon	61037059	61037141	1000	+	.	gene_id "MSTRG.57927"; transcript_id "MSTRG.57927.96"; exon_number "7";
chr14	StringTie	exon	61037625	61037683	1000	+	.	gene_id "MSTRG.57927"; transcript_id "MSTRG.57927.96"; exon_number "8";
chr14	StringTie	exon	61043147	61043212	1000	+	.	gene_id "MSTRG.57927"; transcript_id "MSTRG.57927.96"; exon_number "9";
chr14	StringTie	exon	61043450	61043503	1000	+	.	gene_id "MSTRG.57927"; transcript_id "MSTRG.57927.96"; exon_number "10";
chr14	StringTie	exon	61045346	61045425	1000	+	.	gene_id "MSTRG.57927"; transcript_id "MSTRG.57927.96"; exon_number "11";
chr14	StringTie	exon	61046067	61046167	1000	+	.	gene_id "MSTRG.57927"; transcript_id "MSTRG.57927.96"; exon_number "12";
chr14	StringTie	exon	61050512	61050636	1000	+	.	gene_id "MSTRG.57927"; transcript_id "MSTRG.57927.96"; exon_number "13";
chr14	StringTie	exon	61051787	61051931	1000	+	.	gene_id "MSTRG.57927"; transcript_id "MSTRG.57927.96"; exon_number "14";
chr14	StringTie	exon	61052041	61052135	1000	+	.	gene_id "MSTRG.57927"; transcript_id "MSTRG.57927.96"; exon_number "15";
chr14	StringTie	exon	61052349	61052985	1000	+	.	gene_id "MSTRG.57927"; transcript_id "MSTRG.57927.96"; exon_number "16";
chr14	StringTie	exon	61076279	61076424	1000	+	.	gene_id "MSTRG.57927"; transcript_id "MSTRG.57927.96"; exon_number "17";
chr14	StringTie	exon	61078830	61078927	1000	+	.	gene_id "MSTRG.57927"; transcript_id "MSTRG.57927.96"; exon_number "18";
chr14	StringTie	exon	61083550	61083791	1000	+	.	gene_id "MSTRG.57927"; transcript_id "MSTRG.57927.96"; exon_number "19";
chr14	StringTie	transcript	60981141	61083733	1000	+	.	gene_id "MSTRG.57927"; transcript_id "MSTRG.57927.97";
chr14	StringTie	exon	60981141	60981382	1000	+	.	gene_id "MSTRG.57927"; transcript_id "MSTRG.57927.97"; exon_number "1";
chr14	StringTie	exon	60982508	60982638	1000	+	.	gene_id "MSTRG.57927"; transcript_id "MSTRG.57927.97"; exon_number "2";
chr14	StringTie	exon	60984730	60984803	1000	+	.	gene_id "MSTRG.57927"; transcript_id "MSTRG.57927.97"; exon_number "3";
chr14	StringTie	exon	61015904	61015956	1000	+	.	gene_id "MSTRG.57927"; transcript_id "MSTRG.57927.97"; exon_number "4";
chr14	StringTie	exon	61019541	61019580	1000	+	.	gene_id "MSTRG.57927"; transcript_id "MSTRG.57927.97"; exon_number "5";
chr14	StringTie	exon	61030445	61030523	1000	+	.	gene_id "MSTRG.57927"; transcript_id "MSTRG.57927.97"; exon_number "6";
chr14	StringTie	exon	61037059	61037141	1000	+	.	gene_id "MSTRG.57927"; transcript_id "MSTRG.57927.97"; exon_number "7";
chr14	StringTie	exon	61037625	61037683	1000	+	.	gene_id "MSTRG.57927"; transcript_id "MSTRG.57927.97"; exon_number "8";
chr14	StringTie	exon	61043147	61043212	1000	+	.	gene_id "MSTRG.57927"; transcript_id "MSTRG.57927.97"; exon_number "9";
chr14	StringTie	exon	61043450	61043503	1000	+	.	gene_id "MSTRG.57927"; transcript_id "MSTRG.57927.97"; exon_number "10";
chr14	StringTie	exon	61045346	61045425	1000	+	.	gene_id "MSTRG.57927"; transcript_id "MSTRG.57927.97"; exon_number "11";
chr14	StringTie	exon	61046067	61046167	1000	+	.	gene_id "MSTRG.57927"; transcript_id "MSTRG.57927.97"; exon_number "12";
chr14	StringTie	exon	61050512	61050636	1000	+	.	gene_id "MSTRG.57927"; transcript_id "MSTRG.57927.97"; exon_number "13";
chr14	StringTie	exon	61051787	61051931	1000	+	.	gene_id "MSTRG.57927"; transcript_id "MSTRG.57927.97"; exon_number "14";
chr14	StringTie	exon	61052041	61052135	1000	+	.	gene_id "MSTRG.57927"; transcript_id "MSTRG.57927.97"; exon_number "15";
chr14	StringTie	exon	61052349	61052565	1000	+	.	gene_id "MSTRG.57927"; transcript_id "MSTRG.57927.97"; exon_number "16";
chr14	StringTie	exon	61052904	61052985	1000	+	.	gene_id "MSTRG.57927"; transcript_id "MSTRG.57927.97"; exon_number "17";
chr14	StringTie	exon	61078810	61078927	1000	+	.	gene_id "MSTRG.57927"; transcript_id "MSTRG.57927.97"; exon_number "18";
chr14	StringTie	exon	61083550	61083733	1000	+	.	gene_id "MSTRG.57927"; transcript_id "MSTRG.57927.97"; exon_number "19";
chr14	StringTie	transcript	60981147	61083723	1000	+	.	gene_id "MSTRG.57927"; transcript_id "MSTRG.57927.98";
chr14	StringTie	exon	60981147	60981382	1000	+	.	gene_id "MSTRG.57927"; transcript_id "MSTRG.57927.98"; exon_number "1";
chr14	StringTie	exon	60982508	60982638	1000	+	.	gene_id "MSTRG.57927"; transcript_id "MSTRG.57927.98"; exon_number "2";
chr14	StringTie	exon	60984730	60984803	1000	+	.	gene_id "MSTRG.57927"; transcript_id "MSTRG.57927.98"; exon_number "3";
chr14	StringTie	exon	60987052	60987157	1000	+	.	gene_id "MSTRG.57927"; transcript_id "MSTRG.57927.98"; exon_number "4";
chr14	StringTie	exon	61015904	61015956	1000	+	.	gene_id "MSTRG.57927"; transcript_id "MSTRG.57927.98"; exon_number "5";
chr14	StringTie	exon	61019541	61019580	1000	+	.	gene_id "MSTRG.57927"; transcript_id "MSTRG.57927.98"; exon_number "6";
chr14	StringTie	exon	61030445	61030523	1000	+	.	gene_id "MSTRG.57927"; transcript_id "MSTRG.57927.98"; exon_number "7";
chr14	StringTie	exon	61037059	61037141	1000	+	.	gene_id "MSTRG.57927"; transcript_id "MSTRG.57927.98"; exon_number "8";
chr14	StringTie	exon	61037625	61037683	1000	+	.	gene_id "MSTRG.57927"; transcript_id "MSTRG.57927.98"; exon_number "9";
chr14	StringTie	exon	61043147	61043212	1000	+	.	gene_id "MSTRG.57927"; transcript_id "MSTRG.57927.98"; exon_number "10";
chr14	StringTie	exon	61043450	61043503	1000	+	.	gene_id "MSTRG.57927"; transcript_id "MSTRG.57927.98"; exon_number "11";
chr14	StringTie	exon	61045346	61045425	1000	+	.	gene_id "MSTRG.57927"; transcript_id "MSTRG.57927.98"; exon_number "12";
chr14	StringTie	exon	61046067	61046167	1000	+	.	gene_id "MSTRG.57927"; transcript_id "MSTRG.57927.98"; exon_number "13";
chr14	StringTie	exon	61050512	61050636	1000	+	.	gene_id "MSTRG.57927"; transcript_id "MSTRG.57927.98"; exon_number "14";
chr14	StringTie	exon	61051787	61051931	1000	+	.	gene_id "MSTRG.57927"; transcript_id "MSTRG.57927.98"; exon_number "15";
chr14	StringTie	exon	61052041	61052135	1000	+	.	gene_id "MSTRG.57927"; transcript_id "MSTRG.57927.98"; exon_number "16";
chr14	StringTie	exon	61052349	61052985	1000	+	.	gene_id "MSTRG.57927"; transcript_id "MSTRG.57927.98"; exon_number "17";
chr14	StringTie	exon	61066351	61066434	1000	+	.	gene_id "MSTRG.57927"; transcript_id "MSTRG.57927.98"; exon_number "18";
chr14	StringTie	exon	61078830	61078927	1000	+	.	gene_id "MSTRG.57927"; transcript_id "MSTRG.57927.98"; exon_number "19";
chr14	StringTie	exon	61083555	61083723	1000	+	.	gene_id "MSTRG.57927"; transcript_id "MSTRG.57927.98"; exon_number "20";
chr14	StringTie	transcript	60981148	60987773	1000	+	.	gene_id "MSTRG.57927"; transcript_id "MSTRG.57927.99";
chr14	StringTie	exon	60981148	60981382	1000	+	.	gene_id "MSTRG.57927"; transcript_id "MSTRG.57927.99"; exon_number "1";
chr14	StringTie	exon	60982508	60982638	1000	+	.	gene_id "MSTRG.57927"; transcript_id "MSTRG.57927.99"; exon_number "2";
chr14	StringTie	exon	60984730	60984803	1000	+	.	gene_id "MSTRG.57927"; transcript_id "MSTRG.57927.99"; exon_number "3";
chr14	StringTie	exon	60987748	60987773	1000	+	.	gene_id "MSTRG.57927"; transcript_id "MSTRG.57927.99"; exon_number "4";
chr14	StringTie	transcript	60919240	60920155	1000	-	.	gene_id "MSTRG.57928"; transcript_id "ENST00000553832"; gene_name "SRMP2"; ref_gene_id "ENSG00000258485";
chr14	StringTie	exon	60919240	60920155	1000	-	.	gene_id "MSTRG.57928"; transcript_id "ENST00000553832"; exon_number "1"; gene_name "SRMP2"; ref_gene_id "ENSG00000258485";
chr14	StringTie	transcript	60971451	60981358	1000	-	.	gene_id "MSTRG.57929"; transcript_id "ENST00000261249"; gene_name "TRMT5"; ref_gene_id "ENSG00000126814";
chr14	StringTie	exon	60971451	60975194	1000	-	.	gene_id "MSTRG.57929"; transcript_id "ENST00000261249"; exon_number "1"; gene_name "TRMT5"; ref_gene_id "ENSG00000126814";
chr14	StringTie	exon	60975475	60976126	1000	-	.	gene_id "MSTRG.57929"; transcript_id "ENST00000261249"; exon_number "2"; gene_name "TRMT5"; ref_gene_id "ENSG00000126814";
chr14	StringTie	exon	60977514	60977638	1000	-	.	gene_id "MSTRG.57929"; transcript_id "ENST00000261249"; exon_number "3"; gene_name "TRMT5"; ref_gene_id "ENSG00000126814";
chr14	StringTie	exon	60979231	60979886	1000	-	.	gene_id "MSTRG.57929"; transcript_id "ENST00000261249"; exon_number "4"; gene_name "TRMT5"; ref_gene_id "ENSG00000126814";
chr14	StringTie	exon	60980963	60981358	1000	-	.	gene_id "MSTRG.57929"; transcript_id "ENST00000261249"; exon_number "5"; gene_name "TRMT5"; ref_gene_id "ENSG00000126814";
chr14	StringTie	transcript	60979474	60981170	1000	-	.	gene_id "MSTRG.57929"; transcript_id "ENST00000553903"; gene_name "TRMT5"; ref_gene_id "ENSG00000126814";
chr14	StringTie	exon	60979474	60979886	1000	-	.	gene_id "MSTRG.57929"; transcript_id "ENST00000553903"; exon_number "1"; gene_name "TRMT5"; ref_gene_id "ENSG00000126814";
chr14	StringTie	exon	60981024	60981170	1000	-	.	gene_id "MSTRG.57929"; transcript_id "ENST00000553903"; exon_number "2"; gene_name "TRMT5"; ref_gene_id "ENSG00000126814";
chr14	StringTie	transcript	60979523	60981051	1000	-	.	gene_id "MSTRG.57929"; transcript_id "ENST00000555420"; gene_name "TRMT5"; ref_gene_id "ENSG00000126814";
chr14	StringTie	exon	60979523	60979886	1000	-	.	gene_id "MSTRG.57929"; transcript_id "ENST00000555420"; exon_number "1"; gene_name "TRMT5"; ref_gene_id "ENSG00000126814";
chr14	StringTie	exon	60980844	60981051	1000	-	.	gene_id "MSTRG.57929"; transcript_id "ENST00000555420"; exon_number "2"; gene_name "TRMT5"; ref_gene_id "ENSG00000126814";
chr14	StringTie	transcript	60972272	60972466	1000	-	.	gene_id "MSTRG.57929"; transcript_id "ENST00000556317"; gene_name "RP11-193F5.4"; ref_gene_id "ENSG00000258656";
chr14	StringTie	exon	60972272	60972466	1000	-	.	gene_id "MSTRG.57929"; transcript_id "ENST00000556317"; exon_number "1"; gene_name "RP11-193F5.4"; ref_gene_id "ENSG00000258656";
chr14	StringTie	transcript	60970136	60981740	1000	-	.	gene_id "MSTRG.57929"; transcript_id "MSTRG.57929.1";
chr14	StringTie	exon	60970136	60975194	1000	-	.	gene_id "MSTRG.57929"; transcript_id "MSTRG.57929.1"; exon_number "1";
chr14	StringTie	exon	60975475	60976126	1000	-	.	gene_id "MSTRG.57929"; transcript_id "MSTRG.57929.1"; exon_number "2";
chr14	StringTie	exon	60977514	60977638	1000	-	.	gene_id "MSTRG.57929"; transcript_id "MSTRG.57929.1"; exon_number "3";
chr14	StringTie	exon	60979231	60979886	1000	-	.	gene_id "MSTRG.57929"; transcript_id "MSTRG.57929.1"; exon_number "4";
chr14	StringTie	exon	60980844	60981338	1000	-	.	gene_id "MSTRG.57929"; transcript_id "MSTRG.57929.1"; exon_number "5";
chr14	StringTie	exon	60981709	60981740	1000	-	.	gene_id "MSTRG.57929"; transcript_id "MSTRG.57929.1"; exon_number "6";
chr14	StringTie	transcript	60971441	60991824	1000	-	.	gene_id "MSTRG.57929"; transcript_id "MSTRG.57929.10";
chr14	StringTie	exon	60971441	60975194	1000	-	.	gene_id "MSTRG.57929"; transcript_id "MSTRG.57929.10"; exon_number "1";
chr14	StringTie	exon	60975475	60976126	1000	-	.	gene_id "MSTRG.57929"; transcript_id "MSTRG.57929.10"; exon_number "2";
chr14	StringTie	exon	60977514	60977638	1000	-	.	gene_id "MSTRG.57929"; transcript_id "MSTRG.57929.10"; exon_number "3";
chr14	StringTie	exon	60979231	60979886	1000	-	.	gene_id "MSTRG.57929"; transcript_id "MSTRG.57929.10"; exon_number "4";
chr14	StringTie	exon	60980963	60981438	1000	-	.	gene_id "MSTRG.57929"; transcript_id "MSTRG.57929.10"; exon_number "5";
chr14	StringTie	exon	60991787	60991824	1000	-	.	gene_id "MSTRG.57929"; transcript_id "MSTRG.57929.10"; exon_number "6";
chr14	StringTie	transcript	60971441	60981123	1000	-	.	gene_id "MSTRG.57929"; transcript_id "MSTRG.57929.11";
chr14	StringTie	exon	60971441	60973535	1000	-	.	gene_id "MSTRG.57929"; transcript_id "MSTRG.57929.11"; exon_number "1";
chr14	StringTie	exon	60973606	60975194	1000	-	.	gene_id "MSTRG.57929"; transcript_id "MSTRG.57929.11"; exon_number "2";
chr14	StringTie	exon	60975475	60976126	1000	-	.	gene_id "MSTRG.57929"; transcript_id "MSTRG.57929.11"; exon_number "3";
chr14	StringTie	exon	60977514	60977638	1000	-	.	gene_id "MSTRG.57929"; transcript_id "MSTRG.57929.11"; exon_number "4";
chr14	StringTie	exon	60979231	60979886	1000	-	.	gene_id "MSTRG.57929"; transcript_id "MSTRG.57929.11"; exon_number "5";
chr14	StringTie	exon	60980844	60981123	1000	-	.	gene_id "MSTRG.57929"; transcript_id "MSTRG.57929.11"; exon_number "6";
chr14	StringTie	transcript	60971442	60980840	1000	-	.	gene_id "MSTRG.57929"; transcript_id "MSTRG.57929.12";
chr14	StringTie	exon	60971442	60975194	1000	-	.	gene_id "MSTRG.57929"; transcript_id "MSTRG.57929.12"; exon_number "1";
chr14	StringTie	exon	60975475	60976126	1000	-	.	gene_id "MSTRG.57929"; transcript_id "MSTRG.57929.12"; exon_number "2";
chr14	StringTie	exon	60977514	60977638	1000	-	.	gene_id "MSTRG.57929"; transcript_id "MSTRG.57929.12"; exon_number "3";
chr14	StringTie	exon	60979231	60979886	1000	-	.	gene_id "MSTRG.57929"; transcript_id "MSTRG.57929.12"; exon_number "4";
chr14	StringTie	exon	60980814	60980840	1000	-	.	gene_id "MSTRG.57929"; transcript_id "MSTRG.57929.12"; exon_number "5";
chr14	StringTie	transcript	60971445	60981052	1000	-	.	gene_id "MSTRG.57929"; transcript_id "MSTRG.57929.13";
chr14	StringTie	exon	60971445	60975194	1000	-	.	gene_id "MSTRG.57929"; transcript_id "MSTRG.57929.13"; exon_number "1";
chr14	StringTie	exon	60975475	60976126	1000	-	.	gene_id "MSTRG.57929"; transcript_id "MSTRG.57929.13"; exon_number "2";
chr14	StringTie	exon	60977514	60977638	1000	-	.	gene_id "MSTRG.57929"; transcript_id "MSTRG.57929.13"; exon_number "3";
chr14	StringTie	exon	60979231	60979886	1000	-	.	gene_id "MSTRG.57929"; transcript_id "MSTRG.57929.13"; exon_number "4";
chr14	StringTie	exon	60980958	60981052	1000	-	.	gene_id "MSTRG.57929"; transcript_id "MSTRG.57929.13"; exon_number "5";
chr14	StringTie	transcript	60971445	60981123	1000	-	.	gene_id "MSTRG.57929"; transcript_id "MSTRG.57929.14";
chr14	StringTie	exon	60971445	60975194	1000	-	.	gene_id "MSTRG.57929"; transcript_id "MSTRG.57929.14"; exon_number "1";
chr14	StringTie	exon	60975475	60976126	1000	-	.	gene_id "MSTRG.57929"; transcript_id "MSTRG.57929.14"; exon_number "2";
chr14	StringTie	exon	60977514	60977633	1000	-	.	gene_id "MSTRG.57929"; transcript_id "MSTRG.57929.14"; exon_number "3";
chr14	StringTie	exon	60979231	60979886	1000	-	.	gene_id "MSTRG.57929"; transcript_id "MSTRG.57929.14"; exon_number "4";
chr14	StringTie	exon	60981024	60981123	1000	-	.	gene_id "MSTRG.57929"; transcript_id "MSTRG.57929.14"; exon_number "5";
chr14	StringTie	transcript	60971446	60981050	1000	-	.	gene_id "MSTRG.57929"; transcript_id "MSTRG.57929.15";
chr14	StringTie	exon	60971446	60972578	1000	-	.	gene_id "MSTRG.57929"; transcript_id "MSTRG.57929.15"; exon_number "1";
chr14	StringTie	exon	60973886	60975194	1000	-	.	gene_id "MSTRG.57929"; transcript_id "MSTRG.57929.15"; exon_number "2";
chr14	StringTie	exon	60975475	60977638	1000	-	.	gene_id "MSTRG.57929"; transcript_id "MSTRG.57929.15"; exon_number "3";
chr14	StringTie	exon	60979231	60979886	1000	-	.	gene_id "MSTRG.57929"; transcript_id "MSTRG.57929.15"; exon_number "4";
chr14	StringTie	exon	60980963	60981050	1000	-	.	gene_id "MSTRG.57929"; transcript_id "MSTRG.57929.15"; exon_number "5";
chr14	StringTie	transcript	60971448	60980822	1000	-	.	gene_id "MSTRG.57929"; transcript_id "MSTRG.57929.16";
chr14	StringTie	exon	60971448	60975194	1000	-	.	gene_id "MSTRG.57929"; transcript_id "MSTRG.57929.16"; exon_number "1";
chr14	StringTie	exon	60975475	60976126	1000	-	.	gene_id "MSTRG.57929"; transcript_id "MSTRG.57929.16"; exon_number "2";
chr14	StringTie	exon	60977514	60977638	1000	-	.	gene_id "MSTRG.57929"; transcript_id "MSTRG.57929.16"; exon_number "3";
chr14	StringTie	exon	60979231	60979886	1000	-	.	gene_id "MSTRG.57929"; transcript_id "MSTRG.57929.16"; exon_number "4";
chr14	StringTie	exon	60980775	60980822	1000	-	.	gene_id "MSTRG.57929"; transcript_id "MSTRG.57929.16"; exon_number "5";
chr14	StringTie	transcript	60974986	60981058	1000	-	.	gene_id "MSTRG.57929"; transcript_id "MSTRG.57929.19";
chr14	StringTie	exon	60974986	60975194	1000	-	.	gene_id "MSTRG.57929"; transcript_id "MSTRG.57929.19"; exon_number "1";
chr14	StringTie	exon	60975475	60976126	1000	-	.	gene_id "MSTRG.57929"; transcript_id "MSTRG.57929.19"; exon_number "2";
chr14	StringTie	exon	60977514	60977633	1000	-	.	gene_id "MSTRG.57929"; transcript_id "MSTRG.57929.19"; exon_number "3";
chr14	StringTie	exon	60979231	60979886	1000	-	.	gene_id "MSTRG.57929"; transcript_id "MSTRG.57929.19"; exon_number "4";
chr14	StringTie	exon	60980963	60981058	1000	-	.	gene_id "MSTRG.57929"; transcript_id "MSTRG.57929.19"; exon_number "5";
chr14	StringTie	transcript	60970139	60993359	1000	-	.	gene_id "MSTRG.57929"; transcript_id "MSTRG.57929.2";
chr14	StringTie	exon	60970139	60975194	1000	-	.	gene_id "MSTRG.57929"; transcript_id "MSTRG.57929.2"; exon_number "1";
chr14	StringTie	exon	60975475	60976126	1000	-	.	gene_id "MSTRG.57929"; transcript_id "MSTRG.57929.2"; exon_number "2";
chr14	StringTie	exon	60977514	60977638	1000	-	.	gene_id "MSTRG.57929"; transcript_id "MSTRG.57929.2"; exon_number "3";
chr14	StringTie	exon	60979231	60979886	1000	-	.	gene_id "MSTRG.57929"; transcript_id "MSTRG.57929.2"; exon_number "4";
chr14	StringTie	exon	60981024	60981438	1000	-	.	gene_id "MSTRG.57929"; transcript_id "MSTRG.57929.2"; exon_number "5";
chr14	StringTie	exon	60991787	60993359	1000	-	.	gene_id "MSTRG.57929"; transcript_id "MSTRG.57929.2"; exon_number "6";
chr14	StringTie	transcript	60974995	60981058	1000	-	.	gene_id "MSTRG.57929"; transcript_id "MSTRG.57929.20";
chr14	StringTie	exon	60974995	60975194	1000	-	.	gene_id "MSTRG.57929"; transcript_id "MSTRG.57929.20"; exon_number "1";
chr14	StringTie	exon	60975475	60976009	1000	-	.	gene_id "MSTRG.57929"; transcript_id "MSTRG.57929.20"; exon_number "2";
chr14	StringTie	exon	60976111	60976126	1000	-	.	gene_id "MSTRG.57929"; transcript_id "MSTRG.57929.20"; exon_number "3";
chr14	StringTie	exon	60977514	60977638	1000	-	.	gene_id "MSTRG.57929"; transcript_id "MSTRG.57929.20"; exon_number "4";
chr14	StringTie	exon	60979231	60979886	1000	-	.	gene_id "MSTRG.57929"; transcript_id "MSTRG.57929.20"; exon_number "5";
chr14	StringTie	exon	60981024	60981058	1000	-	.	gene_id "MSTRG.57929"; transcript_id "MSTRG.57929.20"; exon_number "6";
chr14	StringTie	transcript	60975005	60981058	1000	-	.	gene_id "MSTRG.57929"; transcript_id "MSTRG.57929.21";
chr14	StringTie	exon	60975005	60977638	1000	-	.	gene_id "MSTRG.57929"; transcript_id "MSTRG.57929.21"; exon_number "1";
chr14	StringTie	exon	60979231	60979396	1000	-	.	gene_id "MSTRG.57929"; transcript_id "MSTRG.57929.21"; exon_number "2";
chr14	StringTie	exon	60979759	60979886	1000	-	.	gene_id "MSTRG.57929"; transcript_id "MSTRG.57929.21"; exon_number "3";
chr14	StringTie	exon	60980963	60981058	1000	-	.	gene_id "MSTRG.57929"; transcript_id "MSTRG.57929.21"; exon_number "4";
chr14	StringTie	transcript	60975027	60976572	1000	-	.	gene_id "MSTRG.57929"; transcript_id "MSTRG.57929.22";
chr14	StringTie	exon	60975027	60975194	1000	-	.	gene_id "MSTRG.57929"; transcript_id "MSTRG.57929.22"; exon_number "1";
chr14	StringTie	exon	60975471	60976572	1000	-	.	gene_id "MSTRG.57929"; transcript_id "MSTRG.57929.22"; exon_number "2";
chr14	StringTie	transcript	60971136	60992472	1000	-	.	gene_id "MSTRG.57929"; transcript_id "MSTRG.57929.3";
chr14	StringTie	exon	60971136	60975194	1000	-	.	gene_id "MSTRG.57929"; transcript_id "MSTRG.57929.3"; exon_number "1";
chr14	StringTie	exon	60975475	60976126	1000	-	.	gene_id "MSTRG.57929"; transcript_id "MSTRG.57929.3"; exon_number "2";
chr14	StringTie	exon	60977514	60977638	1000	-	.	gene_id "MSTRG.57929"; transcript_id "MSTRG.57929.3"; exon_number "3";
chr14	StringTie	exon	60979231	60979886	1000	-	.	gene_id "MSTRG.57929"; transcript_id "MSTRG.57929.3"; exon_number "4";
chr14	StringTie	exon	60981024	60981338	1000	-	.	gene_id "MSTRG.57929"; transcript_id "MSTRG.57929.3"; exon_number "5";
chr14	StringTie	exon	60991787	60992472	1000	-	.	gene_id "MSTRG.57929"; transcript_id "MSTRG.57929.3"; exon_number "6";
chr14	StringTie	transcript	60971300	60981740	1000	-	.	gene_id "MSTRG.57929"; transcript_id "MSTRG.57929.4";
chr14	StringTie	exon	60971300	60975194	1000	-	.	gene_id "MSTRG.57929"; transcript_id "MSTRG.57929.4"; exon_number "1";
chr14	StringTie	exon	60975475	60976126	1000	-	.	gene_id "MSTRG.57929"; transcript_id "MSTRG.57929.4"; exon_number "2";
chr14	StringTie	exon	60977514	60977638	1000	-	.	gene_id "MSTRG.57929"; transcript_id "MSTRG.57929.4"; exon_number "3";
chr14	StringTie	exon	60979231	60979886	1000	-	.	gene_id "MSTRG.57929"; transcript_id "MSTRG.57929.4"; exon_number "4";
chr14	StringTie	exon	60980963	60981338	1000	-	.	gene_id "MSTRG.57929"; transcript_id "MSTRG.57929.4"; exon_number "5";
chr14	StringTie	exon	60981709	60981740	1000	-	.	gene_id "MSTRG.57929"; transcript_id "MSTRG.57929.4"; exon_number "6";
chr14	StringTie	transcript	60971319	60977999	1000	-	.	gene_id "MSTRG.57929"; transcript_id "MSTRG.57929.5";
chr14	StringTie	exon	60971319	60975192	1000	-	.	gene_id "MSTRG.57929"; transcript_id "MSTRG.57929.5"; exon_number "1";
chr14	StringTie	exon	60975475	60977999	1000	-	.	gene_id "MSTRG.57929"; transcript_id "MSTRG.57929.5"; exon_number "2";
chr14	StringTie	transcript	60971383	60981123	1000	-	.	gene_id "MSTRG.57929"; transcript_id "MSTRG.57929.6";
chr14	StringTie	exon	60971383	60975214	1000	-	.	gene_id "MSTRG.57929"; transcript_id "MSTRG.57929.6"; exon_number "1";
chr14	StringTie	exon	60975475	60976126	1000	-	.	gene_id "MSTRG.57929"; transcript_id "MSTRG.57929.6"; exon_number "2";
chr14	StringTie	exon	60977514	60977638	1000	-	.	gene_id "MSTRG.57929"; transcript_id "MSTRG.57929.6"; exon_number "3";
chr14	StringTie	exon	60979231	60979886	1000	-	.	gene_id "MSTRG.57929"; transcript_id "MSTRG.57929.6"; exon_number "4";
chr14	StringTie	exon	60980963	60981123	1000	-	.	gene_id "MSTRG.57929"; transcript_id "MSTRG.57929.6"; exon_number "5";
chr14	StringTie	transcript	60971391	60981362	1000	-	.	gene_id "MSTRG.57929"; transcript_id "MSTRG.57929.7";
chr14	StringTie	exon	60971391	60975214	1000	-	.	gene_id "MSTRG.57929"; transcript_id "MSTRG.57929.7"; exon_number "1";
chr14	StringTie	exon	60975475	60976126	1000	-	.	gene_id "MSTRG.57929"; transcript_id "MSTRG.57929.7"; exon_number "2";
chr14	StringTie	exon	60977514	60977638	1000	-	.	gene_id "MSTRG.57929"; transcript_id "MSTRG.57929.7"; exon_number "3";
chr14	StringTie	exon	60979231	60979886	1000	-	.	gene_id "MSTRG.57929"; transcript_id "MSTRG.57929.7"; exon_number "4";
chr14	StringTie	exon	60981024	60981362	1000	-	.	gene_id "MSTRG.57929"; transcript_id "MSTRG.57929.7"; exon_number "5";
chr14	StringTie	transcript	60971441	60981123	1000	-	.	gene_id "MSTRG.57929"; transcript_id "MSTRG.57929.8";
chr14	StringTie	exon	60971441	60975194	1000	-	.	gene_id "MSTRG.57929"; transcript_id "MSTRG.57929.8"; exon_number "1";
chr14	StringTie	exon	60975475	60976126	1000	-	.	gene_id "MSTRG.57929"; transcript_id "MSTRG.57929.8"; exon_number "2";
chr14	StringTie	exon	60977514	60977638	1000	-	.	gene_id "MSTRG.57929"; transcript_id "MSTRG.57929.8"; exon_number "3";
chr14	StringTie	exon	60979231	60979886	1000	-	.	gene_id "MSTRG.57929"; transcript_id "MSTRG.57929.8"; exon_number "4";
chr14	StringTie	exon	60980971	60981123	1000	-	.	gene_id "MSTRG.57929"; transcript_id "MSTRG.57929.8"; exon_number "5";
chr14	StringTie	transcript	60971441	60981069	1000	-	.	gene_id "MSTRG.57929"; transcript_id "MSTRG.57929.9";
chr14	StringTie	exon	60971441	60975192	1000	-	.	gene_id "MSTRG.57929"; transcript_id "MSTRG.57929.9"; exon_number "1";
chr14	StringTie	exon	60975475	60976126	1000	-	.	gene_id "MSTRG.57929"; transcript_id "MSTRG.57929.9"; exon_number "2";
chr14	StringTie	exon	60977514	60977638	1000	-	.	gene_id "MSTRG.57929"; transcript_id "MSTRG.57929.9"; exon_number "3";
chr14	StringTie	exon	60979231	60979886	1000	-	.	gene_id "MSTRG.57929"; transcript_id "MSTRG.57929.9"; exon_number "4";
chr14	StringTie	exon	60981024	60981069	1000	-	.	gene_id "MSTRG.57929"; transcript_id "MSTRG.57929.9"; exon_number "5";
chr1	StringTie	transcript	80454946	80455268	1000	.	.	gene_id "MSTRG.5793"; transcript_id "MSTRG.5793.1";
chr1	StringTie	exon	80454946	80455268	1000	.	.	gene_id "MSTRG.5793"; transcript_id "MSTRG.5793.1"; exon_number "1";
chr14	StringTie	transcript	60974327	60974435	1000	+	.	gene_id "MSTRG.57930"; transcript_id "ENST00000384143"; gene_name "RNU6-398P"; ref_gene_id "ENSG00000206870";
chr14	StringTie	exon	60974327	60974435	1000	+	.	gene_id "MSTRG.57930"; transcript_id "ENST00000384143"; exon_number "1"; gene_name "RNU6-398P"; ref_gene_id "ENSG00000206870";
chr14	StringTie	transcript	60974953	60975600	1000	+	.	gene_id "MSTRG.57931"; transcript_id "MSTRG.57931.1";
chr14	StringTie	exon	60974953	60975223	1000	+	.	gene_id "MSTRG.57931"; transcript_id "MSTRG.57931.1"; exon_number "1";
chr14	StringTie	exon	60975501	60975600	1000	+	.	gene_id "MSTRG.57931"; transcript_id "MSTRG.57931.1"; exon_number "2";
chr14	StringTie	transcript	61085445	61125155	1000	+	.	gene_id "MSTRG.57932"; transcript_id "MSTRG.57932.1";
chr14	StringTie	exon	61085445	61087593	1000	+	.	gene_id "MSTRG.57932"; transcript_id "MSTRG.57932.1"; exon_number "1";
chr14	StringTie	exon	61113646	61113819	1000	+	.	gene_id "MSTRG.57932"; transcript_id "MSTRG.57932.1"; exon_number "2";
chr14	StringTie	exon	61114120	61117882	1000	+	.	gene_id "MSTRG.57932"; transcript_id "MSTRG.57932.1"; exon_number "3";
chr14	StringTie	exon	61122403	61125155	1000	+	.	gene_id "MSTRG.57932"; transcript_id "MSTRG.57932.1"; exon_number "4";
chr14	StringTie	transcript	61113575	61125118	1000	+	.	gene_id "MSTRG.57932"; transcript_id "MSTRG.57932.2";
chr14	StringTie	exon	61113575	61125118	1000	+	.	gene_id "MSTRG.57932"; transcript_id "MSTRG.57932.2"; exon_number "1";
chr14	StringTie	transcript	61110158	61121817	1000	-	.	gene_id "MSTRG.57933"; transcript_id "MSTRG.57933.1";
chr14	StringTie	exon	61110158	61112449	1000	-	.	gene_id "MSTRG.57933"; transcript_id "MSTRG.57933.1"; exon_number "1";
chr14	StringTie	exon	61120896	61121817	1000	-	.	gene_id "MSTRG.57933"; transcript_id "MSTRG.57933.1"; exon_number "2";
chr14	StringTie	transcript	61117809	61121471	1000	-	.	gene_id "MSTRG.57933"; transcript_id "MSTRG.57933.2";
chr14	StringTie	exon	61117809	61117974	1000	-	.	gene_id "MSTRG.57933"; transcript_id "MSTRG.57933.2"; exon_number "1";
chr14	StringTie	exon	61120896	61121471	1000	-	.	gene_id "MSTRG.57933"; transcript_id "MSTRG.57933.2"; exon_number "2";
chr14	StringTie	transcript	61117962	61121426	1000	-	.	gene_id "MSTRG.57933"; transcript_id "MSTRG.57933.3";
chr14	StringTie	exon	61117962	61117992	1000	-	.	gene_id "MSTRG.57933"; transcript_id "MSTRG.57933.3"; exon_number "1";
chr14	StringTie	exon	61120896	61121426	1000	-	.	gene_id "MSTRG.57933"; transcript_id "MSTRG.57933.3"; exon_number "2";
chr14	StringTie	transcript	61128198	61128502	1000	.	.	gene_id "MSTRG.57934"; transcript_id "MSTRG.57934.1";
chr14	StringTie	exon	61128198	61128502	1000	.	.	gene_id "MSTRG.57934"; transcript_id "MSTRG.57934.1"; exon_number "1";
chr14	StringTie	transcript	61132991	61133713	1000	+	.	gene_id "MSTRG.57935"; transcript_id "MSTRG.57935.1";
chr14	StringTie	exon	61132991	61133713	1000	+	.	gene_id "MSTRG.57935"; transcript_id "MSTRG.57935.1"; exon_number "1";
chr14	StringTie	transcript	61134084	61135054	1000	.	.	gene_id "MSTRG.57936"; transcript_id "MSTRG.57936.1";
chr14	StringTie	exon	61134084	61135054	1000	.	.	gene_id "MSTRG.57936"; transcript_id "MSTRG.57936.1"; exon_number "1";
chr14	StringTie	transcript	61136167	61140148	1000	.	.	gene_id "MSTRG.57937"; transcript_id "MSTRG.57937.1";
chr14	StringTie	exon	61136167	61140148	1000	.	.	gene_id "MSTRG.57937"; transcript_id "MSTRG.57937.1"; exon_number "1";
chr14	StringTie	transcript	61141944	61165606	1000	+	.	gene_id "MSTRG.57938"; transcript_id "MSTRG.57938.1";
chr14	StringTie	exon	61141944	61148329	1000	+	.	gene_id "MSTRG.57938"; transcript_id "MSTRG.57938.1"; exon_number "1";
chr14	StringTie	exon	61159783	61159904	1000	+	.	gene_id "MSTRG.57938"; transcript_id "MSTRG.57938.1"; exon_number "2";
chr14	StringTie	exon	61161028	61161122	1000	+	.	gene_id "MSTRG.57938"; transcript_id "MSTRG.57938.1"; exon_number "3";
chr14	StringTie	exon	61165504	61165606	1000	+	.	gene_id "MSTRG.57938"; transcript_id "MSTRG.57938.1"; exon_number "4";
chr14	StringTie	transcript	61144964	61152922	1000	+	.	gene_id "MSTRG.57938"; transcript_id "MSTRG.57938.2";
chr14	StringTie	exon	61144964	61148329	1000	+	.	gene_id "MSTRG.57938"; transcript_id "MSTRG.57938.2"; exon_number "1";
chr14	StringTie	exon	61149310	61152922	1000	+	.	gene_id "MSTRG.57938"; transcript_id "MSTRG.57938.2"; exon_number "2";
chr14	StringTie	transcript	61159779	61182400	1000	+	.	gene_id "MSTRG.57938"; transcript_id "MSTRG.57938.3";
chr14	StringTie	exon	61159779	61159904	1000	+	.	gene_id "MSTRG.57938"; transcript_id "MSTRG.57938.3"; exon_number "1";
chr14	StringTie	exon	61161028	61161122	1000	+	.	gene_id "MSTRG.57938"; transcript_id "MSTRG.57938.3"; exon_number "2";
chr14	StringTie	exon	61178504	61178615	1000	+	.	gene_id "MSTRG.57938"; transcript_id "MSTRG.57938.3"; exon_number "3";
chr14	StringTie	exon	61179437	61182400	1000	+	.	gene_id "MSTRG.57938"; transcript_id "MSTRG.57938.3"; exon_number "4";
chr14	StringTie	transcript	61159779	61168207	1000	+	.	gene_id "MSTRG.57938"; transcript_id "MSTRG.57938.4";
chr14	StringTie	exon	61159779	61159904	1000	+	.	gene_id "MSTRG.57938"; transcript_id "MSTRG.57938.4"; exon_number "1";
chr14	StringTie	exon	61161032	61168207	1000	+	.	gene_id "MSTRG.57938"; transcript_id "MSTRG.57938.4"; exon_number "2";
chr14	StringTie	transcript	61161021	61166385	1000	+	.	gene_id "MSTRG.57938"; transcript_id "MSTRG.57938.5";
chr14	StringTie	exon	61161021	61161122	1000	+	.	gene_id "MSTRG.57938"; transcript_id "MSTRG.57938.5"; exon_number "1";
chr14	StringTie	exon	61166099	61166385	1000	+	.	gene_id "MSTRG.57938"; transcript_id "MSTRG.57938.5"; exon_number "2";
chr14	StringTie	transcript	61178502	61180912	1000	+	.	gene_id "MSTRG.57938"; transcript_id "MSTRG.57938.6";
chr14	StringTie	exon	61178502	61178615	1000	+	.	gene_id "MSTRG.57938"; transcript_id "MSTRG.57938.6"; exon_number "1";
chr14	StringTie	exon	61179791	61180912	1000	+	.	gene_id "MSTRG.57938"; transcript_id "MSTRG.57938.6"; exon_number "2";
chr14	StringTie	transcript	61182952	61183700	1000	.	.	gene_id "MSTRG.57939"; transcript_id "MSTRG.57939.1";
chr14	StringTie	exon	61182952	61183700	1000	.	.	gene_id "MSTRG.57939"; transcript_id "MSTRG.57939.1"; exon_number "1";
chr1	StringTie	transcript	80464301	80464718	1000	-	.	gene_id "MSTRG.5794"; transcript_id "ENST00000434465"; gene_name "RP11-115A15.4"; ref_gene_id "ENSG00000227062";
chr1	StringTie	exon	80464301	80464718	1000	-	.	gene_id "MSTRG.5794"; transcript_id "ENST00000434465"; exon_number "1"; gene_name "RP11-115A15.4"; ref_gene_id "ENSG00000227062";
chr14	StringTie	transcript	58000761	58152213	1000	-	.	gene_id "MSTRG.57940"; transcript_id "ENST00000267485"; gene_name "C14orf37"; ref_gene_id "ENSG00000139971";
chr14	StringTie	exon	58000761	58004804	1000	-	.	gene_id "MSTRG.57940"; transcript_id "ENST00000267485"; exon_number "1"; gene_name "C14orf37"; ref_gene_id "ENSG00000139971";
chr14	StringTie	exon	58005048	58005182	1000	-	.	gene_id "MSTRG.57940"; transcript_id "ENST00000267485"; exon_number "2"; gene_name "C14orf37"; ref_gene_id "ENSG00000139971";
chr14	StringTie	exon	58012119	58012150	1000	-	.	gene_id "MSTRG.57940"; transcript_id "ENST00000267485"; exon_number "3"; gene_name "C14orf37"; ref_gene_id "ENSG00000139971";
chr14	StringTie	exon	58096724	58096981	1000	-	.	gene_id "MSTRG.57940"; transcript_id "ENST00000267485"; exon_number "4"; gene_name "C14orf37"; ref_gene_id "ENSG00000139971";
chr14	StringTie	exon	58131512	58131721	1000	-	.	gene_id "MSTRG.57940"; transcript_id "ENST00000267485"; exon_number "5"; gene_name "C14orf37"; ref_gene_id "ENSG00000139971";
chr14	StringTie	exon	58133090	58133341	1000	-	.	gene_id "MSTRG.57940"; transcript_id "ENST00000267485"; exon_number "6"; gene_name "C14orf37"; ref_gene_id "ENSG00000139971";
chr14	StringTie	exon	58137990	58139414	1000	-	.	gene_id "MSTRG.57940"; transcript_id "ENST00000267485"; exon_number "7"; gene_name "C14orf37"; ref_gene_id "ENSG00000139971";
chr14	StringTie	exon	58152075	58152213	1000	-	.	gene_id "MSTRG.57940"; transcript_id "ENST00000267485"; exon_number "8"; gene_name "C14orf37"; ref_gene_id "ENSG00000139971";
chr14	StringTie	transcript	58116124	58152183	1000	-	.	gene_id "MSTRG.57940"; transcript_id "ENST00000334342"; gene_name "C14orf37"; ref_gene_id "ENSG00000139971";
chr14	StringTie	exon	58116124	58116507	1000	-	.	gene_id "MSTRG.57940"; transcript_id "ENST00000334342"; exon_number "1"; gene_name "C14orf37"; ref_gene_id "ENSG00000139971";
chr14	StringTie	exon	58131512	58131721	1000	-	.	gene_id "MSTRG.57940"; transcript_id "ENST00000334342"; exon_number "2"; gene_name "C14orf37"; ref_gene_id "ENSG00000139971";
chr14	StringTie	exon	58133090	58133341	1000	-	.	gene_id "MSTRG.57940"; transcript_id "ENST00000334342"; exon_number "3"; gene_name "C14orf37"; ref_gene_id "ENSG00000139971";
chr14	StringTie	exon	58137990	58139414	1000	-	.	gene_id "MSTRG.57940"; transcript_id "ENST00000334342"; exon_number "4"; gene_name "C14orf37"; ref_gene_id "ENSG00000139971";
chr14	StringTie	exon	58152075	58152183	1000	-	.	gene_id "MSTRG.57940"; transcript_id "ENST00000334342"; exon_number "5"; gene_name "C14orf37"; ref_gene_id "ENSG00000139971";
chr14	StringTie	transcript	58285732	58298132	1000	-	.	gene_id "MSTRG.57940"; transcript_id "ENST00000551597"; gene_name "PSMA3-AS1"; ref_gene_id "ENSG00000257621";
chr14	StringTie	exon	58285732	58285756	1000	-	.	gene_id "MSTRG.57940"; transcript_id "ENST00000551597"; exon_number "1"; gene_name "PSMA3-AS1"; ref_gene_id "ENSG00000257621";
chr14	StringTie	exon	58291635	58291707	1000	-	.	gene_id "MSTRG.57940"; transcript_id "ENST00000551597"; exon_number "2"; gene_name "PSMA3-AS1"; ref_gene_id "ENSG00000257621";
chr14	StringTie	exon	58293314	58293544	1000	-	.	gene_id "MSTRG.57940"; transcript_id "ENST00000551597"; exon_number "3"; gene_name "PSMA3-AS1"; ref_gene_id "ENSG00000257621";
chr14	StringTie	exon	58297955	58298132	1000	-	.	gene_id "MSTRG.57940"; transcript_id "ENST00000551597"; exon_number "4"; gene_name "PSMA3-AS1"; ref_gene_id "ENSG00000257621";
chr14	StringTie	transcript	58274014	58298084	1000	-	.	gene_id "MSTRG.57940"; transcript_id "ENST00000553657"; gene_name "PSMA3-AS1"; ref_gene_id "ENSG00000257621";
chr14	StringTie	exon	58274014	58274135	1000	-	.	gene_id "MSTRG.57940"; transcript_id "ENST00000553657"; exon_number "1"; gene_name "PSMA3-AS1"; ref_gene_id "ENSG00000257621";
chr14	StringTie	exon	58291635	58291707	1000	-	.	gene_id "MSTRG.57940"; transcript_id "ENST00000553657"; exon_number "2"; gene_name "PSMA3-AS1"; ref_gene_id "ENSG00000257621";
chr14	StringTie	exon	58293066	58293138	1000	-	.	gene_id "MSTRG.57940"; transcript_id "ENST00000553657"; exon_number "3"; gene_name "PSMA3-AS1"; ref_gene_id "ENSG00000257621";
chr14	StringTie	exon	58297955	58298084	1000	-	.	gene_id "MSTRG.57940"; transcript_id "ENST00000553657"; exon_number "4"; gene_name "PSMA3-AS1"; ref_gene_id "ENSG00000257621";
chr14	StringTie	transcript	58139101	58298139	1000	-	.	gene_id "MSTRG.57940"; transcript_id "ENST00000554218"; gene_name "C14orf37"; ref_gene_id "ENSG00000139971";
chr14	StringTie	exon	58139101	58139414	1000	-	.	gene_id "MSTRG.57940"; transcript_id "ENST00000554218"; exon_number "1"; gene_name "C14orf37"; ref_gene_id "ENSG00000139971";
chr14	StringTie	exon	58291635	58291707	1000	-	.	gene_id "MSTRG.57940"; transcript_id "ENST00000554218"; exon_number "2"; gene_name "C14orf37"; ref_gene_id "ENSG00000139971";
chr14	StringTie	exon	58297955	58298139	1000	-	.	gene_id "MSTRG.57940"; transcript_id "ENST00000554218"; exon_number "3"; gene_name "C14orf37"; ref_gene_id "ENSG00000139971";
chr14	StringTie	transcript	58293502	58298126	1000	-	.	gene_id "MSTRG.57940"; transcript_id "ENST00000554309"; gene_name "PSMA3-AS1"; ref_gene_id "ENSG00000257621";
chr14	StringTie	exon	58293502	58293926	1000	-	.	gene_id "MSTRG.57940"; transcript_id "ENST00000554309"; exon_number "1"; gene_name "PSMA3-AS1"; ref_gene_id "ENSG00000257621";
chr14	StringTie	exon	58297955	58298126	1000	-	.	gene_id "MSTRG.57940"; transcript_id "ENST00000554309"; exon_number "2"; gene_name "PSMA3-AS1"; ref_gene_id "ENSG00000257621";
chr14	StringTie	transcript	58265365	58298129	1000	-	.	gene_id "MSTRG.57940"; transcript_id "ENST00000554360"; gene_name "PSMA3-AS1"; ref_gene_id "ENSG00000257621";
chr14	StringTie	exon	58265365	58267393	1000	-	.	gene_id "MSTRG.57940"; transcript_id "ENST00000554360"; exon_number "1"; gene_name "PSMA3-AS1"; ref_gene_id "ENSG00000257621";
chr14	StringTie	exon	58273979	58274010	1000	-	.	gene_id "MSTRG.57940"; transcript_id "ENST00000554360"; exon_number "2"; gene_name "PSMA3-AS1"; ref_gene_id "ENSG00000257621";
chr14	StringTie	exon	58285591	58285756	1000	-	.	gene_id "MSTRG.57940"; transcript_id "ENST00000554360"; exon_number "3"; gene_name "PSMA3-AS1"; ref_gene_id "ENSG00000257621";
chr14	StringTie	exon	58291635	58291707	1000	-	.	gene_id "MSTRG.57940"; transcript_id "ENST00000554360"; exon_number "4"; gene_name "PSMA3-AS1"; ref_gene_id "ENSG00000257621";
chr14	StringTie	exon	58297955	58298129	1000	-	.	gene_id "MSTRG.57940"; transcript_id "ENST00000554360"; exon_number "5"; gene_name "PSMA3-AS1"; ref_gene_id "ENSG00000257621";
chr14	StringTie	transcript	58267104	58298134	1000	-	.	gene_id "MSTRG.57940"; transcript_id "ENST00000554378"; gene_name "PSMA3-AS1"; ref_gene_id "ENSG00000257621";
chr14	StringTie	exon	58267104	58267393	1000	-	.	gene_id "MSTRG.57940"; transcript_id "ENST00000554378"; exon_number "1"; gene_name "PSMA3-AS1"; ref_gene_id "ENSG00000257621";
chr14	StringTie	exon	58273979	58274010	1000	-	.	gene_id "MSTRG.57940"; transcript_id "ENST00000554378"; exon_number "2"; gene_name "PSMA3-AS1"; ref_gene_id "ENSG00000257621";
chr14	StringTie	exon	58285591	58285756	1000	-	.	gene_id "MSTRG.57940"; transcript_id "ENST00000554378"; exon_number "3"; gene_name "PSMA3-AS1"; ref_gene_id "ENSG00000257621";
chr14	StringTie	exon	58291635	58291707	1000	-	.	gene_id "MSTRG.57940"; transcript_id "ENST00000554378"; exon_number "4"; gene_name "PSMA3-AS1"; ref_gene_id "ENSG00000257621";
chr14	StringTie	exon	58297955	58298134	1000	-	.	gene_id "MSTRG.57940"; transcript_id "ENST00000554378"; exon_number "5"; gene_name "PSMA3-AS1"; ref_gene_id "ENSG00000257621";
chr14	StringTie	transcript	58285732	58298133	1000	-	.	gene_id "MSTRG.57940"; transcript_id "ENST00000555037"; gene_name "PSMA3-AS1"; ref_gene_id "ENSG00000257621";
chr14	StringTie	exon	58285732	58285756	1000	-	.	gene_id "MSTRG.57940"; transcript_id "ENST00000555037"; exon_number "1"; gene_name "PSMA3-AS1"; ref_gene_id "ENSG00000257621";
chr14	StringTie	exon	58288718	58288813	1000	-	.	gene_id "MSTRG.57940"; transcript_id "ENST00000555037"; exon_number "2"; gene_name "PSMA3-AS1"; ref_gene_id "ENSG00000257621";
chr14	StringTie	exon	58291635	58291707	1000	-	.	gene_id "MSTRG.57940"; transcript_id "ENST00000555037"; exon_number "3"; gene_name "PSMA3-AS1"; ref_gene_id "ENSG00000257621";
chr14	StringTie	exon	58293066	58293138	1000	-	.	gene_id "MSTRG.57940"; transcript_id "ENST00000555037"; exon_number "4"; gene_name "PSMA3-AS1"; ref_gene_id "ENSG00000257621";
chr14	StringTie	exon	58297955	58298133	1000	-	.	gene_id "MSTRG.57940"; transcript_id "ENST00000555037"; exon_number "5"; gene_name "PSMA3-AS1"; ref_gene_id "ENSG00000257621";
chr14	StringTie	transcript	58131207	58133131	1000	-	.	gene_id "MSTRG.57940"; transcript_id "ENST00000555101"; gene_name "C14orf37"; ref_gene_id "ENSG00000139971";
chr14	StringTie	exon	58131207	58131721	1000	-	.	gene_id "MSTRG.57940"; transcript_id "ENST00000555101"; exon_number "1"; gene_name "C14orf37"; ref_gene_id "ENSG00000139971";
chr14	StringTie	exon	58133090	58133131	1000	-	.	gene_id "MSTRG.57940"; transcript_id "ENST00000555101"; exon_number "2"; gene_name "C14orf37"; ref_gene_id "ENSG00000139971";
chr14	StringTie	transcript	58266985	58268875	1000	-	.	gene_id "MSTRG.57940"; transcript_id "ENST00000555162"; gene_name "PSMA3-AS1"; ref_gene_id "ENSG00000257621";
chr14	StringTie	exon	58266985	58267393	1000	-	.	gene_id "MSTRG.57940"; transcript_id "ENST00000555162"; exon_number "1"; gene_name "PSMA3-AS1"; ref_gene_id "ENSG00000257621";
chr14	StringTie	exon	58268706	58268875	1000	-	.	gene_id "MSTRG.57940"; transcript_id "ENST00000555162"; exon_number "2"; gene_name "PSMA3-AS1"; ref_gene_id "ENSG00000257621";
chr14	StringTie	transcript	58266889	58298122	1000	-	.	gene_id "MSTRG.57940"; transcript_id "ENST00000555275"; gene_name "PSMA3-AS1"; ref_gene_id "ENSG00000257621";
chr14	StringTie	exon	58266889	58267393	1000	-	.	gene_id "MSTRG.57940"; transcript_id "ENST00000555275"; exon_number "1"; gene_name "PSMA3-AS1"; ref_gene_id "ENSG00000257621";
chr14	StringTie	exon	58273979	58274135	1000	-	.	gene_id "MSTRG.57940"; transcript_id "ENST00000555275"; exon_number "2"; gene_name "PSMA3-AS1"; ref_gene_id "ENSG00000257621";
chr14	StringTie	exon	58291635	58291707	1000	-	.	gene_id "MSTRG.57940"; transcript_id "ENST00000555275"; exon_number "3"; gene_name "PSMA3-AS1"; ref_gene_id "ENSG00000257621";
chr14	StringTie	exon	58297955	58298122	1000	-	.	gene_id "MSTRG.57940"; transcript_id "ENST00000555275"; exon_number "4"; gene_name "PSMA3-AS1"; ref_gene_id "ENSG00000257621";
chr14	StringTie	transcript	58272401	58298129	1000	-	.	gene_id "MSTRG.57940"; transcript_id "ENST00000555707"; gene_name "PSMA3-AS1"; ref_gene_id "ENSG00000257621";
chr14	StringTie	exon	58272401	58274135	1000	-	.	gene_id "MSTRG.57940"; transcript_id "ENST00000555707"; exon_number "1"; gene_name "PSMA3-AS1"; ref_gene_id "ENSG00000257621";
chr14	StringTie	exon	58291635	58291707	1000	-	.	gene_id "MSTRG.57940"; transcript_id "ENST00000555707"; exon_number "2"; gene_name "PSMA3-AS1"; ref_gene_id "ENSG00000257621";
chr14	StringTie	exon	58297955	58298129	1000	-	.	gene_id "MSTRG.57940"; transcript_id "ENST00000555707"; exon_number "3"; gene_name "PSMA3-AS1"; ref_gene_id "ENSG00000257621";
chr14	StringTie	transcript	58266608	58298102	1000	-	.	gene_id "MSTRG.57940"; transcript_id "ENST00000556002"; gene_name "PSMA3-AS1"; ref_gene_id "ENSG00000257621";
chr14	StringTie	exon	58266608	58267393	1000	-	.	gene_id "MSTRG.57940"; transcript_id "ENST00000556002"; exon_number "1"; gene_name "PSMA3-AS1"; ref_gene_id "ENSG00000257621";
chr14	StringTie	exon	58273979	58274010	1000	-	.	gene_id "MSTRG.57940"; transcript_id "ENST00000556002"; exon_number "2"; gene_name "PSMA3-AS1"; ref_gene_id "ENSG00000257621";
chr14	StringTie	exon	58291635	58291707	1000	-	.	gene_id "MSTRG.57940"; transcript_id "ENST00000556002"; exon_number "3"; gene_name "PSMA3-AS1"; ref_gene_id "ENSG00000257621";
chr14	StringTie	exon	58297955	58298102	1000	-	.	gene_id "MSTRG.57940"; transcript_id "ENST00000556002"; exon_number "4"; gene_name "PSMA3-AS1"; ref_gene_id "ENSG00000257621";
chr14	StringTie	transcript	58272615	58274114	1000	-	.	gene_id "MSTRG.57940"; transcript_id "ENST00000556225"; gene_name "PSMA3-AS1"; ref_gene_id "ENSG00000257621";
chr14	StringTie	exon	58272615	58272976	1000	-	.	gene_id "MSTRG.57940"; transcript_id "ENST00000556225"; exon_number "1"; gene_name "PSMA3-AS1"; ref_gene_id "ENSG00000257621";
chr14	StringTie	exon	58273638	58274114	1000	-	.	gene_id "MSTRG.57940"; transcript_id "ENST00000556225"; exon_number "2"; gene_name "PSMA3-AS1"; ref_gene_id "ENSG00000257621";
chr14	StringTie	transcript	58273641	58298115	1000	-	.	gene_id "MSTRG.57940"; transcript_id "ENST00000556400"; gene_name "PSMA3-AS1"; ref_gene_id "ENSG00000257621";
chr14	StringTie	exon	58273641	58274010	1000	-	.	gene_id "MSTRG.57940"; transcript_id "ENST00000556400"; exon_number "1"; gene_name "PSMA3-AS1"; ref_gene_id "ENSG00000257621";
chr14	StringTie	exon	58291635	58291707	1000	-	.	gene_id "MSTRG.57940"; transcript_id "ENST00000556400"; exon_number "2"; gene_name "PSMA3-AS1"; ref_gene_id "ENSG00000257621";
chr14	StringTie	exon	58297955	58298115	1000	-	.	gene_id "MSTRG.57940"; transcript_id "ENST00000556400"; exon_number "3"; gene_name "PSMA3-AS1"; ref_gene_id "ENSG00000257621";
chr14	StringTie	transcript	57999735	58004024	1000	-	.	gene_id "MSTRG.57940"; transcript_id "ENST00000556788"; gene_name "C14orf37"; ref_gene_id "ENSG00000139971";
chr14	StringTie	exon	57999735	57999849	1000	-	.	gene_id "MSTRG.57940"; transcript_id "ENST00000556788"; exon_number "1"; gene_name "C14orf37"; ref_gene_id "ENSG00000139971";
chr14	StringTie	exon	58003907	58004024	1000	-	.	gene_id "MSTRG.57940"; transcript_id "ENST00000556788"; exon_number "2"; gene_name "C14orf37"; ref_gene_id "ENSG00000139971";
chr14	StringTie	transcript	58116116	58139241	1000	-	.	gene_id "MSTRG.57940"; transcript_id "ENST00000557175"; gene_name "C14orf37"; ref_gene_id "ENSG00000139971";
chr14	StringTie	exon	58116116	58116507	1000	-	.	gene_id "MSTRG.57940"; transcript_id "ENST00000557175"; exon_number "1"; gene_name "C14orf37"; ref_gene_id "ENSG00000139971";
chr14	StringTie	exon	58131512	58131721	1000	-	.	gene_id "MSTRG.57940"; transcript_id "ENST00000557175"; exon_number "2"; gene_name "C14orf37"; ref_gene_id "ENSG00000139971";
chr14	StringTie	exon	58133090	58133341	1000	-	.	gene_id "MSTRG.57940"; transcript_id "ENST00000557175"; exon_number "3"; gene_name "C14orf37"; ref_gene_id "ENSG00000139971";
chr14	StringTie	exon	58138348	58139241	1000	-	.	gene_id "MSTRG.57940"; transcript_id "ENST00000557175"; exon_number "4"; gene_name "C14orf37"; ref_gene_id "ENSG00000139971";
chr14	StringTie	transcript	58285586	58287023	1000	-	.	gene_id "MSTRG.57940"; transcript_id "ENST00000557412"; gene_name "PSMA3-AS1"; ref_gene_id "ENSG00000257621";
chr14	StringTie	exon	58285586	58285756	1000	-	.	gene_id "MSTRG.57940"; transcript_id "ENST00000557412"; exon_number "1"; gene_name "PSMA3-AS1"; ref_gene_id "ENSG00000257621";
chr14	StringTie	exon	58286640	58287023	1000	-	.	gene_id "MSTRG.57940"; transcript_id "ENST00000557412"; exon_number "2"; gene_name "PSMA3-AS1"; ref_gene_id "ENSG00000257621";
chr14	StringTie	transcript	58273936	58298120	1000	-	.	gene_id "MSTRG.57940"; transcript_id "ENST00000557660"; gene_name "PSMA3-AS1"; ref_gene_id "ENSG00000257621";
chr14	StringTie	exon	58273936	58274010	1000	-	.	gene_id "MSTRG.57940"; transcript_id "ENST00000557660"; exon_number "1"; gene_name "PSMA3-AS1"; ref_gene_id "ENSG00000257621";
chr14	StringTie	exon	58291635	58291707	1000	-	.	gene_id "MSTRG.57940"; transcript_id "ENST00000557660"; exon_number "2"; gene_name "PSMA3-AS1"; ref_gene_id "ENSG00000257621";
chr14	StringTie	exon	58293766	58295811	1000	-	.	gene_id "MSTRG.57940"; transcript_id "ENST00000557660"; exon_number "3"; gene_name "PSMA3-AS1"; ref_gene_id "ENSG00000257621";
chr14	StringTie	exon	58297955	58298120	1000	-	.	gene_id "MSTRG.57940"; transcript_id "ENST00000557660"; exon_number "4"; gene_name "PSMA3-AS1"; ref_gene_id "ENSG00000257621";
chr14	StringTie	transcript	57993545	57994525	1000	-	.	gene_id "MSTRG.57940"; transcript_id "ENST00000563647"; gene_name "RP11-999E24.3"; ref_gene_id "ENSG00000259969";
chr14	StringTie	exon	57993545	57994525	1000	-	.	gene_id "MSTRG.57940"; transcript_id "ENST00000563647"; exon_number "1"; gene_name "RP11-999E24.3"; ref_gene_id "ENSG00000259969";
chr14	StringTie	transcript	57993357	58152293	1000	-	.	gene_id "MSTRG.57940"; transcript_id "MSTRG.57940.1";
chr14	StringTie	exon	57993357	57999849	1000	-	.	gene_id "MSTRG.57940"; transcript_id "MSTRG.57940.1"; exon_number "1";
chr14	StringTie	exon	58003907	58004804	1000	-	.	gene_id "MSTRG.57940"; transcript_id "MSTRG.57940.1"; exon_number "2";
chr14	StringTie	exon	58005048	58005182	1000	-	.	gene_id "MSTRG.57940"; transcript_id "MSTRG.57940.1"; exon_number "3";
chr14	StringTie	exon	58012119	58012150	1000	-	.	gene_id "MSTRG.57940"; transcript_id "MSTRG.57940.1"; exon_number "4";
chr14	StringTie	exon	58096724	58096981	1000	-	.	gene_id "MSTRG.57940"; transcript_id "MSTRG.57940.1"; exon_number "5";
chr14	StringTie	exon	58097988	58098103	1000	-	.	gene_id "MSTRG.57940"; transcript_id "MSTRG.57940.1"; exon_number "6";
chr14	StringTie	exon	58116085	58116507	1000	-	.	gene_id "MSTRG.57940"; transcript_id "MSTRG.57940.1"; exon_number "7";
chr14	StringTie	exon	58131512	58131721	1000	-	.	gene_id "MSTRG.57940"; transcript_id "MSTRG.57940.1"; exon_number "8";
chr14	StringTie	exon	58133090	58133341	1000	-	.	gene_id "MSTRG.57940"; transcript_id "MSTRG.57940.1"; exon_number "9";
chr14	StringTie	exon	58137990	58139414	1000	-	.	gene_id "MSTRG.57940"; transcript_id "MSTRG.57940.1"; exon_number "10";
chr14	StringTie	exon	58152075	58152293	1000	-	.	gene_id "MSTRG.57940"; transcript_id "MSTRG.57940.1"; exon_number "11";
chr14	StringTie	transcript	57993363	58098105	1000	-	.	gene_id "MSTRG.57940"; transcript_id "MSTRG.57940.10";
chr14	StringTie	exon	57993363	57994420	1000	-	.	gene_id "MSTRG.57940"; transcript_id "MSTRG.57940.10"; exon_number "1";
chr14	StringTie	exon	58003907	58004804	1000	-	.	gene_id "MSTRG.57940"; transcript_id "MSTRG.57940.10"; exon_number "2";
chr14	StringTie	exon	58005048	58005182	1000	-	.	gene_id "MSTRG.57940"; transcript_id "MSTRG.57940.10"; exon_number "3";
chr14	StringTie	exon	58012119	58012150	1000	-	.	gene_id "MSTRG.57940"; transcript_id "MSTRG.57940.10"; exon_number "4";
chr14	StringTie	exon	58096724	58096979	1000	-	.	gene_id "MSTRG.57940"; transcript_id "MSTRG.57940.10"; exon_number "5";
chr14	StringTie	exon	58097988	58098105	1000	-	.	gene_id "MSTRG.57940"; transcript_id "MSTRG.57940.10"; exon_number "6";
chr14	StringTie	transcript	58265124	58298228	1000	-	.	gene_id "MSTRG.57940"; transcript_id "MSTRG.57940.100";
chr14	StringTie	exon	58265124	58267393	1000	-	.	gene_id "MSTRG.57940"; transcript_id "MSTRG.57940.100"; exon_number "1";
chr14	StringTie	exon	58273979	58274010	1000	-	.	gene_id "MSTRG.57940"; transcript_id "MSTRG.57940.100"; exon_number "2";
chr14	StringTie	exon	58285591	58285756	1000	-	.	gene_id "MSTRG.57940"; transcript_id "MSTRG.57940.100"; exon_number "3";
chr14	StringTie	exon	58286640	58286827	1000	-	.	gene_id "MSTRG.57940"; transcript_id "MSTRG.57940.100"; exon_number "4";
chr14	StringTie	exon	58291635	58291707	1000	-	.	gene_id "MSTRG.57940"; transcript_id "MSTRG.57940.100"; exon_number "5";
chr14	StringTie	exon	58293766	58293926	1000	-	.	gene_id "MSTRG.57940"; transcript_id "MSTRG.57940.100"; exon_number "6";
chr14	StringTie	exon	58297955	58298228	1000	-	.	gene_id "MSTRG.57940"; transcript_id "MSTRG.57940.100"; exon_number "7";
chr14	StringTie	transcript	58265124	58298178	1000	-	.	gene_id "MSTRG.57940"; transcript_id "MSTRG.57940.101";
chr14	StringTie	exon	58265124	58267300	1000	-	.	gene_id "MSTRG.57940"; transcript_id "MSTRG.57940.101"; exon_number "1";
chr14	StringTie	exon	58273979	58274010	1000	-	.	gene_id "MSTRG.57940"; transcript_id "MSTRG.57940.101"; exon_number "2";
chr14	StringTie	exon	58291635	58291707	1000	-	.	gene_id "MSTRG.57940"; transcript_id "MSTRG.57940.101"; exon_number "3";
chr14	StringTie	exon	58293066	58293138	1000	-	.	gene_id "MSTRG.57940"; transcript_id "MSTRG.57940.101"; exon_number "4";
chr14	StringTie	exon	58297955	58298178	1000	-	.	gene_id "MSTRG.57940"; transcript_id "MSTRG.57940.101"; exon_number "5";
chr14	StringTie	transcript	58265125	58298306	1000	-	.	gene_id "MSTRG.57940"; transcript_id "MSTRG.57940.102";
chr14	StringTie	exon	58265125	58267393	1000	-	.	gene_id "MSTRG.57940"; transcript_id "MSTRG.57940.102"; exon_number "1";
chr14	StringTie	exon	58273979	58274010	1000	-	.	gene_id "MSTRG.57940"; transcript_id "MSTRG.57940.102"; exon_number "2";
chr14	StringTie	exon	58291635	58291707	1000	-	.	gene_id "MSTRG.57940"; transcript_id "MSTRG.57940.102"; exon_number "3";
chr14	StringTie	exon	58293766	58295811	1000	-	.	gene_id "MSTRG.57940"; transcript_id "MSTRG.57940.102"; exon_number "4";
chr14	StringTie	exon	58297955	58298306	1000	-	.	gene_id "MSTRG.57940"; transcript_id "MSTRG.57940.102"; exon_number "5";
chr14	StringTie	transcript	58265125	58298246	1000	-	.	gene_id "MSTRG.57940"; transcript_id "MSTRG.57940.103";
chr14	StringTie	exon	58265125	58267393	1000	-	.	gene_id "MSTRG.57940"; transcript_id "MSTRG.57940.103"; exon_number "1";
chr14	StringTie	exon	58273987	58274010	1000	-	.	gene_id "MSTRG.57940"; transcript_id "MSTRG.57940.103"; exon_number "2";
chr14	StringTie	exon	58291635	58291707	1000	-	.	gene_id "MSTRG.57940"; transcript_id "MSTRG.57940.103"; exon_number "3";
chr14	StringTie	exon	58293066	58293138	1000	-	.	gene_id "MSTRG.57940"; transcript_id "MSTRG.57940.103"; exon_number "4";
chr14	StringTie	exon	58297955	58298246	1000	-	.	gene_id "MSTRG.57940"; transcript_id "MSTRG.57940.103"; exon_number "5";
chr14	StringTie	transcript	58265125	58298200	1000	-	.	gene_id "MSTRG.57940"; transcript_id "MSTRG.57940.104";
chr14	StringTie	exon	58265125	58267487	1000	-	.	gene_id "MSTRG.57940"; transcript_id "MSTRG.57940.104"; exon_number "1";
chr14	StringTie	exon	58273878	58274010	1000	-	.	gene_id "MSTRG.57940"; transcript_id "MSTRG.57940.104"; exon_number "2";
chr14	StringTie	exon	58285591	58285756	1000	-	.	gene_id "MSTRG.57940"; transcript_id "MSTRG.57940.104"; exon_number "3";
chr14	StringTie	exon	58286640	58286827	1000	-	.	gene_id "MSTRG.57940"; transcript_id "MSTRG.57940.104"; exon_number "4";
chr14	StringTie	exon	58291635	58291707	1000	-	.	gene_id "MSTRG.57940"; transcript_id "MSTRG.57940.104"; exon_number "5";
chr14	StringTie	exon	58297955	58298200	1000	-	.	gene_id "MSTRG.57940"; transcript_id "MSTRG.57940.104"; exon_number "6";
chr14	StringTie	transcript	58265125	58298164	1000	-	.	gene_id "MSTRG.57940"; transcript_id "MSTRG.57940.105";
chr14	StringTie	exon	58265125	58267487	1000	-	.	gene_id "MSTRG.57940"; transcript_id "MSTRG.57940.105"; exon_number "1";
chr14	StringTie	exon	58273878	58274135	1000	-	.	gene_id "MSTRG.57940"; transcript_id "MSTRG.57940.105"; exon_number "2";
chr14	StringTie	exon	58285591	58285756	1000	-	.	gene_id "MSTRG.57940"; transcript_id "MSTRG.57940.105"; exon_number "3";
chr14	StringTie	exon	58286640	58286827	1000	-	.	gene_id "MSTRG.57940"; transcript_id "MSTRG.57940.105"; exon_number "4";
chr14	StringTie	exon	58291635	58291707	1000	-	.	gene_id "MSTRG.57940"; transcript_id "MSTRG.57940.105"; exon_number "5";
chr14	StringTie	exon	58293766	58295811	1000	-	.	gene_id "MSTRG.57940"; transcript_id "MSTRG.57940.105"; exon_number "6";
chr14	StringTie	exon	58297955	58298164	1000	-	.	gene_id "MSTRG.57940"; transcript_id "MSTRG.57940.105"; exon_number "7";
chr14	StringTie	transcript	58265125	58298227	1000	-	.	gene_id "MSTRG.57940"; transcript_id "MSTRG.57940.106";
chr14	StringTie	exon	58265125	58267300	1000	-	.	gene_id "MSTRG.57940"; transcript_id "MSTRG.57940.106"; exon_number "1";
chr14	StringTie	exon	58273979	58274135	1000	-	.	gene_id "MSTRG.57940"; transcript_id "MSTRG.57940.106"; exon_number "2";
chr14	StringTie	exon	58285591	58285756	1000	-	.	gene_id "MSTRG.57940"; transcript_id "MSTRG.57940.106"; exon_number "3";
chr14	StringTie	exon	58286640	58286827	1000	-	.	gene_id "MSTRG.57940"; transcript_id "MSTRG.57940.106"; exon_number "4";
chr14	StringTie	exon	58291635	58291707	1000	-	.	gene_id "MSTRG.57940"; transcript_id "MSTRG.57940.106"; exon_number "5";
chr14	StringTie	exon	58293066	58293138	1000	-	.	gene_id "MSTRG.57940"; transcript_id "MSTRG.57940.106"; exon_number "6";
chr14	StringTie	exon	58297955	58298227	1000	-	.	gene_id "MSTRG.57940"; transcript_id "MSTRG.57940.106"; exon_number "7";
chr14	StringTie	transcript	58265125	58298157	1000	-	.	gene_id "MSTRG.57940"; transcript_id "MSTRG.57940.107";
chr14	StringTie	exon	58265125	58267393	1000	-	.	gene_id "MSTRG.57940"; transcript_id "MSTRG.57940.107"; exon_number "1";
chr14	StringTie	exon	58273979	58274135	1000	-	.	gene_id "MSTRG.57940"; transcript_id "MSTRG.57940.107"; exon_number "2";
chr14	StringTie	exon	58290699	58290861	1000	-	.	gene_id "MSTRG.57940"; transcript_id "MSTRG.57940.107"; exon_number "3";
chr14	StringTie	exon	58291635	58291707	1000	-	.	gene_id "MSTRG.57940"; transcript_id "MSTRG.57940.107"; exon_number "4";
chr14	StringTie	exon	58297955	58298157	1000	-	.	gene_id "MSTRG.57940"; transcript_id "MSTRG.57940.107"; exon_number "5";
chr14	StringTie	transcript	58265126	58298167	1000	-	.	gene_id "MSTRG.57940"; transcript_id "MSTRG.57940.108";
chr14	StringTie	exon	58265126	58267393	1000	-	.	gene_id "MSTRG.57940"; transcript_id "MSTRG.57940.108"; exon_number "1";
chr14	StringTie	exon	58273979	58274010	1000	-	.	gene_id "MSTRG.57940"; transcript_id "MSTRG.57940.108"; exon_number "2";
chr14	StringTie	exon	58285591	58285756	1000	-	.	gene_id "MSTRG.57940"; transcript_id "MSTRG.57940.108"; exon_number "3";
chr14	StringTie	exon	58297955	58298167	1000	-	.	gene_id "MSTRG.57940"; transcript_id "MSTRG.57940.108"; exon_number "4";
chr14	StringTie	transcript	58265127	58298201	1000	-	.	gene_id "MSTRG.57940"; transcript_id "MSTRG.57940.109";
chr14	StringTie	exon	58265127	58267487	1000	-	.	gene_id "MSTRG.57940"; transcript_id "MSTRG.57940.109"; exon_number "1";
chr14	StringTie	exon	58273878	58274135	1000	-	.	gene_id "MSTRG.57940"; transcript_id "MSTRG.57940.109"; exon_number "2";
chr14	StringTie	exon	58290699	58290861	1000	-	.	gene_id "MSTRG.57940"; transcript_id "MSTRG.57940.109"; exon_number "3";
chr14	StringTie	exon	58291635	58291707	1000	-	.	gene_id "MSTRG.57940"; transcript_id "MSTRG.57940.109"; exon_number "4";
chr14	StringTie	exon	58297955	58298201	1000	-	.	gene_id "MSTRG.57940"; transcript_id "MSTRG.57940.109"; exon_number "5";
chr14	StringTie	transcript	57993385	58098104	1000	-	.	gene_id "MSTRG.57940"; transcript_id "MSTRG.57940.11";
chr14	StringTie	exon	57993385	57994420	1000	-	.	gene_id "MSTRG.57940"; transcript_id "MSTRG.57940.11"; exon_number "1";
chr14	StringTie	exon	58003907	58004804	1000	-	.	gene_id "MSTRG.57940"; transcript_id "MSTRG.57940.11"; exon_number "2";
chr14	StringTie	exon	58005048	58005182	1000	-	.	gene_id "MSTRG.57940"; transcript_id "MSTRG.57940.11"; exon_number "3";
chr14	StringTie	exon	58012119	58012150	1000	-	.	gene_id "MSTRG.57940"; transcript_id "MSTRG.57940.11"; exon_number "4";
chr14	StringTie	exon	58096724	58096981	1000	-	.	gene_id "MSTRG.57940"; transcript_id "MSTRG.57940.11"; exon_number "5";
chr14	StringTie	exon	58097988	58098104	1000	-	.	gene_id "MSTRG.57940"; transcript_id "MSTRG.57940.11"; exon_number "6";
chr14	StringTie	transcript	58265127	58298136	1000	-	.	gene_id "MSTRG.57940"; transcript_id "MSTRG.57940.110";
chr14	StringTie	exon	58265127	58267393	1000	-	.	gene_id "MSTRG.57940"; transcript_id "MSTRG.57940.110"; exon_number "1";
chr14	StringTie	exon	58268136	58268235	1000	-	.	gene_id "MSTRG.57940"; transcript_id "MSTRG.57940.110"; exon_number "2";
chr14	StringTie	exon	58273878	58274135	1000	-	.	gene_id "MSTRG.57940"; transcript_id "MSTRG.57940.110"; exon_number "3";
chr14	StringTie	exon	58288718	58288813	1000	-	.	gene_id "MSTRG.57940"; transcript_id "MSTRG.57940.110"; exon_number "4";
chr14	StringTie	exon	58291635	58291707	1000	-	.	gene_id "MSTRG.57940"; transcript_id "MSTRG.57940.110"; exon_number "5";
chr14	StringTie	exon	58293766	58295811	1000	-	.	gene_id "MSTRG.57940"; transcript_id "MSTRG.57940.110"; exon_number "6";
chr14	StringTie	exon	58297955	58298136	1000	-	.	gene_id "MSTRG.57940"; transcript_id "MSTRG.57940.110"; exon_number "7";
chr14	StringTie	transcript	58265127	58298168	1000	-	.	gene_id "MSTRG.57940"; transcript_id "MSTRG.57940.111";
chr14	StringTie	exon	58265127	58267393	1000	-	.	gene_id "MSTRG.57940"; transcript_id "MSTRG.57940.111"; exon_number "1";
chr14	StringTie	exon	58273479	58274135	1000	-	.	gene_id "MSTRG.57940"; transcript_id "MSTRG.57940.111"; exon_number "2";
chr14	StringTie	exon	58285591	58285756	1000	-	.	gene_id "MSTRG.57940"; transcript_id "MSTRG.57940.111"; exon_number "3";
chr14	StringTie	exon	58286640	58286827	1000	-	.	gene_id "MSTRG.57940"; transcript_id "MSTRG.57940.111"; exon_number "4";
chr14	StringTie	exon	58291635	58291707	1000	-	.	gene_id "MSTRG.57940"; transcript_id "MSTRG.57940.111"; exon_number "5";
chr14	StringTie	exon	58293766	58295813	1000	-	.	gene_id "MSTRG.57940"; transcript_id "MSTRG.57940.111"; exon_number "6";
chr14	StringTie	exon	58297955	58298168	1000	-	.	gene_id "MSTRG.57940"; transcript_id "MSTRG.57940.111"; exon_number "7";
chr14	StringTie	transcript	58265128	58298311	1000	-	.	gene_id "MSTRG.57940"; transcript_id "MSTRG.57940.112";
chr14	StringTie	exon	58265128	58267393	1000	-	.	gene_id "MSTRG.57940"; transcript_id "MSTRG.57940.112"; exon_number "1";
chr14	StringTie	exon	58291635	58291707	1000	-	.	gene_id "MSTRG.57940"; transcript_id "MSTRG.57940.112"; exon_number "2";
chr14	StringTie	exon	58293766	58293926	1000	-	.	gene_id "MSTRG.57940"; transcript_id "MSTRG.57940.112"; exon_number "3";
chr14	StringTie	exon	58297955	58298311	1000	-	.	gene_id "MSTRG.57940"; transcript_id "MSTRG.57940.112"; exon_number "4";
chr14	StringTie	transcript	58265128	58298306	1000	-	.	gene_id "MSTRG.57940"; transcript_id "MSTRG.57940.113";
chr14	StringTie	exon	58265128	58267393	1000	-	.	gene_id "MSTRG.57940"; transcript_id "MSTRG.57940.113"; exon_number "1";
chr14	StringTie	exon	58273979	58274010	1000	-	.	gene_id "MSTRG.57940"; transcript_id "MSTRG.57940.113"; exon_number "2";
chr14	StringTie	exon	58274097	58274135	1000	-	.	gene_id "MSTRG.57940"; transcript_id "MSTRG.57940.113"; exon_number "3";
chr14	StringTie	exon	58285591	58285756	1000	-	.	gene_id "MSTRG.57940"; transcript_id "MSTRG.57940.113"; exon_number "4";
chr14	StringTie	exon	58286640	58286827	1000	-	.	gene_id "MSTRG.57940"; transcript_id "MSTRG.57940.113"; exon_number "5";
chr14	StringTie	exon	58291635	58291707	1000	-	.	gene_id "MSTRG.57940"; transcript_id "MSTRG.57940.113"; exon_number "6";
chr14	StringTie	exon	58293766	58295811	1000	-	.	gene_id "MSTRG.57940"; transcript_id "MSTRG.57940.113"; exon_number "7";
chr14	StringTie	exon	58297955	58298306	1000	-	.	gene_id "MSTRG.57940"; transcript_id "MSTRG.57940.113"; exon_number "8";
chr14	StringTie	transcript	58265128	58298133	1000	-	.	gene_id "MSTRG.57940"; transcript_id "MSTRG.57940.114";
chr14	StringTie	exon	58265128	58267393	1000	-	.	gene_id "MSTRG.57940"; transcript_id "MSTRG.57940.114"; exon_number "1";
chr14	StringTie	exon	58273979	58274135	1000	-	.	gene_id "MSTRG.57940"; transcript_id "MSTRG.57940.114"; exon_number "2";
chr14	StringTie	exon	58291635	58291707	1000	-	.	gene_id "MSTRG.57940"; transcript_id "MSTRG.57940.114"; exon_number "3";
chr14	StringTie	exon	58293766	58293926	1000	-	.	gene_id "MSTRG.57940"; transcript_id "MSTRG.57940.114"; exon_number "4";
chr14	StringTie	exon	58297955	58298133	1000	-	.	gene_id "MSTRG.57940"; transcript_id "MSTRG.57940.114"; exon_number "5";
chr14	StringTie	transcript	58265128	58298136	1000	-	.	gene_id "MSTRG.57940"; transcript_id "MSTRG.57940.115";
chr14	StringTie	exon	58265128	58267393	1000	-	.	gene_id "MSTRG.57940"; transcript_id "MSTRG.57940.115"; exon_number "1";
chr14	StringTie	exon	58268136	58268235	1000	-	.	gene_id "MSTRG.57940"; transcript_id "MSTRG.57940.115"; exon_number "2";
chr14	StringTie	exon	58273878	58274135	1000	-	.	gene_id "MSTRG.57940"; transcript_id "MSTRG.57940.115"; exon_number "3";
chr14	StringTie	exon	58285591	58285756	1000	-	.	gene_id "MSTRG.57940"; transcript_id "MSTRG.57940.115"; exon_number "4";
chr14	StringTie	exon	58286640	58286827	1000	-	.	gene_id "MSTRG.57940"; transcript_id "MSTRG.57940.115"; exon_number "5";
chr14	StringTie	exon	58291635	58291707	1000	-	.	gene_id "MSTRG.57940"; transcript_id "MSTRG.57940.115"; exon_number "6";
chr14	StringTie	exon	58297955	58298136	1000	-	.	gene_id "MSTRG.57940"; transcript_id "MSTRG.57940.115"; exon_number "7";
chr14	StringTie	transcript	58265128	58298167	1000	-	.	gene_id "MSTRG.57940"; transcript_id "MSTRG.57940.116";
chr14	StringTie	exon	58265128	58267393	1000	-	.	gene_id "MSTRG.57940"; transcript_id "MSTRG.57940.116"; exon_number "1";
chr14	StringTie	exon	58273979	58274135	1000	-	.	gene_id "MSTRG.57940"; transcript_id "MSTRG.57940.116"; exon_number "2";
chr14	StringTie	exon	58285591	58285756	1000	-	.	gene_id "MSTRG.57940"; transcript_id "MSTRG.57940.116"; exon_number "3";
chr14	StringTie	exon	58288718	58288813	1000	-	.	gene_id "MSTRG.57940"; transcript_id "MSTRG.57940.116"; exon_number "4";
chr14	StringTie	exon	58291635	58291707	1000	-	.	gene_id "MSTRG.57940"; transcript_id "MSTRG.57940.116"; exon_number "5";
chr14	StringTie	exon	58293766	58295813	1000	-	.	gene_id "MSTRG.57940"; transcript_id "MSTRG.57940.116"; exon_number "6";
chr14	StringTie	exon	58297955	58298167	1000	-	.	gene_id "MSTRG.57940"; transcript_id "MSTRG.57940.116"; exon_number "7";
chr14	StringTie	transcript	58265129	58298206	1000	-	.	gene_id "MSTRG.57940"; transcript_id "MSTRG.57940.117";
chr14	StringTie	exon	58265129	58267492	1000	-	.	gene_id "MSTRG.57940"; transcript_id "MSTRG.57940.117"; exon_number "1";
chr14	StringTie	exon	58267957	58267988	1000	-	.	gene_id "MSTRG.57940"; transcript_id "MSTRG.57940.117"; exon_number "2";
chr14	StringTie	exon	58273979	58274135	1000	-	.	gene_id "MSTRG.57940"; transcript_id "MSTRG.57940.117"; exon_number "3";
chr14	StringTie	exon	58285591	58285756	1000	-	.	gene_id "MSTRG.57940"; transcript_id "MSTRG.57940.117"; exon_number "4";
chr14	StringTie	exon	58286640	58286827	1000	-	.	gene_id "MSTRG.57940"; transcript_id "MSTRG.57940.117"; exon_number "5";
chr14	StringTie	exon	58291635	58291707	1000	-	.	gene_id "MSTRG.57940"; transcript_id "MSTRG.57940.117"; exon_number "6";
chr14	StringTie	exon	58297955	58298206	1000	-	.	gene_id "MSTRG.57940"; transcript_id "MSTRG.57940.117"; exon_number "7";
chr14	StringTie	transcript	58265133	58298280	1000	-	.	gene_id "MSTRG.57940"; transcript_id "MSTRG.57940.118";
chr14	StringTie	exon	58265133	58267393	1000	-	.	gene_id "MSTRG.57940"; transcript_id "MSTRG.57940.118"; exon_number "1";
chr14	StringTie	exon	58273479	58274010	1000	-	.	gene_id "MSTRG.57940"; transcript_id "MSTRG.57940.118"; exon_number "2";
chr14	StringTie	exon	58285591	58285756	1000	-	.	gene_id "MSTRG.57940"; transcript_id "MSTRG.57940.118"; exon_number "3";
chr14	StringTie	exon	58286640	58286827	1000	-	.	gene_id "MSTRG.57940"; transcript_id "MSTRG.57940.118"; exon_number "4";
chr14	StringTie	exon	58291635	58291707	1000	-	.	gene_id "MSTRG.57940"; transcript_id "MSTRG.57940.118"; exon_number "5";
chr14	StringTie	exon	58297955	58298280	1000	-	.	gene_id "MSTRG.57940"; transcript_id "MSTRG.57940.118"; exon_number "6";
chr14	StringTie	transcript	58265140	58298453	1000	-	.	gene_id "MSTRG.57940"; transcript_id "MSTRG.57940.119";
chr14	StringTie	exon	58265140	58267393	1000	-	.	gene_id "MSTRG.57940"; transcript_id "MSTRG.57940.119"; exon_number "1";
chr14	StringTie	exon	58273479	58274135	1000	-	.	gene_id "MSTRG.57940"; transcript_id "MSTRG.57940.119"; exon_number "2";
chr14	StringTie	exon	58285591	58285756	1000	-	.	gene_id "MSTRG.57940"; transcript_id "MSTRG.57940.119"; exon_number "3";
chr14	StringTie	exon	58291635	58291707	1000	-	.	gene_id "MSTRG.57940"; transcript_id "MSTRG.57940.119"; exon_number "4";
chr14	StringTie	exon	58293066	58293138	1000	-	.	gene_id "MSTRG.57940"; transcript_id "MSTRG.57940.119"; exon_number "5";
chr14	StringTie	exon	58297955	58298105	1000	-	.	gene_id "MSTRG.57940"; transcript_id "MSTRG.57940.119"; exon_number "6";
chr14	StringTie	exon	58298404	58298453	1000	-	.	gene_id "MSTRG.57940"; transcript_id "MSTRG.57940.119"; exon_number "7";
chr14	StringTie	transcript	57993403	58033170	1000	-	.	gene_id "MSTRG.57940"; transcript_id "MSTRG.57940.12";
chr14	StringTie	exon	57993403	57994417	1000	-	.	gene_id "MSTRG.57940"; transcript_id "MSTRG.57940.12"; exon_number "1";
chr14	StringTie	exon	57999570	57999849	1000	-	.	gene_id "MSTRG.57940"; transcript_id "MSTRG.57940.12"; exon_number "2";
chr14	StringTie	exon	58003907	58004804	1000	-	.	gene_id "MSTRG.57940"; transcript_id "MSTRG.57940.12"; exon_number "3";
chr14	StringTie	exon	58005048	58005182	1000	-	.	gene_id "MSTRG.57940"; transcript_id "MSTRG.57940.12"; exon_number "4";
chr14	StringTie	exon	58012119	58012150	1000	-	.	gene_id "MSTRG.57940"; transcript_id "MSTRG.57940.12"; exon_number "5";
chr14	StringTie	exon	58032537	58033170	1000	-	.	gene_id "MSTRG.57940"; transcript_id "MSTRG.57940.12"; exon_number "6";
chr14	StringTie	transcript	58265140	58298227	1000	-	.	gene_id "MSTRG.57940"; transcript_id "MSTRG.57940.120";
chr14	StringTie	exon	58265140	58267393	1000	-	.	gene_id "MSTRG.57940"; transcript_id "MSTRG.57940.120"; exon_number "1";
chr14	StringTie	exon	58273479	58274135	1000	-	.	gene_id "MSTRG.57940"; transcript_id "MSTRG.57940.120"; exon_number "2";
chr14	StringTie	exon	58285591	58285756	1000	-	.	gene_id "MSTRG.57940"; transcript_id "MSTRG.57940.120"; exon_number "3";
chr14	StringTie	exon	58286640	58286827	1000	-	.	gene_id "MSTRG.57940"; transcript_id "MSTRG.57940.120"; exon_number "4";
chr14	StringTie	exon	58291635	58291707	1000	-	.	gene_id "MSTRG.57940"; transcript_id "MSTRG.57940.120"; exon_number "5";
chr14	StringTie	exon	58293066	58293138	1000	-	.	gene_id "MSTRG.57940"; transcript_id "MSTRG.57940.120"; exon_number "6";
chr14	StringTie	exon	58297955	58298227	1000	-	.	gene_id "MSTRG.57940"; transcript_id "MSTRG.57940.120"; exon_number "7";
chr14	StringTie	transcript	58265142	58298158	1000	-	.	gene_id "MSTRG.57940"; transcript_id "MSTRG.57940.121";
chr14	StringTie	exon	58265142	58267393	1000	-	.	gene_id "MSTRG.57940"; transcript_id "MSTRG.57940.121"; exon_number "1";
chr14	StringTie	exon	58273979	58274135	1000	-	.	gene_id "MSTRG.57940"; transcript_id "MSTRG.57940.121"; exon_number "2";
chr14	StringTie	exon	58286640	58286827	1000	-	.	gene_id "MSTRG.57940"; transcript_id "MSTRG.57940.121"; exon_number "3";
chr14	StringTie	exon	58291635	58291707	1000	-	.	gene_id "MSTRG.57940"; transcript_id "MSTRG.57940.121"; exon_number "4";
chr14	StringTie	exon	58293766	58295811	1000	-	.	gene_id "MSTRG.57940"; transcript_id "MSTRG.57940.121"; exon_number "5";
chr14	StringTie	exon	58297955	58298158	1000	-	.	gene_id "MSTRG.57940"; transcript_id "MSTRG.57940.121"; exon_number "6";
chr14	StringTie	transcript	58265145	58298253	1000	-	.	gene_id "MSTRG.57940"; transcript_id "MSTRG.57940.122";
chr14	StringTie	exon	58265145	58267393	1000	-	.	gene_id "MSTRG.57940"; transcript_id "MSTRG.57940.122"; exon_number "1";
chr14	StringTie	exon	58273979	58274135	1000	-	.	gene_id "MSTRG.57940"; transcript_id "MSTRG.57940.122"; exon_number "2";
chr14	StringTie	exon	58285591	58285756	1000	-	.	gene_id "MSTRG.57940"; transcript_id "MSTRG.57940.122"; exon_number "3";
chr14	StringTie	exon	58288718	58288813	1000	-	.	gene_id "MSTRG.57940"; transcript_id "MSTRG.57940.122"; exon_number "4";
chr14	StringTie	exon	58291635	58291707	1000	-	.	gene_id "MSTRG.57940"; transcript_id "MSTRG.57940.122"; exon_number "5";
chr14	StringTie	exon	58293766	58295811	1000	-	.	gene_id "MSTRG.57940"; transcript_id "MSTRG.57940.122"; exon_number "6";
chr14	StringTie	exon	58297955	58298253	1000	-	.	gene_id "MSTRG.57940"; transcript_id "MSTRG.57940.122"; exon_number "7";
chr14	StringTie	transcript	58265147	58298251	1000	-	.	gene_id "MSTRG.57940"; transcript_id "MSTRG.57940.123";
chr14	StringTie	exon	58265147	58267393	1000	-	.	gene_id "MSTRG.57940"; transcript_id "MSTRG.57940.123"; exon_number "1";
chr14	StringTie	exon	58285591	58285756	1000	-	.	gene_id "MSTRG.57940"; transcript_id "MSTRG.57940.123"; exon_number "2";
chr14	StringTie	exon	58291635	58291707	1000	-	.	gene_id "MSTRG.57940"; transcript_id "MSTRG.57940.123"; exon_number "3";
chr14	StringTie	exon	58297955	58298251	1000	-	.	gene_id "MSTRG.57940"; transcript_id "MSTRG.57940.123"; exon_number "4";
chr14	StringTie	transcript	58265151	58298318	1000	-	.	gene_id "MSTRG.57940"; transcript_id "MSTRG.57940.124";
chr14	StringTie	exon	58265151	58267393	1000	-	.	gene_id "MSTRG.57940"; transcript_id "MSTRG.57940.124"; exon_number "1";
chr14	StringTie	exon	58273979	58274010	1000	-	.	gene_id "MSTRG.57940"; transcript_id "MSTRG.57940.124"; exon_number "2";
chr14	StringTie	exon	58274097	58274135	1000	-	.	gene_id "MSTRG.57940"; transcript_id "MSTRG.57940.124"; exon_number "3";
chr14	StringTie	exon	58285591	58285756	1000	-	.	gene_id "MSTRG.57940"; transcript_id "MSTRG.57940.124"; exon_number "4";
chr14	StringTie	exon	58286640	58286827	1000	-	.	gene_id "MSTRG.57940"; transcript_id "MSTRG.57940.124"; exon_number "5";
chr14	StringTie	exon	58291635	58291707	1000	-	.	gene_id "MSTRG.57940"; transcript_id "MSTRG.57940.124"; exon_number "6";
chr14	StringTie	exon	58293066	58293138	1000	-	.	gene_id "MSTRG.57940"; transcript_id "MSTRG.57940.124"; exon_number "7";
chr14	StringTie	exon	58297955	58298318	1000	-	.	gene_id "MSTRG.57940"; transcript_id "MSTRG.57940.124"; exon_number "8";
chr14	StringTie	transcript	58265152	58298240	1000	-	.	gene_id "MSTRG.57940"; transcript_id "MSTRG.57940.125";
chr14	StringTie	exon	58265152	58267487	1000	-	.	gene_id "MSTRG.57940"; transcript_id "MSTRG.57940.125"; exon_number "1";
chr14	StringTie	exon	58273878	58274135	1000	-	.	gene_id "MSTRG.57940"; transcript_id "MSTRG.57940.125"; exon_number "2";
chr14	StringTie	exon	58285591	58285756	1000	-	.	gene_id "MSTRG.57940"; transcript_id "MSTRG.57940.125"; exon_number "3";
chr14	StringTie	exon	58288718	58288813	1000	-	.	gene_id "MSTRG.57940"; transcript_id "MSTRG.57940.125"; exon_number "4";
chr14	StringTie	exon	58291635	58291707	1000	-	.	gene_id "MSTRG.57940"; transcript_id "MSTRG.57940.125"; exon_number "5";
chr14	StringTie	exon	58297955	58298240	1000	-	.	gene_id "MSTRG.57940"; transcript_id "MSTRG.57940.125"; exon_number "6";
chr14	StringTie	transcript	58265154	58298238	1000	-	.	gene_id "MSTRG.57940"; transcript_id "MSTRG.57940.126";
chr14	StringTie	exon	58265154	58267300	1000	-	.	gene_id "MSTRG.57940"; transcript_id "MSTRG.57940.126"; exon_number "1";
chr14	StringTie	exon	58273979	58274010	1000	-	.	gene_id "MSTRG.57940"; transcript_id "MSTRG.57940.126"; exon_number "2";
chr14	StringTie	exon	58291635	58291707	1000	-	.	gene_id "MSTRG.57940"; transcript_id "MSTRG.57940.126"; exon_number "3";
chr14	StringTie	exon	58297955	58298238	1000	-	.	gene_id "MSTRG.57940"; transcript_id "MSTRG.57940.126"; exon_number "4";
chr14	StringTie	transcript	58265154	58298227	1000	-	.	gene_id "MSTRG.57940"; transcript_id "MSTRG.57940.127";
chr14	StringTie	exon	58265154	58267300	1000	-	.	gene_id "MSTRG.57940"; transcript_id "MSTRG.57940.127"; exon_number "1";
chr14	StringTie	exon	58273979	58274010	1000	-	.	gene_id "MSTRG.57940"; transcript_id "MSTRG.57940.127"; exon_number "2";
chr14	StringTie	exon	58274097	58274135	1000	-	.	gene_id "MSTRG.57940"; transcript_id "MSTRG.57940.127"; exon_number "3";
chr14	StringTie	exon	58291635	58291707	1000	-	.	gene_id "MSTRG.57940"; transcript_id "MSTRG.57940.127"; exon_number "4";
chr14	StringTie	exon	58297955	58298227	1000	-	.	gene_id "MSTRG.57940"; transcript_id "MSTRG.57940.127"; exon_number "5";
chr14	StringTie	transcript	58265157	58298136	1000	-	.	gene_id "MSTRG.57940"; transcript_id "MSTRG.57940.128";
chr14	StringTie	exon	58265157	58267393	1000	-	.	gene_id "MSTRG.57940"; transcript_id "MSTRG.57940.128"; exon_number "1";
chr14	StringTie	exon	58268136	58268235	1000	-	.	gene_id "MSTRG.57940"; transcript_id "MSTRG.57940.128"; exon_number "2";
chr14	StringTie	exon	58273878	58274135	1000	-	.	gene_id "MSTRG.57940"; transcript_id "MSTRG.57940.128"; exon_number "3";
chr14	StringTie	exon	58285591	58285756	1000	-	.	gene_id "MSTRG.57940"; transcript_id "MSTRG.57940.128"; exon_number "4";
chr14	StringTie	exon	58286640	58286827	1000	-	.	gene_id "MSTRG.57940"; transcript_id "MSTRG.57940.128"; exon_number "5";
chr14	StringTie	exon	58291635	58291707	1000	-	.	gene_id "MSTRG.57940"; transcript_id "MSTRG.57940.128"; exon_number "6";
chr14	StringTie	exon	58293066	58293138	1000	-	.	gene_id "MSTRG.57940"; transcript_id "MSTRG.57940.128"; exon_number "7";
chr14	StringTie	exon	58297955	58298136	1000	-	.	gene_id "MSTRG.57940"; transcript_id "MSTRG.57940.128"; exon_number "8";
chr14	StringTie	transcript	58265162	58298127	1000	-	.	gene_id "MSTRG.57940"; transcript_id "MSTRG.57940.129";
chr14	StringTie	exon	58265162	58267300	1000	-	.	gene_id "MSTRG.57940"; transcript_id "MSTRG.57940.129"; exon_number "1";
chr14	StringTie	exon	58273979	58274135	1000	-	.	gene_id "MSTRG.57940"; transcript_id "MSTRG.57940.129"; exon_number "2";
chr14	StringTie	exon	58291635	58291707	1000	-	.	gene_id "MSTRG.57940"; transcript_id "MSTRG.57940.129"; exon_number "3";
chr14	StringTie	exon	58293766	58295811	1000	-	.	gene_id "MSTRG.57940"; transcript_id "MSTRG.57940.129"; exon_number "4";
chr14	StringTie	exon	58297955	58298127	1000	-	.	gene_id "MSTRG.57940"; transcript_id "MSTRG.57940.129"; exon_number "5";
chr14	StringTie	transcript	57993420	58152339	1000	-	.	gene_id "MSTRG.57940"; transcript_id "MSTRG.57940.13";
chr14	StringTie	exon	57993420	57999849	1000	-	.	gene_id "MSTRG.57940"; transcript_id "MSTRG.57940.13"; exon_number "1";
chr14	StringTie	exon	58003907	58004804	1000	-	.	gene_id "MSTRG.57940"; transcript_id "MSTRG.57940.13"; exon_number "2";
chr14	StringTie	exon	58005048	58005182	1000	-	.	gene_id "MSTRG.57940"; transcript_id "MSTRG.57940.13"; exon_number "3";
chr14	StringTie	exon	58012119	58012150	1000	-	.	gene_id "MSTRG.57940"; transcript_id "MSTRG.57940.13"; exon_number "4";
chr14	StringTie	exon	58096724	58096981	1000	-	.	gene_id "MSTRG.57940"; transcript_id "MSTRG.57940.13"; exon_number "5";
chr14	StringTie	exon	58116085	58116507	1000	-	.	gene_id "MSTRG.57940"; transcript_id "MSTRG.57940.13"; exon_number "6";
chr14	StringTie	exon	58131512	58131721	1000	-	.	gene_id "MSTRG.57940"; transcript_id "MSTRG.57940.13"; exon_number "7";
chr14	StringTie	exon	58133090	58133341	1000	-	.	gene_id "MSTRG.57940"; transcript_id "MSTRG.57940.13"; exon_number "8";
chr14	StringTie	exon	58137990	58139414	1000	-	.	gene_id "MSTRG.57940"; transcript_id "MSTRG.57940.13"; exon_number "9";
chr14	StringTie	exon	58152075	58152339	1000	-	.	gene_id "MSTRG.57940"; transcript_id "MSTRG.57940.13"; exon_number "10";
chr14	StringTie	transcript	58265165	58298256	1000	-	.	gene_id "MSTRG.57940"; transcript_id "MSTRG.57940.130";
chr14	StringTie	exon	58265165	58267393	1000	-	.	gene_id "MSTRG.57940"; transcript_id "MSTRG.57940.130"; exon_number "1";
chr14	StringTie	exon	58273979	58274010	1000	-	.	gene_id "MSTRG.57940"; transcript_id "MSTRG.57940.130"; exon_number "2";
chr14	StringTie	exon	58285591	58285756	1000	-	.	gene_id "MSTRG.57940"; transcript_id "MSTRG.57940.130"; exon_number "3";
chr14	StringTie	exon	58288718	58288813	1000	-	.	gene_id "MSTRG.57940"; transcript_id "MSTRG.57940.130"; exon_number "4";
chr14	StringTie	exon	58291635	58291707	1000	-	.	gene_id "MSTRG.57940"; transcript_id "MSTRG.57940.130"; exon_number "5";
chr14	StringTie	exon	58293066	58293138	1000	-	.	gene_id "MSTRG.57940"; transcript_id "MSTRG.57940.130"; exon_number "6";
chr14	StringTie	exon	58297955	58298256	1000	-	.	gene_id "MSTRG.57940"; transcript_id "MSTRG.57940.130"; exon_number "7";
chr14	StringTie	transcript	58265168	58298136	1000	-	.	gene_id "MSTRG.57940"; transcript_id "MSTRG.57940.131";
chr14	StringTie	exon	58265168	58267487	1000	-	.	gene_id "MSTRG.57940"; transcript_id "MSTRG.57940.131"; exon_number "1";
chr14	StringTie	exon	58273878	58274010	1000	-	.	gene_id "MSTRG.57940"; transcript_id "MSTRG.57940.131"; exon_number "2";
chr14	StringTie	exon	58291635	58291707	1000	-	.	gene_id "MSTRG.57940"; transcript_id "MSTRG.57940.131"; exon_number "3";
chr14	StringTie	exon	58293766	58293926	1000	-	.	gene_id "MSTRG.57940"; transcript_id "MSTRG.57940.131"; exon_number "4";
chr14	StringTie	exon	58297955	58298136	1000	-	.	gene_id "MSTRG.57940"; transcript_id "MSTRG.57940.131"; exon_number "5";
chr14	StringTie	transcript	58265173	58298288	1000	-	.	gene_id "MSTRG.57940"; transcript_id "MSTRG.57940.132";
chr14	StringTie	exon	58265173	58267393	1000	-	.	gene_id "MSTRG.57940"; transcript_id "MSTRG.57940.132"; exon_number "1";
chr14	StringTie	exon	58273979	58274010	1000	-	.	gene_id "MSTRG.57940"; transcript_id "MSTRG.57940.132"; exon_number "2";
chr14	StringTie	exon	58285591	58285756	1000	-	.	gene_id "MSTRG.57940"; transcript_id "MSTRG.57940.132"; exon_number "3";
chr14	StringTie	exon	58286640	58286827	1000	-	.	gene_id "MSTRG.57940"; transcript_id "MSTRG.57940.132"; exon_number "4";
chr14	StringTie	exon	58291635	58291707	1000	-	.	gene_id "MSTRG.57940"; transcript_id "MSTRG.57940.132"; exon_number "5";
chr14	StringTie	exon	58293066	58293138	1000	-	.	gene_id "MSTRG.57940"; transcript_id "MSTRG.57940.132"; exon_number "6";
chr14	StringTie	exon	58297955	58298288	1000	-	.	gene_id "MSTRG.57940"; transcript_id "MSTRG.57940.132"; exon_number "7";
chr14	StringTie	transcript	58265173	58298220	1000	-	.	gene_id "MSTRG.57940"; transcript_id "MSTRG.57940.133";
chr14	StringTie	exon	58265173	58267487	1000	-	.	gene_id "MSTRG.57940"; transcript_id "MSTRG.57940.133"; exon_number "1";
chr14	StringTie	exon	58273878	58274010	1000	-	.	gene_id "MSTRG.57940"; transcript_id "MSTRG.57940.133"; exon_number "2";
chr14	StringTie	exon	58291635	58291707	1000	-	.	gene_id "MSTRG.57940"; transcript_id "MSTRG.57940.133"; exon_number "3";
chr14	StringTie	exon	58297955	58298220	1000	-	.	gene_id "MSTRG.57940"; transcript_id "MSTRG.57940.133"; exon_number "4";
chr14	StringTie	transcript	58265173	58298182	1000	-	.	gene_id "MSTRG.57940"; transcript_id "MSTRG.57940.134";
chr14	StringTie	exon	58265173	58267393	1000	-	.	gene_id "MSTRG.57940"; transcript_id "MSTRG.57940.134"; exon_number "1";
chr14	StringTie	exon	58273979	58274135	1000	-	.	gene_id "MSTRG.57940"; transcript_id "MSTRG.57940.134"; exon_number "2";
chr14	StringTie	exon	58285591	58285756	1000	-	.	gene_id "MSTRG.57940"; transcript_id "MSTRG.57940.134"; exon_number "3";
chr14	StringTie	exon	58286640	58286827	1000	-	.	gene_id "MSTRG.57940"; transcript_id "MSTRG.57940.134"; exon_number "4";
chr14	StringTie	exon	58291635	58291707	1000	-	.	gene_id "MSTRG.57940"; transcript_id "MSTRG.57940.134"; exon_number "5";
chr14	StringTie	exon	58293066	58293138	1000	-	.	gene_id "MSTRG.57940"; transcript_id "MSTRG.57940.134"; exon_number "6";
chr14	StringTie	exon	58293766	58295811	1000	-	.	gene_id "MSTRG.57940"; transcript_id "MSTRG.57940.134"; exon_number "7";
chr14	StringTie	exon	58297955	58298182	1000	-	.	gene_id "MSTRG.57940"; transcript_id "MSTRG.57940.134"; exon_number "8";
chr14	StringTie	transcript	58265182	58298139	1000	-	.	gene_id "MSTRG.57940"; transcript_id "MSTRG.57940.135";
chr14	StringTie	exon	58265182	58267393	1000	-	.	gene_id "MSTRG.57940"; transcript_id "MSTRG.57940.135"; exon_number "1";
chr14	StringTie	exon	58273987	58274010	1000	-	.	gene_id "MSTRG.57940"; transcript_id "MSTRG.57940.135"; exon_number "2";
chr14	StringTie	exon	58274097	58274135	1000	-	.	gene_id "MSTRG.57940"; transcript_id "MSTRG.57940.135"; exon_number "3";
chr14	StringTie	exon	58285591	58285756	1000	-	.	gene_id "MSTRG.57940"; transcript_id "MSTRG.57940.135"; exon_number "4";
chr14	StringTie	exon	58291635	58291707	1000	-	.	gene_id "MSTRG.57940"; transcript_id "MSTRG.57940.135"; exon_number "5";
chr14	StringTie	exon	58297955	58298139	1000	-	.	gene_id "MSTRG.57940"; transcript_id "MSTRG.57940.135"; exon_number "6";
chr14	StringTie	transcript	58265183	58298238	1000	-	.	gene_id "MSTRG.57940"; transcript_id "MSTRG.57940.136";
chr14	StringTie	exon	58265183	58267300	1000	-	.	gene_id "MSTRG.57940"; transcript_id "MSTRG.57940.136"; exon_number "1";
chr14	StringTie	exon	58273979	58274135	1000	-	.	gene_id "MSTRG.57940"; transcript_id "MSTRG.57940.136"; exon_number "2";
chr14	StringTie	exon	58285591	58285756	1000	-	.	gene_id "MSTRG.57940"; transcript_id "MSTRG.57940.136"; exon_number "3";
chr14	StringTie	exon	58291635	58291707	1000	-	.	gene_id "MSTRG.57940"; transcript_id "MSTRG.57940.136"; exon_number "4";
chr14	StringTie	exon	58297955	58298238	1000	-	.	gene_id "MSTRG.57940"; transcript_id "MSTRG.57940.136"; exon_number "5";
chr14	StringTie	transcript	58265185	58298256	1000	-	.	gene_id "MSTRG.57940"; transcript_id "MSTRG.57940.137";
chr14	StringTie	exon	58265185	58267393	1000	-	.	gene_id "MSTRG.57940"; transcript_id "MSTRG.57940.137"; exon_number "1";
chr14	StringTie	exon	58273979	58274135	1000	-	.	gene_id "MSTRG.57940"; transcript_id "MSTRG.57940.137"; exon_number "2";
chr14	StringTie	exon	58286640	58286827	1000	-	.	gene_id "MSTRG.57940"; transcript_id "MSTRG.57940.137"; exon_number "3";
chr14	StringTie	exon	58291635	58291707	1000	-	.	gene_id "MSTRG.57940"; transcript_id "MSTRG.57940.137"; exon_number "4";
chr14	StringTie	exon	58293066	58293138	1000	-	.	gene_id "MSTRG.57940"; transcript_id "MSTRG.57940.137"; exon_number "5";
chr14	StringTie	exon	58297955	58298256	1000	-	.	gene_id "MSTRG.57940"; transcript_id "MSTRG.57940.137"; exon_number "6";
chr14	StringTie	transcript	58265185	58298142	1000	-	.	gene_id "MSTRG.57940"; transcript_id "MSTRG.57940.138";
chr14	StringTie	exon	58265185	58267393	1000	-	.	gene_id "MSTRG.57940"; transcript_id "MSTRG.57940.138"; exon_number "1";
chr14	StringTie	exon	58268136	58268235	1000	-	.	gene_id "MSTRG.57940"; transcript_id "MSTRG.57940.138"; exon_number "2";
chr14	StringTie	exon	58273878	58274010	1000	-	.	gene_id "MSTRG.57940"; transcript_id "MSTRG.57940.138"; exon_number "3";
chr14	StringTie	exon	58291635	58291707	1000	-	.	gene_id "MSTRG.57940"; transcript_id "MSTRG.57940.138"; exon_number "4";
chr14	StringTie	exon	58297955	58298142	1000	-	.	gene_id "MSTRG.57940"; transcript_id "MSTRG.57940.138"; exon_number "5";
chr14	StringTie	transcript	58265185	58298129	1000	-	.	gene_id "MSTRG.57940"; transcript_id "MSTRG.57940.139";
chr14	StringTie	exon	58265185	58267393	1000	-	.	gene_id "MSTRG.57940"; transcript_id "MSTRG.57940.139"; exon_number "1";
chr14	StringTie	exon	58273479	58274135	1000	-	.	gene_id "MSTRG.57940"; transcript_id "MSTRG.57940.139"; exon_number "2";
chr14	StringTie	exon	58285591	58285756	1000	-	.	gene_id "MSTRG.57940"; transcript_id "MSTRG.57940.139"; exon_number "3";
chr14	StringTie	exon	58291635	58291707	1000	-	.	gene_id "MSTRG.57940"; transcript_id "MSTRG.57940.139"; exon_number "4";
chr14	StringTie	exon	58293766	58295813	1000	-	.	gene_id "MSTRG.57940"; transcript_id "MSTRG.57940.139"; exon_number "5";
chr14	StringTie	exon	58297955	58298129	1000	-	.	gene_id "MSTRG.57940"; transcript_id "MSTRG.57940.139"; exon_number "6";
chr14	StringTie	transcript	57993426	58152213	1000	-	.	gene_id "MSTRG.57940"; transcript_id "MSTRG.57940.14";
chr14	StringTie	exon	57993426	57994417	1000	-	.	gene_id "MSTRG.57940"; transcript_id "MSTRG.57940.14"; exon_number "1";
chr14	StringTie	exon	58003907	58004804	1000	-	.	gene_id "MSTRG.57940"; transcript_id "MSTRG.57940.14"; exon_number "2";
chr14	StringTie	exon	58005048	58005182	1000	-	.	gene_id "MSTRG.57940"; transcript_id "MSTRG.57940.14"; exon_number "3";
chr14	StringTie	exon	58012119	58012150	1000	-	.	gene_id "MSTRG.57940"; transcript_id "MSTRG.57940.14"; exon_number "4";
chr14	StringTie	exon	58096724	58096981	1000	-	.	gene_id "MSTRG.57940"; transcript_id "MSTRG.57940.14"; exon_number "5";
chr14	StringTie	exon	58131512	58131721	1000	-	.	gene_id "MSTRG.57940"; transcript_id "MSTRG.57940.14"; exon_number "6";
chr14	StringTie	exon	58133090	58133341	1000	-	.	gene_id "MSTRG.57940"; transcript_id "MSTRG.57940.14"; exon_number "7";
chr14	StringTie	exon	58137990	58139414	1000	-	.	gene_id "MSTRG.57940"; transcript_id "MSTRG.57940.14"; exon_number "8";
chr14	StringTie	exon	58152075	58152213	1000	-	.	gene_id "MSTRG.57940"; transcript_id "MSTRG.57940.14"; exon_number "9";
chr14	StringTie	transcript	58265187	58298227	1000	-	.	gene_id "MSTRG.57940"; transcript_id "MSTRG.57940.140";
chr14	StringTie	exon	58265187	58267393	1000	-	.	gene_id "MSTRG.57940"; transcript_id "MSTRG.57940.140"; exon_number "1";
chr14	StringTie	exon	58273479	58274010	1000	-	.	gene_id "MSTRG.57940"; transcript_id "MSTRG.57940.140"; exon_number "2";
chr14	StringTie	exon	58291635	58291707	1000	-	.	gene_id "MSTRG.57940"; transcript_id "MSTRG.57940.140"; exon_number "3";
chr14	StringTie	exon	58293066	58293138	1000	-	.	gene_id "MSTRG.57940"; transcript_id "MSTRG.57940.140"; exon_number "4";
chr14	StringTie	exon	58297955	58298227	1000	-	.	gene_id "MSTRG.57940"; transcript_id "MSTRG.57940.140"; exon_number "5";
chr14	StringTie	transcript	58265192	58298214	1000	-	.	gene_id "MSTRG.57940"; transcript_id "MSTRG.57940.141";
chr14	StringTie	exon	58265192	58267393	1000	-	.	gene_id "MSTRG.57940"; transcript_id "MSTRG.57940.141"; exon_number "1";
chr14	StringTie	exon	58273979	58274135	1000	-	.	gene_id "MSTRG.57940"; transcript_id "MSTRG.57940.141"; exon_number "2";
chr14	StringTie	exon	58291635	58291707	1000	-	.	gene_id "MSTRG.57940"; transcript_id "MSTRG.57940.141"; exon_number "3";
chr14	StringTie	exon	58293766	58295813	1000	-	.	gene_id "MSTRG.57940"; transcript_id "MSTRG.57940.141"; exon_number "4";
chr14	StringTie	exon	58297955	58298214	1000	-	.	gene_id "MSTRG.57940"; transcript_id "MSTRG.57940.141"; exon_number "5";
chr14	StringTie	transcript	58265192	58298127	1000	-	.	gene_id "MSTRG.57940"; transcript_id "MSTRG.57940.142";
chr14	StringTie	exon	58265192	58267393	1000	-	.	gene_id "MSTRG.57940"; transcript_id "MSTRG.57940.142"; exon_number "1";
chr14	StringTie	exon	58273479	58274135	1000	-	.	gene_id "MSTRG.57940"; transcript_id "MSTRG.57940.142"; exon_number "2";
chr14	StringTie	exon	58285591	58285756	1000	-	.	gene_id "MSTRG.57940"; transcript_id "MSTRG.57940.142"; exon_number "3";
chr14	StringTie	exon	58288718	58288813	1000	-	.	gene_id "MSTRG.57940"; transcript_id "MSTRG.57940.142"; exon_number "4";
chr14	StringTie	exon	58291635	58291707	1000	-	.	gene_id "MSTRG.57940"; transcript_id "MSTRG.57940.142"; exon_number "5";
chr14	StringTie	exon	58297955	58298127	1000	-	.	gene_id "MSTRG.57940"; transcript_id "MSTRG.57940.142"; exon_number "6";
chr14	StringTie	transcript	58265192	58298136	1000	-	.	gene_id "MSTRG.57940"; transcript_id "MSTRG.57940.143";
chr14	StringTie	exon	58265192	58267393	1000	-	.	gene_id "MSTRG.57940"; transcript_id "MSTRG.57940.143"; exon_number "1";
chr14	StringTie	exon	58273979	58274010	1000	-	.	gene_id "MSTRG.57940"; transcript_id "MSTRG.57940.143"; exon_number "2";
chr14	StringTie	exon	58285591	58285756	1000	-	.	gene_id "MSTRG.57940"; transcript_id "MSTRG.57940.143"; exon_number "3";
chr14	StringTie	exon	58291635	58291707	1000	-	.	gene_id "MSTRG.57940"; transcript_id "MSTRG.57940.143"; exon_number "4";
chr14	StringTie	exon	58293066	58293138	1000	-	.	gene_id "MSTRG.57940"; transcript_id "MSTRG.57940.143"; exon_number "5";
chr14	StringTie	exon	58297955	58298136	1000	-	.	gene_id "MSTRG.57940"; transcript_id "MSTRG.57940.143"; exon_number "6";
chr14	StringTie	transcript	58265192	58298132	1000	-	.	gene_id "MSTRG.57940"; transcript_id "MSTRG.57940.144";
chr14	StringTie	exon	58265192	58267393	1000	-	.	gene_id "MSTRG.57940"; transcript_id "MSTRG.57940.144"; exon_number "1";
chr14	StringTie	exon	58273987	58274135	1000	-	.	gene_id "MSTRG.57940"; transcript_id "MSTRG.57940.144"; exon_number "2";
chr14	StringTie	exon	58285591	58285756	1000	-	.	gene_id "MSTRG.57940"; transcript_id "MSTRG.57940.144"; exon_number "3";
chr14	StringTie	exon	58286640	58286827	1000	-	.	gene_id "MSTRG.57940"; transcript_id "MSTRG.57940.144"; exon_number "4";
chr14	StringTie	exon	58291635	58291707	1000	-	.	gene_id "MSTRG.57940"; transcript_id "MSTRG.57940.144"; exon_number "5";
chr14	StringTie	exon	58293766	58295811	1000	-	.	gene_id "MSTRG.57940"; transcript_id "MSTRG.57940.144"; exon_number "6";
chr14	StringTie	exon	58297955	58298132	1000	-	.	gene_id "MSTRG.57940"; transcript_id "MSTRG.57940.144"; exon_number "7";
chr14	StringTie	transcript	58265195	58298226	1000	-	.	gene_id "MSTRG.57940"; transcript_id "MSTRG.57940.145";
chr14	StringTie	exon	58265195	58267393	1000	-	.	gene_id "MSTRG.57940"; transcript_id "MSTRG.57940.145"; exon_number "1";
chr14	StringTie	exon	58285591	58285756	1000	-	.	gene_id "MSTRG.57940"; transcript_id "MSTRG.57940.145"; exon_number "2";
chr14	StringTie	exon	58286640	58286827	1000	-	.	gene_id "MSTRG.57940"; transcript_id "MSTRG.57940.145"; exon_number "3";
chr14	StringTie	exon	58291635	58291707	1000	-	.	gene_id "MSTRG.57940"; transcript_id "MSTRG.57940.145"; exon_number "4";
chr14	StringTie	exon	58297955	58298226	1000	-	.	gene_id "MSTRG.57940"; transcript_id "MSTRG.57940.145"; exon_number "5";
chr14	StringTie	transcript	58265195	58298127	1000	-	.	gene_id "MSTRG.57940"; transcript_id "MSTRG.57940.146";
chr14	StringTie	exon	58265195	58267393	1000	-	.	gene_id "MSTRG.57940"; transcript_id "MSTRG.57940.146"; exon_number "1";
chr14	StringTie	exon	58273979	58274010	1000	-	.	gene_id "MSTRG.57940"; transcript_id "MSTRG.57940.146"; exon_number "2";
chr14	StringTie	exon	58274097	58274135	1000	-	.	gene_id "MSTRG.57940"; transcript_id "MSTRG.57940.146"; exon_number "3";
chr14	StringTie	exon	58285591	58285756	1000	-	.	gene_id "MSTRG.57940"; transcript_id "MSTRG.57940.146"; exon_number "4";
chr14	StringTie	exon	58297955	58298127	1000	-	.	gene_id "MSTRG.57940"; transcript_id "MSTRG.57940.146"; exon_number "5";
chr14	StringTie	transcript	58265198	58298139	1000	-	.	gene_id "MSTRG.57940"; transcript_id "MSTRG.57940.147";
chr14	StringTie	exon	58265198	58267300	1000	-	.	gene_id "MSTRG.57940"; transcript_id "MSTRG.57940.147"; exon_number "1";
chr14	StringTie	exon	58273979	58274135	1000	-	.	gene_id "MSTRG.57940"; transcript_id "MSTRG.57940.147"; exon_number "2";
chr14	StringTie	exon	58285591	58285756	1000	-	.	gene_id "MSTRG.57940"; transcript_id "MSTRG.57940.147"; exon_number "3";
chr14	StringTie	exon	58291635	58291707	1000	-	.	gene_id "MSTRG.57940"; transcript_id "MSTRG.57940.147"; exon_number "4";
chr14	StringTie	exon	58293766	58295813	1000	-	.	gene_id "MSTRG.57940"; transcript_id "MSTRG.57940.147"; exon_number "5";
chr14	StringTie	exon	58297955	58298139	1000	-	.	gene_id "MSTRG.57940"; transcript_id "MSTRG.57940.147"; exon_number "6";
chr14	StringTie	transcript	58265200	58298228	1000	-	.	gene_id "MSTRG.57940"; transcript_id "MSTRG.57940.148";
chr14	StringTie	exon	58265200	58267393	1000	-	.	gene_id "MSTRG.57940"; transcript_id "MSTRG.57940.148"; exon_number "1";
chr14	StringTie	exon	58273479	58274135	1000	-	.	gene_id "MSTRG.57940"; transcript_id "MSTRG.57940.148"; exon_number "2";
chr14	StringTie	exon	58291635	58291707	1000	-	.	gene_id "MSTRG.57940"; transcript_id "MSTRG.57940.148"; exon_number "3";
chr14	StringTie	exon	58293066	58293138	1000	-	.	gene_id "MSTRG.57940"; transcript_id "MSTRG.57940.148"; exon_number "4";
chr14	StringTie	exon	58297955	58298228	1000	-	.	gene_id "MSTRG.57940"; transcript_id "MSTRG.57940.148"; exon_number "5";
chr14	StringTie	transcript	58265207	58298127	1000	-	.	gene_id "MSTRG.57940"; transcript_id "MSTRG.57940.149";
chr14	StringTie	exon	58265207	58267487	1000	-	.	gene_id "MSTRG.57940"; transcript_id "MSTRG.57940.149"; exon_number "1";
chr14	StringTie	exon	58273878	58274010	1000	-	.	gene_id "MSTRG.57940"; transcript_id "MSTRG.57940.149"; exon_number "2";
chr14	StringTie	exon	58274097	58274135	1000	-	.	gene_id "MSTRG.57940"; transcript_id "MSTRG.57940.149"; exon_number "3";
chr14	StringTie	exon	58290699	58290861	1000	-	.	gene_id "MSTRG.57940"; transcript_id "MSTRG.57940.149"; exon_number "4";
chr14	StringTie	exon	58291635	58291707	1000	-	.	gene_id "MSTRG.57940"; transcript_id "MSTRG.57940.149"; exon_number "5";
chr14	StringTie	exon	58297955	58298127	1000	-	.	gene_id "MSTRG.57940"; transcript_id "MSTRG.57940.149"; exon_number "6";
chr14	StringTie	transcript	57993427	58096983	1000	-	.	gene_id "MSTRG.57940"; transcript_id "MSTRG.57940.15";
chr14	StringTie	exon	57993427	57994420	1000	-	.	gene_id "MSTRG.57940"; transcript_id "MSTRG.57940.15"; exon_number "1";
chr14	StringTie	exon	58003903	58004804	1000	-	.	gene_id "MSTRG.57940"; transcript_id "MSTRG.57940.15"; exon_number "2";
chr14	StringTie	exon	58005048	58005182	1000	-	.	gene_id "MSTRG.57940"; transcript_id "MSTRG.57940.15"; exon_number "3";
chr14	StringTie	exon	58012119	58012150	1000	-	.	gene_id "MSTRG.57940"; transcript_id "MSTRG.57940.15"; exon_number "4";
chr14	StringTie	exon	58096724	58096983	1000	-	.	gene_id "MSTRG.57940"; transcript_id "MSTRG.57940.15"; exon_number "5";
chr14	StringTie	transcript	58265216	58298132	1000	-	.	gene_id "MSTRG.57940"; transcript_id "MSTRG.57940.150";
chr14	StringTie	exon	58265216	58267487	1000	-	.	gene_id "MSTRG.57940"; transcript_id "MSTRG.57940.150"; exon_number "1";
chr14	StringTie	exon	58273878	58274010	1000	-	.	gene_id "MSTRG.57940"; transcript_id "MSTRG.57940.150"; exon_number "2";
chr14	StringTie	exon	58274097	58274135	1000	-	.	gene_id "MSTRG.57940"; transcript_id "MSTRG.57940.150"; exon_number "3";
chr14	StringTie	exon	58291635	58291707	1000	-	.	gene_id "MSTRG.57940"; transcript_id "MSTRG.57940.150"; exon_number "4";
chr14	StringTie	exon	58293766	58295811	1000	-	.	gene_id "MSTRG.57940"; transcript_id "MSTRG.57940.150"; exon_number "5";
chr14	StringTie	exon	58297955	58298132	1000	-	.	gene_id "MSTRG.57940"; transcript_id "MSTRG.57940.150"; exon_number "6";
chr14	StringTie	transcript	58265217	58298157	1000	-	.	gene_id "MSTRG.57940"; transcript_id "MSTRG.57940.151";
chr14	StringTie	exon	58265217	58267487	1000	-	.	gene_id "MSTRG.57940"; transcript_id "MSTRG.57940.151"; exon_number "1";
chr14	StringTie	exon	58273878	58274135	1000	-	.	gene_id "MSTRG.57940"; transcript_id "MSTRG.57940.151"; exon_number "2";
chr14	StringTie	exon	58290699	58290861	1000	-	.	gene_id "MSTRG.57940"; transcript_id "MSTRG.57940.151"; exon_number "3";
chr14	StringTie	exon	58291635	58291707	1000	-	.	gene_id "MSTRG.57940"; transcript_id "MSTRG.57940.151"; exon_number "4";
chr14	StringTie	exon	58293766	58295811	1000	-	.	gene_id "MSTRG.57940"; transcript_id "MSTRG.57940.151"; exon_number "5";
chr14	StringTie	exon	58297955	58298157	1000	-	.	gene_id "MSTRG.57940"; transcript_id "MSTRG.57940.151"; exon_number "6";
chr14	StringTie	transcript	58265219	58298227	1000	-	.	gene_id "MSTRG.57940"; transcript_id "MSTRG.57940.152";
chr14	StringTie	exon	58265219	58267393	1000	-	.	gene_id "MSTRG.57940"; transcript_id "MSTRG.57940.152"; exon_number "1";
chr14	StringTie	exon	58273479	58274135	1000	-	.	gene_id "MSTRG.57940"; transcript_id "MSTRG.57940.152"; exon_number "2";
chr14	StringTie	exon	58285591	58285756	1000	-	.	gene_id "MSTRG.57940"; transcript_id "MSTRG.57940.152"; exon_number "3";
chr14	StringTie	exon	58291635	58291707	1000	-	.	gene_id "MSTRG.57940"; transcript_id "MSTRG.57940.152"; exon_number "4";
chr14	StringTie	exon	58293766	58293926	1000	-	.	gene_id "MSTRG.57940"; transcript_id "MSTRG.57940.152"; exon_number "5";
chr14	StringTie	exon	58297955	58298227	1000	-	.	gene_id "MSTRG.57940"; transcript_id "MSTRG.57940.152"; exon_number "6";
chr14	StringTie	transcript	58265219	58298135	1000	-	.	gene_id "MSTRG.57940"; transcript_id "MSTRG.57940.153";
chr14	StringTie	exon	58265219	58267393	1000	-	.	gene_id "MSTRG.57940"; transcript_id "MSTRG.57940.153"; exon_number "1";
chr14	StringTie	exon	58273979	58274010	1000	-	.	gene_id "MSTRG.57940"; transcript_id "MSTRG.57940.153"; exon_number "2";
chr14	StringTie	exon	58286640	58286827	1000	-	.	gene_id "MSTRG.57940"; transcript_id "MSTRG.57940.153"; exon_number "3";
chr14	StringTie	exon	58291635	58291707	1000	-	.	gene_id "MSTRG.57940"; transcript_id "MSTRG.57940.153"; exon_number "4";
chr14	StringTie	exon	58293066	58293138	1000	-	.	gene_id "MSTRG.57940"; transcript_id "MSTRG.57940.153"; exon_number "5";
chr14	StringTie	exon	58297955	58298135	1000	-	.	gene_id "MSTRG.57940"; transcript_id "MSTRG.57940.153"; exon_number "6";
chr14	StringTie	transcript	58265224	58298214	1000	-	.	gene_id "MSTRG.57940"; transcript_id "MSTRG.57940.154";
chr14	StringTie	exon	58265224	58267393	1000	-	.	gene_id "MSTRG.57940"; transcript_id "MSTRG.57940.154"; exon_number "1";
chr14	StringTie	exon	58273979	58274135	1000	-	.	gene_id "MSTRG.57940"; transcript_id "MSTRG.57940.154"; exon_number "2";
chr14	StringTie	exon	58285591	58285756	1000	-	.	gene_id "MSTRG.57940"; transcript_id "MSTRG.57940.154"; exon_number "3";
chr14	StringTie	exon	58288718	58288813	1000	-	.	gene_id "MSTRG.57940"; transcript_id "MSTRG.57940.154"; exon_number "4";
chr14	StringTie	exon	58291635	58291707	1000	-	.	gene_id "MSTRG.57940"; transcript_id "MSTRG.57940.154"; exon_number "5";
chr14	StringTie	exon	58293066	58293138	1000	-	.	gene_id "MSTRG.57940"; transcript_id "MSTRG.57940.154"; exon_number "6";
chr14	StringTie	exon	58297955	58298214	1000	-	.	gene_id "MSTRG.57940"; transcript_id "MSTRG.57940.154"; exon_number "7";
chr14	StringTie	transcript	58265225	58298226	1000	-	.	gene_id "MSTRG.57940"; transcript_id "MSTRG.57940.155";
chr14	StringTie	exon	58265225	58267393	1000	-	.	gene_id "MSTRG.57940"; transcript_id "MSTRG.57940.155"; exon_number "1";
chr14	StringTie	exon	58273987	58274010	1000	-	.	gene_id "MSTRG.57940"; transcript_id "MSTRG.57940.155"; exon_number "2";
chr14	StringTie	exon	58285591	58285756	1000	-	.	gene_id "MSTRG.57940"; transcript_id "MSTRG.57940.155"; exon_number "3";
chr14	StringTie	exon	58286640	58286827	1000	-	.	gene_id "MSTRG.57940"; transcript_id "MSTRG.57940.155"; exon_number "4";
chr14	StringTie	exon	58291635	58291707	1000	-	.	gene_id "MSTRG.57940"; transcript_id "MSTRG.57940.155"; exon_number "5";
chr14	StringTie	exon	58297955	58298226	1000	-	.	gene_id "MSTRG.57940"; transcript_id "MSTRG.57940.155"; exon_number "6";
chr14	StringTie	transcript	58265228	58298235	1000	-	.	gene_id "MSTRG.57940"; transcript_id "MSTRG.57940.156";
chr14	StringTie	exon	58265228	58267487	1000	-	.	gene_id "MSTRG.57940"; transcript_id "MSTRG.57940.156"; exon_number "1";
chr14	StringTie	exon	58273878	58274010	1000	-	.	gene_id "MSTRG.57940"; transcript_id "MSTRG.57940.156"; exon_number "2";
chr14	StringTie	exon	58285591	58285756	1000	-	.	gene_id "MSTRG.57940"; transcript_id "MSTRG.57940.156"; exon_number "3";
chr14	StringTie	exon	58291635	58291707	1000	-	.	gene_id "MSTRG.57940"; transcript_id "MSTRG.57940.156"; exon_number "4";
chr14	StringTie	exon	58297955	58298235	1000	-	.	gene_id "MSTRG.57940"; transcript_id "MSTRG.57940.156"; exon_number "5";
chr14	StringTie	transcript	58265231	58298143	1000	-	.	gene_id "MSTRG.57940"; transcript_id "MSTRG.57940.157";
chr14	StringTie	exon	58265231	58267393	1000	-	.	gene_id "MSTRG.57940"; transcript_id "MSTRG.57940.157"; exon_number "1";
chr14	StringTie	exon	58273979	58274010	1000	-	.	gene_id "MSTRG.57940"; transcript_id "MSTRG.57940.157"; exon_number "2";
chr14	StringTie	exon	58274097	58274135	1000	-	.	gene_id "MSTRG.57940"; transcript_id "MSTRG.57940.157"; exon_number "3";
chr14	StringTie	exon	58286640	58286827	1000	-	.	gene_id "MSTRG.57940"; transcript_id "MSTRG.57940.157"; exon_number "4";
chr14	StringTie	exon	58291635	58291707	1000	-	.	gene_id "MSTRG.57940"; transcript_id "MSTRG.57940.157"; exon_number "5";
chr14	StringTie	exon	58297955	58298143	1000	-	.	gene_id "MSTRG.57940"; transcript_id "MSTRG.57940.157"; exon_number "6";
chr14	StringTie	transcript	58265233	58298137	1000	-	.	gene_id "MSTRG.57940"; transcript_id "MSTRG.57940.158";
chr14	StringTie	exon	58265233	58267487	1000	-	.	gene_id "MSTRG.57940"; transcript_id "MSTRG.57940.158"; exon_number "1";
chr14	StringTie	exon	58273878	58274135	1000	-	.	gene_id "MSTRG.57940"; transcript_id "MSTRG.57940.158"; exon_number "2";
chr14	StringTie	exon	58291635	58291707	1000	-	.	gene_id "MSTRG.57940"; transcript_id "MSTRG.57940.158"; exon_number "3";
chr14	StringTie	exon	58293766	58295813	1000	-	.	gene_id "MSTRG.57940"; transcript_id "MSTRG.57940.158"; exon_number "4";
chr14	StringTie	exon	58297955	58298137	1000	-	.	gene_id "MSTRG.57940"; transcript_id "MSTRG.57940.158"; exon_number "5";
chr14	StringTie	transcript	58265234	58298166	1000	-	.	gene_id "MSTRG.57940"; transcript_id "MSTRG.57940.159";
chr14	StringTie	exon	58265234	58267487	1000	-	.	gene_id "MSTRG.57940"; transcript_id "MSTRG.57940.159"; exon_number "1";
chr14	StringTie	exon	58273878	58274135	1000	-	.	gene_id "MSTRG.57940"; transcript_id "MSTRG.57940.159"; exon_number "2";
chr14	StringTie	exon	58285591	58285756	1000	-	.	gene_id "MSTRG.57940"; transcript_id "MSTRG.57940.159"; exon_number "3";
chr14	StringTie	exon	58291635	58291707	1000	-	.	gene_id "MSTRG.57940"; transcript_id "MSTRG.57940.159"; exon_number "4";
chr14	StringTie	exon	58297955	58298166	1000	-	.	gene_id "MSTRG.57940"; transcript_id "MSTRG.57940.159"; exon_number "5";
chr14	StringTie	transcript	57993468	58033075	1000	-	.	gene_id "MSTRG.57940"; transcript_id "MSTRG.57940.16";
chr14	StringTie	exon	57993468	57994417	1000	-	.	gene_id "MSTRG.57940"; transcript_id "MSTRG.57940.16"; exon_number "1";
chr14	StringTie	exon	58003907	58004804	1000	-	.	gene_id "MSTRG.57940"; transcript_id "MSTRG.57940.16"; exon_number "2";
chr14	StringTie	exon	58005048	58005182	1000	-	.	gene_id "MSTRG.57940"; transcript_id "MSTRG.57940.16"; exon_number "3";
chr14	StringTie	exon	58012119	58012150	1000	-	.	gene_id "MSTRG.57940"; transcript_id "MSTRG.57940.16"; exon_number "4";
chr14	StringTie	exon	58032884	58033075	1000	-	.	gene_id "MSTRG.57940"; transcript_id "MSTRG.57940.16"; exon_number "5";
chr14	StringTie	transcript	58265234	58298127	1000	-	.	gene_id "MSTRG.57940"; transcript_id "MSTRG.57940.160";
chr14	StringTie	exon	58265234	58267393	1000	-	.	gene_id "MSTRG.57940"; transcript_id "MSTRG.57940.160"; exon_number "1";
chr14	StringTie	exon	58273979	58274135	1000	-	.	gene_id "MSTRG.57940"; transcript_id "MSTRG.57940.160"; exon_number "2";
chr14	StringTie	exon	58286640	58286827	1000	-	.	gene_id "MSTRG.57940"; transcript_id "MSTRG.57940.160"; exon_number "3";
chr14	StringTie	exon	58291635	58291707	1000	-	.	gene_id "MSTRG.57940"; transcript_id "MSTRG.57940.160"; exon_number "4";
chr14	StringTie	exon	58293314	58293544	1000	-	.	gene_id "MSTRG.57940"; transcript_id "MSTRG.57940.160"; exon_number "5";
chr14	StringTie	exon	58297955	58298127	1000	-	.	gene_id "MSTRG.57940"; transcript_id "MSTRG.57940.160"; exon_number "6";
chr14	StringTie	transcript	58265238	58298136	1000	-	.	gene_id "MSTRG.57940"; transcript_id "MSTRG.57940.161";
chr14	StringTie	exon	58265238	58267393	1000	-	.	gene_id "MSTRG.57940"; transcript_id "MSTRG.57940.161"; exon_number "1";
chr14	StringTie	exon	58273979	58274135	1000	-	.	gene_id "MSTRG.57940"; transcript_id "MSTRG.57940.161"; exon_number "2";
chr14	StringTie	exon	58286640	58286827	1000	-	.	gene_id "MSTRG.57940"; transcript_id "MSTRG.57940.161"; exon_number "3";
chr14	StringTie	exon	58291635	58291707	1000	-	.	gene_id "MSTRG.57940"; transcript_id "MSTRG.57940.161"; exon_number "4";
chr14	StringTie	exon	58293066	58293138	1000	-	.	gene_id "MSTRG.57940"; transcript_id "MSTRG.57940.161"; exon_number "5";
chr14	StringTie	exon	58293766	58295811	1000	-	.	gene_id "MSTRG.57940"; transcript_id "MSTRG.57940.161"; exon_number "6";
chr14	StringTie	exon	58297955	58298136	1000	-	.	gene_id "MSTRG.57940"; transcript_id "MSTRG.57940.161"; exon_number "7";
chr14	StringTie	transcript	58265244	58298167	1000	-	.	gene_id "MSTRG.57940"; transcript_id "MSTRG.57940.162";
chr14	StringTie	exon	58265244	58267393	1000	-	.	gene_id "MSTRG.57940"; transcript_id "MSTRG.57940.162"; exon_number "1";
chr14	StringTie	exon	58273479	58274010	1000	-	.	gene_id "MSTRG.57940"; transcript_id "MSTRG.57940.162"; exon_number "2";
chr14	StringTie	exon	58291635	58291707	1000	-	.	gene_id "MSTRG.57940"; transcript_id "MSTRG.57940.162"; exon_number "3";
chr14	StringTie	exon	58293766	58293926	1000	-	.	gene_id "MSTRG.57940"; transcript_id "MSTRG.57940.162"; exon_number "4";
chr14	StringTie	exon	58297955	58298167	1000	-	.	gene_id "MSTRG.57940"; transcript_id "MSTRG.57940.162"; exon_number "5";
chr14	StringTie	transcript	58265249	58298192	1000	-	.	gene_id "MSTRG.57940"; transcript_id "MSTRG.57940.163";
chr14	StringTie	exon	58265249	58267393	1000	-	.	gene_id "MSTRG.57940"; transcript_id "MSTRG.57940.163"; exon_number "1";
chr14	StringTie	exon	58273479	58274010	1000	-	.	gene_id "MSTRG.57940"; transcript_id "MSTRG.57940.163"; exon_number "2";
chr14	StringTie	exon	58291635	58291707	1000	-	.	gene_id "MSTRG.57940"; transcript_id "MSTRG.57940.163"; exon_number "3";
chr14	StringTie	exon	58297955	58298192	1000	-	.	gene_id "MSTRG.57940"; transcript_id "MSTRG.57940.163"; exon_number "4";
chr14	StringTie	transcript	58265249	58298124	1000	-	.	gene_id "MSTRG.57940"; transcript_id "MSTRG.57940.164";
chr14	StringTie	exon	58265249	58267393	1000	-	.	gene_id "MSTRG.57940"; transcript_id "MSTRG.57940.164"; exon_number "1";
chr14	StringTie	exon	58273979	58274135	1000	-	.	gene_id "MSTRG.57940"; transcript_id "MSTRG.57940.164"; exon_number "2";
chr14	StringTie	exon	58291635	58291707	1000	-	.	gene_id "MSTRG.57940"; transcript_id "MSTRG.57940.164"; exon_number "3";
chr14	StringTie	exon	58293314	58293544	1000	-	.	gene_id "MSTRG.57940"; transcript_id "MSTRG.57940.164"; exon_number "4";
chr14	StringTie	exon	58297955	58298124	1000	-	.	gene_id "MSTRG.57940"; transcript_id "MSTRG.57940.164"; exon_number "5";
chr14	StringTie	transcript	58265255	58298143	1000	-	.	gene_id "MSTRG.57940"; transcript_id "MSTRG.57940.165";
chr14	StringTie	exon	58265255	58267393	1000	-	.	gene_id "MSTRG.57940"; transcript_id "MSTRG.57940.165"; exon_number "1";
chr14	StringTie	exon	58273979	58274010	1000	-	.	gene_id "MSTRG.57940"; transcript_id "MSTRG.57940.165"; exon_number "2";
chr14	StringTie	exon	58274097	58274135	1000	-	.	gene_id "MSTRG.57940"; transcript_id "MSTRG.57940.165"; exon_number "3";
chr14	StringTie	exon	58285591	58285756	1000	-	.	gene_id "MSTRG.57940"; transcript_id "MSTRG.57940.165"; exon_number "4";
chr14	StringTie	exon	58291635	58291707	1000	-	.	gene_id "MSTRG.57940"; transcript_id "MSTRG.57940.165"; exon_number "5";
chr14	StringTie	exon	58293766	58293926	1000	-	.	gene_id "MSTRG.57940"; transcript_id "MSTRG.57940.165"; exon_number "6";
chr14	StringTie	exon	58297955	58298143	1000	-	.	gene_id "MSTRG.57940"; transcript_id "MSTRG.57940.165"; exon_number "7";
chr14	StringTie	transcript	58265257	58297779	1000	-	.	gene_id "MSTRG.57940"; transcript_id "MSTRG.57940.166";
chr14	StringTie	exon	58265257	58267487	1000	-	.	gene_id "MSTRG.57940"; transcript_id "MSTRG.57940.166"; exon_number "1";
chr14	StringTie	exon	58273878	58274135	1000	-	.	gene_id "MSTRG.57940"; transcript_id "MSTRG.57940.166"; exon_number "2";
chr14	StringTie	exon	58285591	58285756	1000	-	.	gene_id "MSTRG.57940"; transcript_id "MSTRG.57940.166"; exon_number "3";
chr14	StringTie	exon	58288718	58288813	1000	-	.	gene_id "MSTRG.57940"; transcript_id "MSTRG.57940.166"; exon_number "4";
chr14	StringTie	exon	58291635	58291707	1000	-	.	gene_id "MSTRG.57940"; transcript_id "MSTRG.57940.166"; exon_number "5";
chr14	StringTie	exon	58296916	58297779	1000	-	.	gene_id "MSTRG.57940"; transcript_id "MSTRG.57940.166"; exon_number "6";
chr14	StringTie	transcript	58265257	58298228	1000	-	.	gene_id "MSTRG.57940"; transcript_id "MSTRG.57940.167";
chr14	StringTie	exon	58265257	58267393	1000	-	.	gene_id "MSTRG.57940"; transcript_id "MSTRG.57940.167"; exon_number "1";
chr14	StringTie	exon	58268136	58268235	1000	-	.	gene_id "MSTRG.57940"; transcript_id "MSTRG.57940.167"; exon_number "2";
chr14	StringTie	exon	58273878	58274135	1000	-	.	gene_id "MSTRG.57940"; transcript_id "MSTRG.57940.167"; exon_number "3";
chr14	StringTie	exon	58285591	58285756	1000	-	.	gene_id "MSTRG.57940"; transcript_id "MSTRG.57940.167"; exon_number "4";
chr14	StringTie	exon	58291635	58291707	1000	-	.	gene_id "MSTRG.57940"; transcript_id "MSTRG.57940.167"; exon_number "5";
chr14	StringTie	exon	58293766	58295813	1000	-	.	gene_id "MSTRG.57940"; transcript_id "MSTRG.57940.167"; exon_number "6";
chr14	StringTie	exon	58297955	58298228	1000	-	.	gene_id "MSTRG.57940"; transcript_id "MSTRG.57940.167"; exon_number "7";
chr14	StringTie	transcript	58265258	58298165	1000	-	.	gene_id "MSTRG.57940"; transcript_id "MSTRG.57940.168";
chr14	StringTie	exon	58265258	58267487	1000	-	.	gene_id "MSTRG.57940"; transcript_id "MSTRG.57940.168"; exon_number "1";
chr14	StringTie	exon	58273878	58274010	1000	-	.	gene_id "MSTRG.57940"; transcript_id "MSTRG.57940.168"; exon_number "2";
chr14	StringTie	exon	58285591	58285756	1000	-	.	gene_id "MSTRG.57940"; transcript_id "MSTRG.57940.168"; exon_number "3";
chr14	StringTie	exon	58286640	58286827	1000	-	.	gene_id "MSTRG.57940"; transcript_id "MSTRG.57940.168"; exon_number "4";
chr14	StringTie	exon	58291635	58291707	1000	-	.	gene_id "MSTRG.57940"; transcript_id "MSTRG.57940.168"; exon_number "5";
chr14	StringTie	exon	58293066	58293138	1000	-	.	gene_id "MSTRG.57940"; transcript_id "MSTRG.57940.168"; exon_number "6";
chr14	StringTie	exon	58297955	58298165	1000	-	.	gene_id "MSTRG.57940"; transcript_id "MSTRG.57940.168"; exon_number "7";
chr14	StringTie	transcript	58265263	58298182	1000	-	.	gene_id "MSTRG.57940"; transcript_id "MSTRG.57940.169";
chr14	StringTie	exon	58265263	58267487	1000	-	.	gene_id "MSTRG.57940"; transcript_id "MSTRG.57940.169"; exon_number "1";
chr14	StringTie	exon	58273878	58274135	1000	-	.	gene_id "MSTRG.57940"; transcript_id "MSTRG.57940.169"; exon_number "2";
chr14	StringTie	exon	58285591	58285756	1000	-	.	gene_id "MSTRG.57940"; transcript_id "MSTRG.57940.169"; exon_number "3";
chr14	StringTie	exon	58291635	58291707	1000	-	.	gene_id "MSTRG.57940"; transcript_id "MSTRG.57940.169"; exon_number "4";
chr14	StringTie	exon	58293766	58295813	1000	-	.	gene_id "MSTRG.57940"; transcript_id "MSTRG.57940.169"; exon_number "5";
chr14	StringTie	exon	58297955	58298182	1000	-	.	gene_id "MSTRG.57940"; transcript_id "MSTRG.57940.169"; exon_number "6";
chr14	StringTie	transcript	57993490	58097678	1000	-	.	gene_id "MSTRG.57940"; transcript_id "MSTRG.57940.17";
chr14	StringTie	exon	57993490	57999849	1000	-	.	gene_id "MSTRG.57940"; transcript_id "MSTRG.57940.17"; exon_number "1";
chr14	StringTie	exon	58003907	58004804	1000	-	.	gene_id "MSTRG.57940"; transcript_id "MSTRG.57940.17"; exon_number "2";
chr14	StringTie	exon	58005048	58005182	1000	-	.	gene_id "MSTRG.57940"; transcript_id "MSTRG.57940.17"; exon_number "3";
chr14	StringTie	exon	58012119	58012150	1000	-	.	gene_id "MSTRG.57940"; transcript_id "MSTRG.57940.17"; exon_number "4";
chr14	StringTie	exon	58096724	58096981	1000	-	.	gene_id "MSTRG.57940"; transcript_id "MSTRG.57940.17"; exon_number "5";
chr14	StringTie	exon	58097633	58097678	1000	-	.	gene_id "MSTRG.57940"; transcript_id "MSTRG.57940.17"; exon_number "6";
chr14	StringTie	transcript	58265264	58298212	1000	-	.	gene_id "MSTRG.57940"; transcript_id "MSTRG.57940.170";
chr14	StringTie	exon	58265264	58267487	1000	-	.	gene_id "MSTRG.57940"; transcript_id "MSTRG.57940.170"; exon_number "1";
chr14	StringTie	exon	58273878	58274135	1000	-	.	gene_id "MSTRG.57940"; transcript_id "MSTRG.57940.170"; exon_number "2";
chr14	StringTie	exon	58285591	58285756	1000	-	.	gene_id "MSTRG.57940"; transcript_id "MSTRG.57940.170"; exon_number "3";
chr14	StringTie	exon	58286640	58286827	1000	-	.	gene_id "MSTRG.57940"; transcript_id "MSTRG.57940.170"; exon_number "4";
chr14	StringTie	exon	58291635	58291707	1000	-	.	gene_id "MSTRG.57940"; transcript_id "MSTRG.57940.170"; exon_number "5";
chr14	StringTie	exon	58293766	58293926	1000	-	.	gene_id "MSTRG.57940"; transcript_id "MSTRG.57940.170"; exon_number "6";
chr14	StringTie	exon	58297955	58298212	1000	-	.	gene_id "MSTRG.57940"; transcript_id "MSTRG.57940.170"; exon_number "7";
chr14	StringTie	transcript	58265274	58298157	1000	-	.	gene_id "MSTRG.57940"; transcript_id "MSTRG.57940.171";
chr14	StringTie	exon	58265274	58267487	1000	-	.	gene_id "MSTRG.57940"; transcript_id "MSTRG.57940.171"; exon_number "1";
chr14	StringTie	exon	58273878	58274135	1000	-	.	gene_id "MSTRG.57940"; transcript_id "MSTRG.57940.171"; exon_number "2";
chr14	StringTie	exon	58290699	58290864	1000	-	.	gene_id "MSTRG.57940"; transcript_id "MSTRG.57940.171"; exon_number "3";
chr14	StringTie	exon	58291635	58291707	1000	-	.	gene_id "MSTRG.57940"; transcript_id "MSTRG.57940.171"; exon_number "4";
chr14	StringTie	exon	58297955	58298157	1000	-	.	gene_id "MSTRG.57940"; transcript_id "MSTRG.57940.171"; exon_number "5";
chr14	StringTie	transcript	58265275	58298160	1000	-	.	gene_id "MSTRG.57940"; transcript_id "MSTRG.57940.172";
chr14	StringTie	exon	58265275	58267487	1000	-	.	gene_id "MSTRG.57940"; transcript_id "MSTRG.57940.172"; exon_number "1";
chr14	StringTie	exon	58273878	58274135	1000	-	.	gene_id "MSTRG.57940"; transcript_id "MSTRG.57940.172"; exon_number "2";
chr14	StringTie	exon	58285591	58285756	1000	-	.	gene_id "MSTRG.57940"; transcript_id "MSTRG.57940.172"; exon_number "3";
chr14	StringTie	exon	58286640	58286827	1000	-	.	gene_id "MSTRG.57940"; transcript_id "MSTRG.57940.172"; exon_number "4";
chr14	StringTie	exon	58291635	58291707	1000	-	.	gene_id "MSTRG.57940"; transcript_id "MSTRG.57940.172"; exon_number "5";
chr14	StringTie	exon	58293764	58295811	1000	-	.	gene_id "MSTRG.57940"; transcript_id "MSTRG.57940.172"; exon_number "6";
chr14	StringTie	exon	58297955	58298160	1000	-	.	gene_id "MSTRG.57940"; transcript_id "MSTRG.57940.172"; exon_number "7";
chr14	StringTie	transcript	58265277	58298142	1000	-	.	gene_id "MSTRG.57940"; transcript_id "MSTRG.57940.173";
chr14	StringTie	exon	58265277	58267393	1000	-	.	gene_id "MSTRG.57940"; transcript_id "MSTRG.57940.173"; exon_number "1";
chr14	StringTie	exon	58273979	58274010	1000	-	.	gene_id "MSTRG.57940"; transcript_id "MSTRG.57940.173"; exon_number "2";
chr14	StringTie	exon	58286640	58286827	1000	-	.	gene_id "MSTRG.57940"; transcript_id "MSTRG.57940.173"; exon_number "3";
chr14	StringTie	exon	58291635	58291707	1000	-	.	gene_id "MSTRG.57940"; transcript_id "MSTRG.57940.173"; exon_number "4";
chr14	StringTie	exon	58297955	58298142	1000	-	.	gene_id "MSTRG.57940"; transcript_id "MSTRG.57940.173"; exon_number "5";
chr14	StringTie	transcript	58265280	58298246	1000	-	.	gene_id "MSTRG.57940"; transcript_id "MSTRG.57940.174";
chr14	StringTie	exon	58265280	58267393	1000	-	.	gene_id "MSTRG.57940"; transcript_id "MSTRG.57940.174"; exon_number "1";
chr14	StringTie	exon	58273979	58274135	1000	-	.	gene_id "MSTRG.57940"; transcript_id "MSTRG.57940.174"; exon_number "2";
chr14	StringTie	exon	58285591	58285756	1000	-	.	gene_id "MSTRG.57940"; transcript_id "MSTRG.57940.174"; exon_number "3";
chr14	StringTie	exon	58288718	58288813	1000	-	.	gene_id "MSTRG.57940"; transcript_id "MSTRG.57940.174"; exon_number "4";
chr14	StringTie	exon	58291635	58291707	1000	-	.	gene_id "MSTRG.57940"; transcript_id "MSTRG.57940.174"; exon_number "5";
chr14	StringTie	exon	58297955	58298246	1000	-	.	gene_id "MSTRG.57940"; transcript_id "MSTRG.57940.174"; exon_number "6";
chr14	StringTie	transcript	58265286	58298166	1000	-	.	gene_id "MSTRG.57940"; transcript_id "MSTRG.57940.175";
chr14	StringTie	exon	58265286	58267393	1000	-	.	gene_id "MSTRG.57940"; transcript_id "MSTRG.57940.175"; exon_number "1";
chr14	StringTie	exon	58273979	58274010	1000	-	.	gene_id "MSTRG.57940"; transcript_id "MSTRG.57940.175"; exon_number "2";
chr14	StringTie	exon	58291635	58291707	1000	-	.	gene_id "MSTRG.57940"; transcript_id "MSTRG.57940.175"; exon_number "3";
chr14	StringTie	exon	58293314	58293544	1000	-	.	gene_id "MSTRG.57940"; transcript_id "MSTRG.57940.175"; exon_number "4";
chr14	StringTie	exon	58297955	58298166	1000	-	.	gene_id "MSTRG.57940"; transcript_id "MSTRG.57940.175"; exon_number "5";
chr14	StringTie	transcript	58265292	58298171	1000	-	.	gene_id "MSTRG.57940"; transcript_id "MSTRG.57940.176";
chr14	StringTie	exon	58265292	58267393	1000	-	.	gene_id "MSTRG.57940"; transcript_id "MSTRG.57940.176"; exon_number "1";
chr14	StringTie	exon	58273987	58274135	1000	-	.	gene_id "MSTRG.57940"; transcript_id "MSTRG.57940.176"; exon_number "2";
chr14	StringTie	exon	58285591	58285756	1000	-	.	gene_id "MSTRG.57940"; transcript_id "MSTRG.57940.176"; exon_number "3";
chr14	StringTie	exon	58291635	58291707	1000	-	.	gene_id "MSTRG.57940"; transcript_id "MSTRG.57940.176"; exon_number "4";
chr14	StringTie	exon	58297955	58298171	1000	-	.	gene_id "MSTRG.57940"; transcript_id "MSTRG.57940.176"; exon_number "5";
chr14	StringTie	transcript	58265292	58298260	1000	-	.	gene_id "MSTRG.57940"; transcript_id "MSTRG.57940.177";
chr14	StringTie	exon	58265292	58267487	1000	-	.	gene_id "MSTRG.57940"; transcript_id "MSTRG.57940.177"; exon_number "1";
chr14	StringTie	exon	58273878	58274010	1000	-	.	gene_id "MSTRG.57940"; transcript_id "MSTRG.57940.177"; exon_number "2";
chr14	StringTie	exon	58291635	58291707	1000	-	.	gene_id "MSTRG.57940"; transcript_id "MSTRG.57940.177"; exon_number "3";
chr14	StringTie	exon	58293766	58295811	1000	-	.	gene_id "MSTRG.57940"; transcript_id "MSTRG.57940.177"; exon_number "4";
chr14	StringTie	exon	58297955	58298260	1000	-	.	gene_id "MSTRG.57940"; transcript_id "MSTRG.57940.177"; exon_number "5";
chr14	StringTie	transcript	58265293	58298215	1000	-	.	gene_id "MSTRG.57940"; transcript_id "MSTRG.57940.178";
chr14	StringTie	exon	58265293	58267487	1000	-	.	gene_id "MSTRG.57940"; transcript_id "MSTRG.57940.178"; exon_number "1";
chr14	StringTie	exon	58273878	58274135	1000	-	.	gene_id "MSTRG.57940"; transcript_id "MSTRG.57940.178"; exon_number "2";
chr14	StringTie	exon	58285591	58285756	1000	-	.	gene_id "MSTRG.57940"; transcript_id "MSTRG.57940.178"; exon_number "3";
chr14	StringTie	exon	58288718	58288813	1000	-	.	gene_id "MSTRG.57940"; transcript_id "MSTRG.57940.178"; exon_number "4";
chr14	StringTie	exon	58291635	58291707	1000	-	.	gene_id "MSTRG.57940"; transcript_id "MSTRG.57940.178"; exon_number "5";
chr14	StringTie	exon	58293766	58295813	1000	-	.	gene_id "MSTRG.57940"; transcript_id "MSTRG.57940.178"; exon_number "6";
chr14	StringTie	exon	58297955	58298215	1000	-	.	gene_id "MSTRG.57940"; transcript_id "MSTRG.57940.178"; exon_number "7";
chr14	StringTie	transcript	58265293	58298152	1000	-	.	gene_id "MSTRG.57940"; transcript_id "MSTRG.57940.179";
chr14	StringTie	exon	58265293	58267393	1000	-	.	gene_id "MSTRG.57940"; transcript_id "MSTRG.57940.179"; exon_number "1";
chr14	StringTie	exon	58273987	58274010	1000	-	.	gene_id "MSTRG.57940"; transcript_id "MSTRG.57940.179"; exon_number "2";
chr14	StringTie	exon	58285591	58285756	1000	-	.	gene_id "MSTRG.57940"; transcript_id "MSTRG.57940.179"; exon_number "3";
chr14	StringTie	exon	58291635	58291707	1000	-	.	gene_id "MSTRG.57940"; transcript_id "MSTRG.57940.179"; exon_number "4";
chr14	StringTie	exon	58297955	58298152	1000	-	.	gene_id "MSTRG.57940"; transcript_id "MSTRG.57940.179"; exon_number "5";
chr14	StringTie	transcript	57993492	58097007	1000	-	.	gene_id "MSTRG.57940"; transcript_id "MSTRG.57940.18";
chr14	StringTie	exon	57993492	57994417	1000	-	.	gene_id "MSTRG.57940"; transcript_id "MSTRG.57940.18"; exon_number "1";
chr14	StringTie	exon	57999570	57999849	1000	-	.	gene_id "MSTRG.57940"; transcript_id "MSTRG.57940.18"; exon_number "2";
chr14	StringTie	exon	58003907	58004804	1000	-	.	gene_id "MSTRG.57940"; transcript_id "MSTRG.57940.18"; exon_number "3";
chr14	StringTie	exon	58005048	58005182	1000	-	.	gene_id "MSTRG.57940"; transcript_id "MSTRG.57940.18"; exon_number "4";
chr14	StringTie	exon	58012119	58012150	1000	-	.	gene_id "MSTRG.57940"; transcript_id "MSTRG.57940.18"; exon_number "5";
chr14	StringTie	exon	58096724	58097007	1000	-	.	gene_id "MSTRG.57940"; transcript_id "MSTRG.57940.18"; exon_number "6";
chr14	StringTie	transcript	58265293	58298152	1000	-	.	gene_id "MSTRG.57940"; transcript_id "MSTRG.57940.180";
chr14	StringTie	exon	58265293	58267393	1000	-	.	gene_id "MSTRG.57940"; transcript_id "MSTRG.57940.180"; exon_number "1";
chr14	StringTie	exon	58273987	58274135	1000	-	.	gene_id "MSTRG.57940"; transcript_id "MSTRG.57940.180"; exon_number "2";
chr14	StringTie	exon	58291635	58291707	1000	-	.	gene_id "MSTRG.57940"; transcript_id "MSTRG.57940.180"; exon_number "3";
chr14	StringTie	exon	58293066	58293138	1000	-	.	gene_id "MSTRG.57940"; transcript_id "MSTRG.57940.180"; exon_number "4";
chr14	StringTie	exon	58297955	58298152	1000	-	.	gene_id "MSTRG.57940"; transcript_id "MSTRG.57940.180"; exon_number "5";
chr14	StringTie	transcript	58265295	58298189	1000	-	.	gene_id "MSTRG.57940"; transcript_id "MSTRG.57940.181";
chr14	StringTie	exon	58265295	58267487	1000	-	.	gene_id "MSTRG.57940"; transcript_id "MSTRG.57940.181"; exon_number "1";
chr14	StringTie	exon	58273878	58274010	1000	-	.	gene_id "MSTRG.57940"; transcript_id "MSTRG.57940.181"; exon_number "2";
chr14	StringTie	exon	58274097	58274135	1000	-	.	gene_id "MSTRG.57940"; transcript_id "MSTRG.57940.181"; exon_number "3";
chr14	StringTie	exon	58291635	58291707	1000	-	.	gene_id "MSTRG.57940"; transcript_id "MSTRG.57940.181"; exon_number "4";
chr14	StringTie	exon	58293766	58293926	1000	-	.	gene_id "MSTRG.57940"; transcript_id "MSTRG.57940.181"; exon_number "5";
chr14	StringTie	exon	58297955	58298189	1000	-	.	gene_id "MSTRG.57940"; transcript_id "MSTRG.57940.181"; exon_number "6";
chr14	StringTie	transcript	58265296	58298214	1000	-	.	gene_id "MSTRG.57940"; transcript_id "MSTRG.57940.182";
chr14	StringTie	exon	58265296	58267393	1000	-	.	gene_id "MSTRG.57940"; transcript_id "MSTRG.57940.182"; exon_number "1";
chr14	StringTie	exon	58273987	58274010	1000	-	.	gene_id "MSTRG.57940"; transcript_id "MSTRG.57940.182"; exon_number "2";
chr14	StringTie	exon	58291635	58291707	1000	-	.	gene_id "MSTRG.57940"; transcript_id "MSTRG.57940.182"; exon_number "3";
chr14	StringTie	exon	58293766	58295811	1000	-	.	gene_id "MSTRG.57940"; transcript_id "MSTRG.57940.182"; exon_number "4";
chr14	StringTie	exon	58297955	58298214	1000	-	.	gene_id "MSTRG.57940"; transcript_id "MSTRG.57940.182"; exon_number "5";
chr14	StringTie	transcript	58265296	58298212	1000	-	.	gene_id "MSTRG.57940"; transcript_id "MSTRG.57940.183";
chr14	StringTie	exon	58265296	58267393	1000	-	.	gene_id "MSTRG.57940"; transcript_id "MSTRG.57940.183"; exon_number "1";
chr14	StringTie	exon	58273479	58274010	1000	-	.	gene_id "MSTRG.57940"; transcript_id "MSTRG.57940.183"; exon_number "2";
chr14	StringTie	exon	58285591	58285756	1000	-	.	gene_id "MSTRG.57940"; transcript_id "MSTRG.57940.183"; exon_number "3";
chr14	StringTie	exon	58291635	58291707	1000	-	.	gene_id "MSTRG.57940"; transcript_id "MSTRG.57940.183"; exon_number "4";
chr14	StringTie	exon	58297955	58298212	1000	-	.	gene_id "MSTRG.57940"; transcript_id "MSTRG.57940.183"; exon_number "5";
chr14	StringTie	transcript	58265297	58298214	1000	-	.	gene_id "MSTRG.57940"; transcript_id "MSTRG.57940.184";
chr14	StringTie	exon	58265297	58267393	1000	-	.	gene_id "MSTRG.57940"; transcript_id "MSTRG.57940.184"; exon_number "1";
chr14	StringTie	exon	58273979	58274006	1000	-	.	gene_id "MSTRG.57940"; transcript_id "MSTRG.57940.184"; exon_number "2";
chr14	StringTie	exon	58274097	58274135	1000	-	.	gene_id "MSTRG.57940"; transcript_id "MSTRG.57940.184"; exon_number "3";
chr14	StringTie	exon	58285591	58285756	1000	-	.	gene_id "MSTRG.57940"; transcript_id "MSTRG.57940.184"; exon_number "4";
chr14	StringTie	exon	58286640	58286827	1000	-	.	gene_id "MSTRG.57940"; transcript_id "MSTRG.57940.184"; exon_number "5";
chr14	StringTie	exon	58291635	58291707	1000	-	.	gene_id "MSTRG.57940"; transcript_id "MSTRG.57940.184"; exon_number "6";
chr14	StringTie	exon	58293066	58293138	1000	-	.	gene_id "MSTRG.57940"; transcript_id "MSTRG.57940.184"; exon_number "7";
chr14	StringTie	exon	58297955	58298214	1000	-	.	gene_id "MSTRG.57940"; transcript_id "MSTRG.57940.184"; exon_number "8";
chr14	StringTie	transcript	58265297	58298201	1000	-	.	gene_id "MSTRG.57940"; transcript_id "MSTRG.57940.185";
chr14	StringTie	exon	58265297	58267393	1000	-	.	gene_id "MSTRG.57940"; transcript_id "MSTRG.57940.185"; exon_number "1";
chr14	StringTie	exon	58285591	58285756	1000	-	.	gene_id "MSTRG.57940"; transcript_id "MSTRG.57940.185"; exon_number "2";
chr14	StringTie	exon	58288718	58288813	1000	-	.	gene_id "MSTRG.57940"; transcript_id "MSTRG.57940.185"; exon_number "3";
chr14	StringTie	exon	58291635	58291707	1000	-	.	gene_id "MSTRG.57940"; transcript_id "MSTRG.57940.185"; exon_number "4";
chr14	StringTie	exon	58297955	58298201	1000	-	.	gene_id "MSTRG.57940"; transcript_id "MSTRG.57940.185"; exon_number "5";
chr14	StringTie	transcript	58265297	58298147	1000	-	.	gene_id "MSTRG.57940"; transcript_id "MSTRG.57940.186";
chr14	StringTie	exon	58265297	58267393	1000	-	.	gene_id "MSTRG.57940"; transcript_id "MSTRG.57940.186"; exon_number "1";
chr14	StringTie	exon	58273479	58274010	1000	-	.	gene_id "MSTRG.57940"; transcript_id "MSTRG.57940.186"; exon_number "2";
chr14	StringTie	exon	58285591	58285756	1000	-	.	gene_id "MSTRG.57940"; transcript_id "MSTRG.57940.186"; exon_number "3";
chr14	StringTie	exon	58286640	58286827	1000	-	.	gene_id "MSTRG.57940"; transcript_id "MSTRG.57940.186"; exon_number "4";
chr14	StringTie	exon	58291635	58291707	1000	-	.	gene_id "MSTRG.57940"; transcript_id "MSTRG.57940.186"; exon_number "5";
chr14	StringTie	exon	58293066	58293138	1000	-	.	gene_id "MSTRG.57940"; transcript_id "MSTRG.57940.186"; exon_number "6";
chr14	StringTie	exon	58297955	58298147	1000	-	.	gene_id "MSTRG.57940"; transcript_id "MSTRG.57940.186"; exon_number "7";
chr14	StringTie	transcript	58265301	58298127	1000	-	.	gene_id "MSTRG.57940"; transcript_id "MSTRG.57940.187";
chr14	StringTie	exon	58265301	58267393	1000	-	.	gene_id "MSTRG.57940"; transcript_id "MSTRG.57940.187"; exon_number "1";
chr14	StringTie	exon	58273987	58274010	1000	-	.	gene_id "MSTRG.57940"; transcript_id "MSTRG.57940.187"; exon_number "2";
chr14	StringTie	exon	58274097	58274135	1000	-	.	gene_id "MSTRG.57940"; transcript_id "MSTRG.57940.187"; exon_number "3";
chr14	StringTie	exon	58285591	58285756	1000	-	.	gene_id "MSTRG.57940"; transcript_id "MSTRG.57940.187"; exon_number "4";
chr14	StringTie	exon	58291635	58291707	1000	-	.	gene_id "MSTRG.57940"; transcript_id "MSTRG.57940.187"; exon_number "5";
chr14	StringTie	exon	58293066	58293138	1000	-	.	gene_id "MSTRG.57940"; transcript_id "MSTRG.57940.187"; exon_number "6";
chr14	StringTie	exon	58297955	58298127	1000	-	.	gene_id "MSTRG.57940"; transcript_id "MSTRG.57940.187"; exon_number "7";
chr14	StringTie	transcript	58265303	58298120	1000	-	.	gene_id "MSTRG.57940"; transcript_id "MSTRG.57940.188";
chr14	StringTie	exon	58265303	58267393	1000	-	.	gene_id "MSTRG.57940"; transcript_id "MSTRG.57940.188"; exon_number "1";
chr14	StringTie	exon	58285591	58285756	1000	-	.	gene_id "MSTRG.57940"; transcript_id "MSTRG.57940.188"; exon_number "2";
chr14	StringTie	exon	58291635	58291707	1000	-	.	gene_id "MSTRG.57940"; transcript_id "MSTRG.57940.188"; exon_number "3";
chr14	StringTie	exon	58293066	58293138	1000	-	.	gene_id "MSTRG.57940"; transcript_id "MSTRG.57940.188"; exon_number "4";
chr14	StringTie	exon	58297955	58298120	1000	-	.	gene_id "MSTRG.57940"; transcript_id "MSTRG.57940.188"; exon_number "5";
chr14	StringTie	transcript	58265304	58298238	1000	-	.	gene_id "MSTRG.57940"; transcript_id "MSTRG.57940.189";
chr14	StringTie	exon	58265304	58267487	1000	-	.	gene_id "MSTRG.57940"; transcript_id "MSTRG.57940.189"; exon_number "1";
chr14	StringTie	exon	58273878	58274135	1000	-	.	gene_id "MSTRG.57940"; transcript_id "MSTRG.57940.189"; exon_number "2";
chr14	StringTie	exon	58286640	58286827	1000	-	.	gene_id "MSTRG.57940"; transcript_id "MSTRG.57940.189"; exon_number "3";
chr14	StringTie	exon	58291635	58291707	1000	-	.	gene_id "MSTRG.57940"; transcript_id "MSTRG.57940.189"; exon_number "4";
chr14	StringTie	exon	58297955	58298238	1000	-	.	gene_id "MSTRG.57940"; transcript_id "MSTRG.57940.189"; exon_number "5";
chr14	StringTie	transcript	57993497	58032766	1000	-	.	gene_id "MSTRG.57940"; transcript_id "MSTRG.57940.19";
chr14	StringTie	exon	57993497	57994420	1000	-	.	gene_id "MSTRG.57940"; transcript_id "MSTRG.57940.19"; exon_number "1";
chr14	StringTie	exon	57999570	57999849	1000	-	.	gene_id "MSTRG.57940"; transcript_id "MSTRG.57940.19"; exon_number "2";
chr14	StringTie	exon	58003907	58004804	1000	-	.	gene_id "MSTRG.57940"; transcript_id "MSTRG.57940.19"; exon_number "3";
chr14	StringTie	exon	58005048	58005182	1000	-	.	gene_id "MSTRG.57940"; transcript_id "MSTRG.57940.19"; exon_number "4";
chr14	StringTie	exon	58012119	58012150	1000	-	.	gene_id "MSTRG.57940"; transcript_id "MSTRG.57940.19"; exon_number "5";
chr14	StringTie	exon	58032537	58032766	1000	-	.	gene_id "MSTRG.57940"; transcript_id "MSTRG.57940.19"; exon_number "6";
chr14	StringTie	transcript	58265304	58298152	1000	-	.	gene_id "MSTRG.57940"; transcript_id "MSTRG.57940.190";
chr14	StringTie	exon	58265304	58267393	1000	-	.	gene_id "MSTRG.57940"; transcript_id "MSTRG.57940.190"; exon_number "1";
chr14	StringTie	exon	58285591	58285756	1000	-	.	gene_id "MSTRG.57940"; transcript_id "MSTRG.57940.190"; exon_number "2";
chr14	StringTie	exon	58286640	58286827	1000	-	.	gene_id "MSTRG.57940"; transcript_id "MSTRG.57940.190"; exon_number "3";
chr14	StringTie	exon	58291635	58291707	1000	-	.	gene_id "MSTRG.57940"; transcript_id "MSTRG.57940.190"; exon_number "4";
chr14	StringTie	exon	58293066	58293138	1000	-	.	gene_id "MSTRG.57940"; transcript_id "MSTRG.57940.190"; exon_number "5";
chr14	StringTie	exon	58297955	58298152	1000	-	.	gene_id "MSTRG.57940"; transcript_id "MSTRG.57940.190"; exon_number "6";
chr14	StringTie	transcript	58265306	58298238	1000	-	.	gene_id "MSTRG.57940"; transcript_id "MSTRG.57940.191";
chr14	StringTie	exon	58265306	58267393	1000	-	.	gene_id "MSTRG.57940"; transcript_id "MSTRG.57940.191"; exon_number "1";
chr14	StringTie	exon	58273979	58274135	1000	-	.	gene_id "MSTRG.57940"; transcript_id "MSTRG.57940.191"; exon_number "2";
chr14	StringTie	exon	58285591	58285756	1000	-	.	gene_id "MSTRG.57940"; transcript_id "MSTRG.57940.191"; exon_number "3";
chr14	StringTie	exon	58286640	58286827	1000	-	.	gene_id "MSTRG.57940"; transcript_id "MSTRG.57940.191"; exon_number "4";
chr14	StringTie	exon	58288718	58288813	1000	-	.	gene_id "MSTRG.57940"; transcript_id "MSTRG.57940.191"; exon_number "5";
chr14	StringTie	exon	58291635	58291707	1000	-	.	gene_id "MSTRG.57940"; transcript_id "MSTRG.57940.191"; exon_number "6";
chr14	StringTie	exon	58297955	58298238	1000	-	.	gene_id "MSTRG.57940"; transcript_id "MSTRG.57940.191"; exon_number "7";
chr14	StringTie	transcript	58265306	58298232	1000	-	.	gene_id "MSTRG.57940"; transcript_id "MSTRG.57940.192";
chr14	StringTie	exon	58265306	58267393	1000	-	.	gene_id "MSTRG.57940"; transcript_id "MSTRG.57940.192"; exon_number "1";
chr14	StringTie	exon	58273479	58274010	1000	-	.	gene_id "MSTRG.57940"; transcript_id "MSTRG.57940.192"; exon_number "2";
chr14	StringTie	exon	58291635	58291707	1000	-	.	gene_id "MSTRG.57940"; transcript_id "MSTRG.57940.192"; exon_number "3";
chr14	StringTie	exon	58293766	58295811	1000	-	.	gene_id "MSTRG.57940"; transcript_id "MSTRG.57940.192"; exon_number "4";
chr14	StringTie	exon	58297955	58298232	1000	-	.	gene_id "MSTRG.57940"; transcript_id "MSTRG.57940.192"; exon_number "5";
chr14	StringTie	transcript	58265306	58298189	1000	-	.	gene_id "MSTRG.57940"; transcript_id "MSTRG.57940.193";
chr14	StringTie	exon	58265306	58267393	1000	-	.	gene_id "MSTRG.57940"; transcript_id "MSTRG.57940.193"; exon_number "1";
chr14	StringTie	exon	58273479	58274010	1000	-	.	gene_id "MSTRG.57940"; transcript_id "MSTRG.57940.193"; exon_number "2";
chr14	StringTie	exon	58274097	58274135	1000	-	.	gene_id "MSTRG.57940"; transcript_id "MSTRG.57940.193"; exon_number "3";
chr14	StringTie	exon	58285591	58285756	1000	-	.	gene_id "MSTRG.57940"; transcript_id "MSTRG.57940.193"; exon_number "4";
chr14	StringTie	exon	58291635	58291707	1000	-	.	gene_id "MSTRG.57940"; transcript_id "MSTRG.57940.193"; exon_number "5";
chr14	StringTie	exon	58297955	58298189	1000	-	.	gene_id "MSTRG.57940"; transcript_id "MSTRG.57940.193"; exon_number "6";
chr14	StringTie	transcript	58265308	58298171	1000	-	.	gene_id "MSTRG.57940"; transcript_id "MSTRG.57940.194";
chr14	StringTie	exon	58265308	58267300	1000	-	.	gene_id "MSTRG.57940"; transcript_id "MSTRG.57940.194"; exon_number "1";
chr14	StringTie	exon	58273979	58274135	1000	-	.	gene_id "MSTRG.57940"; transcript_id "MSTRG.57940.194"; exon_number "2";
chr14	StringTie	exon	58291635	58291707	1000	-	.	gene_id "MSTRG.57940"; transcript_id "MSTRG.57940.194"; exon_number "3";
chr14	StringTie	exon	58293066	58293138	1000	-	.	gene_id "MSTRG.57940"; transcript_id "MSTRG.57940.194"; exon_number "4";
chr14	StringTie	exon	58297955	58298171	1000	-	.	gene_id "MSTRG.57940"; transcript_id "MSTRG.57940.194"; exon_number "5";
chr14	StringTie	transcript	58265310	58298238	1000	-	.	gene_id "MSTRG.57940"; transcript_id "MSTRG.57940.195";
chr14	StringTie	exon	58265310	58267487	1000	-	.	gene_id "MSTRG.57940"; transcript_id "MSTRG.57940.195"; exon_number "1";
chr14	StringTie	exon	58273878	58274010	1000	-	.	gene_id "MSTRG.57940"; transcript_id "MSTRG.57940.195"; exon_number "2";
chr14	StringTie	exon	58291635	58291707	1000	-	.	gene_id "MSTRG.57940"; transcript_id "MSTRG.57940.195"; exon_number "3";
chr14	StringTie	exon	58293066	58293138	1000	-	.	gene_id "MSTRG.57940"; transcript_id "MSTRG.57940.195"; exon_number "4";
chr14	StringTie	exon	58297955	58298238	1000	-	.	gene_id "MSTRG.57940"; transcript_id "MSTRG.57940.195"; exon_number "5";
chr14	StringTie	transcript	58265310	58298238	1000	-	.	gene_id "MSTRG.57940"; transcript_id "MSTRG.57940.196";
chr14	StringTie	exon	58265310	58267393	1000	-	.	gene_id "MSTRG.57940"; transcript_id "MSTRG.57940.196"; exon_number "1";
chr14	StringTie	exon	58273479	58274010	1000	-	.	gene_id "MSTRG.57940"; transcript_id "MSTRG.57940.196"; exon_number "2";
chr14	StringTie	exon	58274097	58274135	1000	-	.	gene_id "MSTRG.57940"; transcript_id "MSTRG.57940.196"; exon_number "3";
chr14	StringTie	exon	58285591	58285756	1000	-	.	gene_id "MSTRG.57940"; transcript_id "MSTRG.57940.196"; exon_number "4";
chr14	StringTie	exon	58286640	58286827	1000	-	.	gene_id "MSTRG.57940"; transcript_id "MSTRG.57940.196"; exon_number "5";
chr14	StringTie	exon	58291635	58291707	1000	-	.	gene_id "MSTRG.57940"; transcript_id "MSTRG.57940.196"; exon_number "6";
chr14	StringTie	exon	58293066	58293138	1000	-	.	gene_id "MSTRG.57940"; transcript_id "MSTRG.57940.196"; exon_number "7";
chr14	StringTie	exon	58297955	58298238	1000	-	.	gene_id "MSTRG.57940"; transcript_id "MSTRG.57940.196"; exon_number "8";
chr14	StringTie	transcript	58265314	58298127	1000	-	.	gene_id "MSTRG.57940"; transcript_id "MSTRG.57940.197";
chr14	StringTie	exon	58265314	58267300	1000	-	.	gene_id "MSTRG.57940"; transcript_id "MSTRG.57940.197"; exon_number "1";
chr14	StringTie	exon	58273979	58274010	1000	-	.	gene_id "MSTRG.57940"; transcript_id "MSTRG.57940.197"; exon_number "2";
chr14	StringTie	exon	58285591	58285756	1000	-	.	gene_id "MSTRG.57940"; transcript_id "MSTRG.57940.197"; exon_number "3";
chr14	StringTie	exon	58291635	58291707	1000	-	.	gene_id "MSTRG.57940"; transcript_id "MSTRG.57940.197"; exon_number "4";
chr14	StringTie	exon	58293766	58293926	1000	-	.	gene_id "MSTRG.57940"; transcript_id "MSTRG.57940.197"; exon_number "5";
chr14	StringTie	exon	58297955	58298127	1000	-	.	gene_id "MSTRG.57940"; transcript_id "MSTRG.57940.197"; exon_number "6";
chr14	StringTie	transcript	58265315	58298143	1000	-	.	gene_id "MSTRG.57940"; transcript_id "MSTRG.57940.198";
chr14	StringTie	exon	58265315	58267487	1000	-	.	gene_id "MSTRG.57940"; transcript_id "MSTRG.57940.198"; exon_number "1";
chr14	StringTie	exon	58273878	58274010	1000	-	.	gene_id "MSTRG.57940"; transcript_id "MSTRG.57940.198"; exon_number "2";
chr14	StringTie	exon	58274097	58274135	1000	-	.	gene_id "MSTRG.57940"; transcript_id "MSTRG.57940.198"; exon_number "3";
chr14	StringTie	exon	58285591	58285756	1000	-	.	gene_id "MSTRG.57940"; transcript_id "MSTRG.57940.198"; exon_number "4";
chr14	StringTie	exon	58286640	58286827	1000	-	.	gene_id "MSTRG.57940"; transcript_id "MSTRG.57940.198"; exon_number "5";
chr14	StringTie	exon	58291635	58291707	1000	-	.	gene_id "MSTRG.57940"; transcript_id "MSTRG.57940.198"; exon_number "6";
chr14	StringTie	exon	58293066	58293138	1000	-	.	gene_id "MSTRG.57940"; transcript_id "MSTRG.57940.198"; exon_number "7";
chr14	StringTie	exon	58297955	58298143	1000	-	.	gene_id "MSTRG.57940"; transcript_id "MSTRG.57940.198"; exon_number "8";
chr14	StringTie	transcript	58265317	58298244	1000	-	.	gene_id "MSTRG.57940"; transcript_id "MSTRG.57940.199";
chr14	StringTie	exon	58265317	58267487	1000	-	.	gene_id "MSTRG.57940"; transcript_id "MSTRG.57940.199"; exon_number "1";
chr14	StringTie	exon	58273878	58274135	1000	-	.	gene_id "MSTRG.57940"; transcript_id "MSTRG.57940.199"; exon_number "2";
chr14	StringTie	exon	58286640	58286827	1000	-	.	gene_id "MSTRG.57940"; transcript_id "MSTRG.57940.199"; exon_number "3";
chr14	StringTie	exon	58291635	58291707	1000	-	.	gene_id "MSTRG.57940"; transcript_id "MSTRG.57940.199"; exon_number "4";
chr14	StringTie	exon	58293766	58295813	1000	-	.	gene_id "MSTRG.57940"; transcript_id "MSTRG.57940.199"; exon_number "5";
chr14	StringTie	exon	58297955	58298244	1000	-	.	gene_id "MSTRG.57940"; transcript_id "MSTRG.57940.199"; exon_number "6";
chr14	StringTie	transcript	57993357	58152229	1000	-	.	gene_id "MSTRG.57940"; transcript_id "MSTRG.57940.2";
chr14	StringTie	exon	57993357	58004804	1000	-	.	gene_id "MSTRG.57940"; transcript_id "MSTRG.57940.2"; exon_number "1";
chr14	StringTie	exon	58005048	58005182	1000	-	.	gene_id "MSTRG.57940"; transcript_id "MSTRG.57940.2"; exon_number "2";
chr14	StringTie	exon	58012119	58012150	1000	-	.	gene_id "MSTRG.57940"; transcript_id "MSTRG.57940.2"; exon_number "3";
chr14	StringTie	exon	58096724	58096981	1000	-	.	gene_id "MSTRG.57940"; transcript_id "MSTRG.57940.2"; exon_number "4";
chr14	StringTie	exon	58097988	58098103	1000	-	.	gene_id "MSTRG.57940"; transcript_id "MSTRG.57940.2"; exon_number "5";
chr14	StringTie	exon	58116085	58116507	1000	-	.	gene_id "MSTRG.57940"; transcript_id "MSTRG.57940.2"; exon_number "6";
chr14	StringTie	exon	58131512	58131721	1000	-	.	gene_id "MSTRG.57940"; transcript_id "MSTRG.57940.2"; exon_number "7";
chr14	StringTie	exon	58133090	58133341	1000	-	.	gene_id "MSTRG.57940"; transcript_id "MSTRG.57940.2"; exon_number "8";
chr14	StringTie	exon	58137990	58139414	1000	-	.	gene_id "MSTRG.57940"; transcript_id "MSTRG.57940.2"; exon_number "9";
chr14	StringTie	exon	58152075	58152114	1000	-	.	gene_id "MSTRG.57940"; transcript_id "MSTRG.57940.2"; exon_number "10";
chr14	StringTie	exon	58152172	58152229	1000	-	.	gene_id "MSTRG.57940"; transcript_id "MSTRG.57940.2"; exon_number "11";
chr14	StringTie	transcript	57993519	58033456	1000	-	.	gene_id "MSTRG.57940"; transcript_id "MSTRG.57940.20";
chr14	StringTie	exon	57993519	57999849	1000	-	.	gene_id "MSTRG.57940"; transcript_id "MSTRG.57940.20"; exon_number "1";
chr14	StringTie	exon	58003907	58004804	1000	-	.	gene_id "MSTRG.57940"; transcript_id "MSTRG.57940.20"; exon_number "2";
chr14	StringTie	exon	58005048	58005182	1000	-	.	gene_id "MSTRG.57940"; transcript_id "MSTRG.57940.20"; exon_number "3";
chr14	StringTie	exon	58012119	58012150	1000	-	.	gene_id "MSTRG.57940"; transcript_id "MSTRG.57940.20"; exon_number "4";
chr14	StringTie	exon	58032884	58033456	1000	-	.	gene_id "MSTRG.57940"; transcript_id "MSTRG.57940.20"; exon_number "5";
chr14	StringTie	transcript	58265317	58298256	1000	-	.	gene_id "MSTRG.57940"; transcript_id "MSTRG.57940.200";
chr14	StringTie	exon	58265317	58267487	1000	-	.	gene_id "MSTRG.57940"; transcript_id "MSTRG.57940.200"; exon_number "1";
chr14	StringTie	exon	58273878	58274135	1000	-	.	gene_id "MSTRG.57940"; transcript_id "MSTRG.57940.200"; exon_number "2";
chr14	StringTie	exon	58286640	58286827	1000	-	.	gene_id "MSTRG.57940"; transcript_id "MSTRG.57940.200"; exon_number "3";
chr14	StringTie	exon	58291635	58291707	1000	-	.	gene_id "MSTRG.57940"; transcript_id "MSTRG.57940.200"; exon_number "4";
chr14	StringTie	exon	58293766	58295811	1000	-	.	gene_id "MSTRG.57940"; transcript_id "MSTRG.57940.200"; exon_number "5";
chr14	StringTie	exon	58297955	58298256	1000	-	.	gene_id "MSTRG.57940"; transcript_id "MSTRG.57940.200"; exon_number "6";
chr14	StringTie	transcript	58265317	58298159	1000	-	.	gene_id "MSTRG.57940"; transcript_id "MSTRG.57940.201";
chr14	StringTie	exon	58265317	58267393	1000	-	.	gene_id "MSTRG.57940"; transcript_id "MSTRG.57940.201"; exon_number "1";
chr14	StringTie	exon	58273979	58274010	1000	-	.	gene_id "MSTRG.57940"; transcript_id "MSTRG.57940.201"; exon_number "2";
chr14	StringTie	exon	58285591	58285756	1000	-	.	gene_id "MSTRG.57940"; transcript_id "MSTRG.57940.201"; exon_number "3";
chr14	StringTie	exon	58286640	58286827	1000	-	.	gene_id "MSTRG.57940"; transcript_id "MSTRG.57940.201"; exon_number "4";
chr14	StringTie	exon	58291635	58291707	1000	-	.	gene_id "MSTRG.57940"; transcript_id "MSTRG.57940.201"; exon_number "5";
chr14	StringTie	exon	58293766	58295811	1000	-	.	gene_id "MSTRG.57940"; transcript_id "MSTRG.57940.201"; exon_number "6";
chr14	StringTie	exon	58297955	58298159	1000	-	.	gene_id "MSTRG.57940"; transcript_id "MSTRG.57940.201"; exon_number "7";
chr14	StringTie	transcript	58265321	58298152	1000	-	.	gene_id "MSTRG.57940"; transcript_id "MSTRG.57940.202";
chr14	StringTie	exon	58265321	58267300	1000	-	.	gene_id "MSTRG.57940"; transcript_id "MSTRG.57940.202"; exon_number "1";
chr14	StringTie	exon	58273979	58274135	1000	-	.	gene_id "MSTRG.57940"; transcript_id "MSTRG.57940.202"; exon_number "2";
chr14	StringTie	exon	58291635	58291707	1000	-	.	gene_id "MSTRG.57940"; transcript_id "MSTRG.57940.202"; exon_number "3";
chr14	StringTie	exon	58297955	58298152	1000	-	.	gene_id "MSTRG.57940"; transcript_id "MSTRG.57940.202"; exon_number "4";
chr14	StringTie	transcript	58265321	58298243	1000	-	.	gene_id "MSTRG.57940"; transcript_id "MSTRG.57940.203";
chr14	StringTie	exon	58265321	58267487	1000	-	.	gene_id "MSTRG.57940"; transcript_id "MSTRG.57940.203"; exon_number "1";
chr14	StringTie	exon	58273878	58274010	1000	-	.	gene_id "MSTRG.57940"; transcript_id "MSTRG.57940.203"; exon_number "2";
chr14	StringTie	exon	58285591	58285756	1000	-	.	gene_id "MSTRG.57940"; transcript_id "MSTRG.57940.203"; exon_number "3";
chr14	StringTie	exon	58286640	58286827	1000	-	.	gene_id "MSTRG.57940"; transcript_id "MSTRG.57940.203"; exon_number "4";
chr14	StringTie	exon	58291635	58291707	1000	-	.	gene_id "MSTRG.57940"; transcript_id "MSTRG.57940.203"; exon_number "5";
chr14	StringTie	exon	58293766	58295811	1000	-	.	gene_id "MSTRG.57940"; transcript_id "MSTRG.57940.203"; exon_number "6";
chr14	StringTie	exon	58297955	58298243	1000	-	.	gene_id "MSTRG.57940"; transcript_id "MSTRG.57940.203"; exon_number "7";
chr14	StringTie	transcript	58265325	58298196	1000	-	.	gene_id "MSTRG.57940"; transcript_id "MSTRG.57940.204";
chr14	StringTie	exon	58265325	58267487	1000	-	.	gene_id "MSTRG.57940"; transcript_id "MSTRG.57940.204"; exon_number "1";
chr14	StringTie	exon	58273878	58274135	1000	-	.	gene_id "MSTRG.57940"; transcript_id "MSTRG.57940.204"; exon_number "2";
chr14	StringTie	exon	58285591	58285756	1000	-	.	gene_id "MSTRG.57940"; transcript_id "MSTRG.57940.204"; exon_number "3";
chr14	StringTie	exon	58288718	58288813	1000	-	.	gene_id "MSTRG.57940"; transcript_id "MSTRG.57940.204"; exon_number "4";
chr14	StringTie	exon	58291635	58291707	1000	-	.	gene_id "MSTRG.57940"; transcript_id "MSTRG.57940.204"; exon_number "5";
chr14	StringTie	exon	58293766	58293926	1000	-	.	gene_id "MSTRG.57940"; transcript_id "MSTRG.57940.204"; exon_number "6";
chr14	StringTie	exon	58297955	58298196	1000	-	.	gene_id "MSTRG.57940"; transcript_id "MSTRG.57940.204"; exon_number "7";
chr14	StringTie	transcript	58265328	58298143	1000	-	.	gene_id "MSTRG.57940"; transcript_id "MSTRG.57940.205";
chr14	StringTie	exon	58265328	58267393	1000	-	.	gene_id "MSTRG.57940"; transcript_id "MSTRG.57940.205"; exon_number "1";
chr14	StringTie	exon	58273979	58274135	1000	-	.	gene_id "MSTRG.57940"; transcript_id "MSTRG.57940.205"; exon_number "2";
chr14	StringTie	exon	58285591	58285756	1000	-	.	gene_id "MSTRG.57940"; transcript_id "MSTRG.57940.205"; exon_number "3";
chr14	StringTie	exon	58286640	58286827	1000	-	.	gene_id "MSTRG.57940"; transcript_id "MSTRG.57940.205"; exon_number "4";
chr14	StringTie	exon	58288718	58288813	1000	-	.	gene_id "MSTRG.57940"; transcript_id "MSTRG.57940.205"; exon_number "5";
chr14	StringTie	exon	58291635	58291707	1000	-	.	gene_id "MSTRG.57940"; transcript_id "MSTRG.57940.205"; exon_number "6";
chr14	StringTie	exon	58293066	58293138	1000	-	.	gene_id "MSTRG.57940"; transcript_id "MSTRG.57940.205"; exon_number "7";
chr14	StringTie	exon	58297955	58298143	1000	-	.	gene_id "MSTRG.57940"; transcript_id "MSTRG.57940.205"; exon_number "8";
chr14	StringTie	transcript	58265329	58298129	1000	-	.	gene_id "MSTRG.57940"; transcript_id "MSTRG.57940.206";
chr14	StringTie	exon	58265329	58267467	1000	-	.	gene_id "MSTRG.57940"; transcript_id "MSTRG.57940.206"; exon_number "1";
chr14	StringTie	exon	58273979	58274135	1000	-	.	gene_id "MSTRG.57940"; transcript_id "MSTRG.57940.206"; exon_number "2";
chr14	StringTie	exon	58285591	58285756	1000	-	.	gene_id "MSTRG.57940"; transcript_id "MSTRG.57940.206"; exon_number "3";
chr14	StringTie	exon	58286640	58286827	1000	-	.	gene_id "MSTRG.57940"; transcript_id "MSTRG.57940.206"; exon_number "4";
chr14	StringTie	exon	58291635	58291707	1000	-	.	gene_id "MSTRG.57940"; transcript_id "MSTRG.57940.206"; exon_number "5";
chr14	StringTie	exon	58293766	58295811	1000	-	.	gene_id "MSTRG.57940"; transcript_id "MSTRG.57940.206"; exon_number "6";
chr14	StringTie	exon	58297955	58298129	1000	-	.	gene_id "MSTRG.57940"; transcript_id "MSTRG.57940.206"; exon_number "7";
chr14	StringTie	transcript	58265330	58298132	1000	-	.	gene_id "MSTRG.57940"; transcript_id "MSTRG.57940.207";
chr14	StringTie	exon	58265330	58267393	1000	-	.	gene_id "MSTRG.57940"; transcript_id "MSTRG.57940.207"; exon_number "1";
chr14	StringTie	exon	58273987	58274135	1000	-	.	gene_id "MSTRG.57940"; transcript_id "MSTRG.57940.207"; exon_number "2";
chr14	StringTie	exon	58285591	58285756	1000	-	.	gene_id "MSTRG.57940"; transcript_id "MSTRG.57940.207"; exon_number "3";
chr14	StringTie	exon	58291635	58291707	1000	-	.	gene_id "MSTRG.57940"; transcript_id "MSTRG.57940.207"; exon_number "4";
chr14	StringTie	exon	58293314	58293544	1000	-	.	gene_id "MSTRG.57940"; transcript_id "MSTRG.57940.207"; exon_number "5";
chr14	StringTie	exon	58297955	58298132	1000	-	.	gene_id "MSTRG.57940"; transcript_id "MSTRG.57940.207"; exon_number "6";
chr14	StringTie	transcript	58265331	58298143	1000	-	.	gene_id "MSTRG.57940"; transcript_id "MSTRG.57940.208";
chr14	StringTie	exon	58265331	58267393	1000	-	.	gene_id "MSTRG.57940"; transcript_id "MSTRG.57940.208"; exon_number "1";
chr14	StringTie	exon	58273979	58274010	1000	-	.	gene_id "MSTRG.57940"; transcript_id "MSTRG.57940.208"; exon_number "2";
chr14	StringTie	exon	58285591	58285756	1000	-	.	gene_id "MSTRG.57940"; transcript_id "MSTRG.57940.208"; exon_number "3";
chr14	StringTie	exon	58288718	58288813	1000	-	.	gene_id "MSTRG.57940"; transcript_id "MSTRG.57940.208"; exon_number "4";
chr14	StringTie	exon	58291635	58291707	1000	-	.	gene_id "MSTRG.57940"; transcript_id "MSTRG.57940.208"; exon_number "5";
chr14	StringTie	exon	58297955	58298143	1000	-	.	gene_id "MSTRG.57940"; transcript_id "MSTRG.57940.208"; exon_number "6";
chr14	StringTie	transcript	58265332	58298206	1000	-	.	gene_id "MSTRG.57940"; transcript_id "MSTRG.57940.209";
chr14	StringTie	exon	58265332	58267393	1000	-	.	gene_id "MSTRG.57940"; transcript_id "MSTRG.57940.209"; exon_number "1";
chr14	StringTie	exon	58273479	58274135	1000	-	.	gene_id "MSTRG.57940"; transcript_id "MSTRG.57940.209"; exon_number "2";
chr14	StringTie	exon	58291635	58291707	1000	-	.	gene_id "MSTRG.57940"; transcript_id "MSTRG.57940.209"; exon_number "3";
chr14	StringTie	exon	58293766	58295811	1000	-	.	gene_id "MSTRG.57940"; transcript_id "MSTRG.57940.209"; exon_number "4";
chr14	StringTie	exon	58297955	58298206	1000	-	.	gene_id "MSTRG.57940"; transcript_id "MSTRG.57940.209"; exon_number "5";
chr14	StringTie	transcript	57993527	58152151	1000	-	.	gene_id "MSTRG.57940"; transcript_id "MSTRG.57940.21";
chr14	StringTie	exon	57993527	57999849	1000	-	.	gene_id "MSTRG.57940"; transcript_id "MSTRG.57940.21"; exon_number "1";
chr14	StringTie	exon	58003907	58004801	1000	-	.	gene_id "MSTRG.57940"; transcript_id "MSTRG.57940.21"; exon_number "2";
chr14	StringTie	exon	58005048	58005182	1000	-	.	gene_id "MSTRG.57940"; transcript_id "MSTRG.57940.21"; exon_number "3";
chr14	StringTie	exon	58012119	58012150	1000	-	.	gene_id "MSTRG.57940"; transcript_id "MSTRG.57940.21"; exon_number "4";
chr14	StringTie	exon	58096724	58096981	1000	-	.	gene_id "MSTRG.57940"; transcript_id "MSTRG.57940.21"; exon_number "5";
chr14	StringTie	exon	58097988	58098103	1000	-	.	gene_id "MSTRG.57940"; transcript_id "MSTRG.57940.21"; exon_number "6";
chr14	StringTie	exon	58131512	58131721	1000	-	.	gene_id "MSTRG.57940"; transcript_id "MSTRG.57940.21"; exon_number "7";
chr14	StringTie	exon	58133090	58133341	1000	-	.	gene_id "MSTRG.57940"; transcript_id "MSTRG.57940.21"; exon_number "8";
chr14	StringTie	exon	58137990	58139414	1000	-	.	gene_id "MSTRG.57940"; transcript_id "MSTRG.57940.21"; exon_number "9";
chr14	StringTie	exon	58152075	58152151	1000	-	.	gene_id "MSTRG.57940"; transcript_id "MSTRG.57940.21"; exon_number "10";
chr14	StringTie	transcript	58265333	58298178	1000	-	.	gene_id "MSTRG.57940"; transcript_id "MSTRG.57940.210";
chr14	StringTie	exon	58265333	58267393	1000	-	.	gene_id "MSTRG.57940"; transcript_id "MSTRG.57940.210"; exon_number "1";
chr14	StringTie	exon	58273987	58274010	1000	-	.	gene_id "MSTRG.57940"; transcript_id "MSTRG.57940.210"; exon_number "2";
chr14	StringTie	exon	58274097	58274135	1000	-	.	gene_id "MSTRG.57940"; transcript_id "MSTRG.57940.210"; exon_number "3";
chr14	StringTie	exon	58291635	58291707	1000	-	.	gene_id "MSTRG.57940"; transcript_id "MSTRG.57940.210"; exon_number "4";
chr14	StringTie	exon	58293066	58293138	1000	-	.	gene_id "MSTRG.57940"; transcript_id "MSTRG.57940.210"; exon_number "5";
chr14	StringTie	exon	58297955	58298178	1000	-	.	gene_id "MSTRG.57940"; transcript_id "MSTRG.57940.210"; exon_number "6";
chr14	StringTie	transcript	58265334	58298220	1000	-	.	gene_id "MSTRG.57940"; transcript_id "MSTRG.57940.211";
chr14	StringTie	exon	58265334	58267393	1000	-	.	gene_id "MSTRG.57940"; transcript_id "MSTRG.57940.211"; exon_number "1";
chr14	StringTie	exon	58273979	58274135	1000	-	.	gene_id "MSTRG.57940"; transcript_id "MSTRG.57940.211"; exon_number "2";
chr14	StringTie	exon	58285591	58285756	1000	-	.	gene_id "MSTRG.57940"; transcript_id "MSTRG.57940.211"; exon_number "3";
chr14	StringTie	exon	58288718	58288813	1000	-	.	gene_id "MSTRG.57940"; transcript_id "MSTRG.57940.211"; exon_number "4";
chr14	StringTie	exon	58291635	58291707	1000	-	.	gene_id "MSTRG.57940"; transcript_id "MSTRG.57940.211"; exon_number "5";
chr14	StringTie	exon	58293766	58293926	1000	-	.	gene_id "MSTRG.57940"; transcript_id "MSTRG.57940.211"; exon_number "6";
chr14	StringTie	exon	58297955	58298220	1000	-	.	gene_id "MSTRG.57940"; transcript_id "MSTRG.57940.211"; exon_number "7";
chr14	StringTie	transcript	58265334	58298136	1000	-	.	gene_id "MSTRG.57940"; transcript_id "MSTRG.57940.212";
chr14	StringTie	exon	58265334	58267393	1000	-	.	gene_id "MSTRG.57940"; transcript_id "MSTRG.57940.212"; exon_number "1";
chr14	StringTie	exon	58273987	58274010	1000	-	.	gene_id "MSTRG.57940"; transcript_id "MSTRG.57940.212"; exon_number "2";
chr14	StringTie	exon	58274097	58274135	1000	-	.	gene_id "MSTRG.57940"; transcript_id "MSTRG.57940.212"; exon_number "3";
chr14	StringTie	exon	58285591	58285756	1000	-	.	gene_id "MSTRG.57940"; transcript_id "MSTRG.57940.212"; exon_number "4";
chr14	StringTie	exon	58291635	58291707	1000	-	.	gene_id "MSTRG.57940"; transcript_id "MSTRG.57940.212"; exon_number "5";
chr14	StringTie	exon	58293766	58295811	1000	-	.	gene_id "MSTRG.57940"; transcript_id "MSTRG.57940.212"; exon_number "6";
chr14	StringTie	exon	58297955	58298136	1000	-	.	gene_id "MSTRG.57940"; transcript_id "MSTRG.57940.212"; exon_number "7";
chr14	StringTie	transcript	58265337	58298146	1000	-	.	gene_id "MSTRG.57940"; transcript_id "MSTRG.57940.213";
chr14	StringTie	exon	58265337	58267487	1000	-	.	gene_id "MSTRG.57940"; transcript_id "MSTRG.57940.213"; exon_number "1";
chr14	StringTie	exon	58273878	58274010	1000	-	.	gene_id "MSTRG.57940"; transcript_id "MSTRG.57940.213"; exon_number "2";
chr14	StringTie	exon	58274097	58274135	1000	-	.	gene_id "MSTRG.57940"; transcript_id "MSTRG.57940.213"; exon_number "3";
chr14	StringTie	exon	58285591	58285756	1000	-	.	gene_id "MSTRG.57940"; transcript_id "MSTRG.57940.213"; exon_number "4";
chr14	StringTie	exon	58286640	58286827	1000	-	.	gene_id "MSTRG.57940"; transcript_id "MSTRG.57940.213"; exon_number "5";
chr14	StringTie	exon	58291635	58291707	1000	-	.	gene_id "MSTRG.57940"; transcript_id "MSTRG.57940.213"; exon_number "6";
chr14	StringTie	exon	58293766	58295811	1000	-	.	gene_id "MSTRG.57940"; transcript_id "MSTRG.57940.213"; exon_number "7";
chr14	StringTie	exon	58297955	58298146	1000	-	.	gene_id "MSTRG.57940"; transcript_id "MSTRG.57940.213"; exon_number "8";
chr14	StringTie	transcript	58265338	58298238	1000	-	.	gene_id "MSTRG.57940"; transcript_id "MSTRG.57940.214";
chr14	StringTie	exon	58265338	58267487	1000	-	.	gene_id "MSTRG.57940"; transcript_id "MSTRG.57940.214"; exon_number "1";
chr14	StringTie	exon	58273878	58274135	1000	-	.	gene_id "MSTRG.57940"; transcript_id "MSTRG.57940.214"; exon_number "2";
chr14	StringTie	exon	58285591	58285756	1000	-	.	gene_id "MSTRG.57940"; transcript_id "MSTRG.57940.214"; exon_number "3";
chr14	StringTie	exon	58288718	58288813	1000	-	.	gene_id "MSTRG.57940"; transcript_id "MSTRG.57940.214"; exon_number "4";
chr14	StringTie	exon	58291635	58291707	1000	-	.	gene_id "MSTRG.57940"; transcript_id "MSTRG.57940.214"; exon_number "5";
chr14	StringTie	exon	58293066	58293138	1000	-	.	gene_id "MSTRG.57940"; transcript_id "MSTRG.57940.214"; exon_number "6";
chr14	StringTie	exon	58297955	58298238	1000	-	.	gene_id "MSTRG.57940"; transcript_id "MSTRG.57940.214"; exon_number "7";
chr14	StringTie	transcript	58265338	58298129	1000	-	.	gene_id "MSTRG.57940"; transcript_id "MSTRG.57940.215";
chr14	StringTie	exon	58265338	58267300	1000	-	.	gene_id "MSTRG.57940"; transcript_id "MSTRG.57940.215"; exon_number "1";
chr14	StringTie	exon	58273979	58274010	1000	-	.	gene_id "MSTRG.57940"; transcript_id "MSTRG.57940.215"; exon_number "2";
chr14	StringTie	exon	58274097	58274135	1000	-	.	gene_id "MSTRG.57940"; transcript_id "MSTRG.57940.215"; exon_number "3";
chr14	StringTie	exon	58285591	58285756	1000	-	.	gene_id "MSTRG.57940"; transcript_id "MSTRG.57940.215"; exon_number "4";
chr14	StringTie	exon	58286640	58286827	1000	-	.	gene_id "MSTRG.57940"; transcript_id "MSTRG.57940.215"; exon_number "5";
chr14	StringTie	exon	58291635	58291707	1000	-	.	gene_id "MSTRG.57940"; transcript_id "MSTRG.57940.215"; exon_number "6";
chr14	StringTie	exon	58293066	58293138	1000	-	.	gene_id "MSTRG.57940"; transcript_id "MSTRG.57940.215"; exon_number "7";
chr14	StringTie	exon	58297955	58298129	1000	-	.	gene_id "MSTRG.57940"; transcript_id "MSTRG.57940.215"; exon_number "8";
chr14	StringTie	transcript	58265339	58298134	1000	-	.	gene_id "MSTRG.57940"; transcript_id "MSTRG.57940.216";
chr14	StringTie	exon	58265339	58267487	1000	-	.	gene_id "MSTRG.57940"; transcript_id "MSTRG.57940.216"; exon_number "1";
chr14	StringTie	exon	58273878	58274010	1000	-	.	gene_id "MSTRG.57940"; transcript_id "MSTRG.57940.216"; exon_number "2";
chr14	StringTie	exon	58274097	58274135	1000	-	.	gene_id "MSTRG.57940"; transcript_id "MSTRG.57940.216"; exon_number "3";
chr14	StringTie	exon	58285591	58285756	1000	-	.	gene_id "MSTRG.57940"; transcript_id "MSTRG.57940.216"; exon_number "4";
chr14	StringTie	exon	58291635	58291707	1000	-	.	gene_id "MSTRG.57940"; transcript_id "MSTRG.57940.216"; exon_number "5";
chr14	StringTie	exon	58297955	58298134	1000	-	.	gene_id "MSTRG.57940"; transcript_id "MSTRG.57940.216"; exon_number "6";
chr14	StringTie	transcript	58265339	58298207	1000	-	.	gene_id "MSTRG.57940"; transcript_id "MSTRG.57940.217";
chr14	StringTie	exon	58265339	58267393	1000	-	.	gene_id "MSTRG.57940"; transcript_id "MSTRG.57940.217"; exon_number "1";
chr14	StringTie	exon	58273479	58274010	1000	-	.	gene_id "MSTRG.57940"; transcript_id "MSTRG.57940.217"; exon_number "2";
chr14	StringTie	exon	58274097	58274135	1000	-	.	gene_id "MSTRG.57940"; transcript_id "MSTRG.57940.217"; exon_number "3";
chr14	StringTie	exon	58285591	58285756	1000	-	.	gene_id "MSTRG.57940"; transcript_id "MSTRG.57940.217"; exon_number "4";
chr14	StringTie	exon	58286640	58286827	1000	-	.	gene_id "MSTRG.57940"; transcript_id "MSTRG.57940.217"; exon_number "5";
chr14	StringTie	exon	58291635	58291707	1000	-	.	gene_id "MSTRG.57940"; transcript_id "MSTRG.57940.217"; exon_number "6";
chr14	StringTie	exon	58297955	58298207	1000	-	.	gene_id "MSTRG.57940"; transcript_id "MSTRG.57940.217"; exon_number "7";
chr14	StringTie	transcript	58265340	58298152	1000	-	.	gene_id "MSTRG.57940"; transcript_id "MSTRG.57940.218";
chr14	StringTie	exon	58265340	58267393	1000	-	.	gene_id "MSTRG.57940"; transcript_id "MSTRG.57940.218"; exon_number "1";
chr14	StringTie	exon	58273979	58274006	1000	-	.	gene_id "MSTRG.57940"; transcript_id "MSTRG.57940.218"; exon_number "2";
chr14	StringTie	exon	58274097	58274135	1000	-	.	gene_id "MSTRG.57940"; transcript_id "MSTRG.57940.218"; exon_number "3";
chr14	StringTie	exon	58285591	58285756	1000	-	.	gene_id "MSTRG.57940"; transcript_id "MSTRG.57940.218"; exon_number "4";
chr14	StringTie	exon	58286640	58286827	1000	-	.	gene_id "MSTRG.57940"; transcript_id "MSTRG.57940.218"; exon_number "5";
chr14	StringTie	exon	58291635	58291707	1000	-	.	gene_id "MSTRG.57940"; transcript_id "MSTRG.57940.218"; exon_number "6";
chr14	StringTie	exon	58297955	58298152	1000	-	.	gene_id "MSTRG.57940"; transcript_id "MSTRG.57940.218"; exon_number "7";
chr14	StringTie	transcript	58265341	58298238	1000	-	.	gene_id "MSTRG.57940"; transcript_id "MSTRG.57940.219";
chr14	StringTie	exon	58265341	58267487	1000	-	.	gene_id "MSTRG.57940"; transcript_id "MSTRG.57940.219"; exon_number "1";
chr14	StringTie	exon	58273878	58274010	1000	-	.	gene_id "MSTRG.57940"; transcript_id "MSTRG.57940.219"; exon_number "2";
chr14	StringTie	exon	58285591	58285756	1000	-	.	gene_id "MSTRG.57940"; transcript_id "MSTRG.57940.219"; exon_number "3";
chr14	StringTie	exon	58291635	58291707	1000	-	.	gene_id "MSTRG.57940"; transcript_id "MSTRG.57940.219"; exon_number "4";
chr14	StringTie	exon	58293066	58293138	1000	-	.	gene_id "MSTRG.57940"; transcript_id "MSTRG.57940.219"; exon_number "5";
chr14	StringTie	exon	58297955	58298238	1000	-	.	gene_id "MSTRG.57940"; transcript_id "MSTRG.57940.219"; exon_number "6";
chr14	StringTie	transcript	57993535	58098098	1000	-	.	gene_id "MSTRG.57940"; transcript_id "MSTRG.57940.22";
chr14	StringTie	exon	57993535	57994420	1000	-	.	gene_id "MSTRG.57940"; transcript_id "MSTRG.57940.22"; exon_number "1";
chr14	StringTie	exon	57999570	58004801	1000	-	.	gene_id "MSTRG.57940"; transcript_id "MSTRG.57940.22"; exon_number "2";
chr14	StringTie	exon	58005048	58005182	1000	-	.	gene_id "MSTRG.57940"; transcript_id "MSTRG.57940.22"; exon_number "3";
chr14	StringTie	exon	58012119	58012150	1000	-	.	gene_id "MSTRG.57940"; transcript_id "MSTRG.57940.22"; exon_number "4";
chr14	StringTie	exon	58096724	58096981	1000	-	.	gene_id "MSTRG.57940"; transcript_id "MSTRG.57940.22"; exon_number "5";
chr14	StringTie	exon	58097988	58098098	1000	-	.	gene_id "MSTRG.57940"; transcript_id "MSTRG.57940.22"; exon_number "6";
chr14	StringTie	transcript	58265341	58298228	1000	-	.	gene_id "MSTRG.57940"; transcript_id "MSTRG.57940.220";
chr14	StringTie	exon	58265341	58267393	1000	-	.	gene_id "MSTRG.57940"; transcript_id "MSTRG.57940.220"; exon_number "1";
chr14	StringTie	exon	58273979	58274010	1000	-	.	gene_id "MSTRG.57940"; transcript_id "MSTRG.57940.220"; exon_number "2";
chr14	StringTie	exon	58291635	58291707	1000	-	.	gene_id "MSTRG.57940"; transcript_id "MSTRG.57940.220"; exon_number "3";
chr14	StringTie	exon	58293766	58295813	1000	-	.	gene_id "MSTRG.57940"; transcript_id "MSTRG.57940.220"; exon_number "4";
chr14	StringTie	exon	58297955	58298228	1000	-	.	gene_id "MSTRG.57940"; transcript_id "MSTRG.57940.220"; exon_number "5";
chr14	StringTie	transcript	58265342	58298528	1000	-	.	gene_id "MSTRG.57940"; transcript_id "MSTRG.57940.221";
chr14	StringTie	exon	58265342	58267393	1000	-	.	gene_id "MSTRG.57940"; transcript_id "MSTRG.57940.221"; exon_number "1";
chr14	StringTie	exon	58273979	58274135	1000	-	.	gene_id "MSTRG.57940"; transcript_id "MSTRG.57940.221"; exon_number "2";
chr14	StringTie	exon	58291635	58291707	1000	-	.	gene_id "MSTRG.57940"; transcript_id "MSTRG.57940.221"; exon_number "3";
chr14	StringTie	exon	58297955	58298105	1000	-	.	gene_id "MSTRG.57940"; transcript_id "MSTRG.57940.221"; exon_number "4";
chr14	StringTie	exon	58298404	58298528	1000	-	.	gene_id "MSTRG.57940"; transcript_id "MSTRG.57940.221"; exon_number "5";
chr14	StringTie	transcript	58265343	58298136	1000	-	.	gene_id "MSTRG.57940"; transcript_id "MSTRG.57940.222";
chr14	StringTie	exon	58265343	58267393	1000	-	.	gene_id "MSTRG.57940"; transcript_id "MSTRG.57940.222"; exon_number "1";
chr14	StringTie	exon	58273987	58274135	1000	-	.	gene_id "MSTRG.57940"; transcript_id "MSTRG.57940.222"; exon_number "2";
chr14	StringTie	exon	58285591	58285756	1000	-	.	gene_id "MSTRG.57940"; transcript_id "MSTRG.57940.222"; exon_number "3";
chr14	StringTie	exon	58288718	58288813	1000	-	.	gene_id "MSTRG.57940"; transcript_id "MSTRG.57940.222"; exon_number "4";
chr14	StringTie	exon	58291635	58291707	1000	-	.	gene_id "MSTRG.57940"; transcript_id "MSTRG.57940.222"; exon_number "5";
chr14	StringTie	exon	58297955	58298136	1000	-	.	gene_id "MSTRG.57940"; transcript_id "MSTRG.57940.222"; exon_number "6";
chr14	StringTie	transcript	58265345	58298154	1000	-	.	gene_id "MSTRG.57940"; transcript_id "MSTRG.57940.223";
chr14	StringTie	exon	58265345	58267490	1000	-	.	gene_id "MSTRG.57940"; transcript_id "MSTRG.57940.223"; exon_number "1";
chr14	StringTie	exon	58273878	58274010	1000	-	.	gene_id "MSTRG.57940"; transcript_id "MSTRG.57940.223"; exon_number "2";
chr14	StringTie	exon	58274097	58274135	1000	-	.	gene_id "MSTRG.57940"; transcript_id "MSTRG.57940.223"; exon_number "3";
chr14	StringTie	exon	58285591	58285756	1000	-	.	gene_id "MSTRG.57940"; transcript_id "MSTRG.57940.223"; exon_number "4";
chr14	StringTie	exon	58291635	58291707	1000	-	.	gene_id "MSTRG.57940"; transcript_id "MSTRG.57940.223"; exon_number "5";
chr14	StringTie	exon	58297955	58298154	1000	-	.	gene_id "MSTRG.57940"; transcript_id "MSTRG.57940.223"; exon_number "6";
chr14	StringTie	transcript	58265348	58298135	1000	-	.	gene_id "MSTRG.57940"; transcript_id "MSTRG.57940.224";
chr14	StringTie	exon	58265348	58267487	1000	-	.	gene_id "MSTRG.57940"; transcript_id "MSTRG.57940.224"; exon_number "1";
chr14	StringTie	exon	58273878	58274010	1000	-	.	gene_id "MSTRG.57940"; transcript_id "MSTRG.57940.224"; exon_number "2";
chr14	StringTie	exon	58285591	58285756	1000	-	.	gene_id "MSTRG.57940"; transcript_id "MSTRG.57940.224"; exon_number "3";
chr14	StringTie	exon	58291635	58291707	1000	-	.	gene_id "MSTRG.57940"; transcript_id "MSTRG.57940.224"; exon_number "4";
chr14	StringTie	exon	58293766	58293926	1000	-	.	gene_id "MSTRG.57940"; transcript_id "MSTRG.57940.224"; exon_number "5";
chr14	StringTie	exon	58297955	58298135	1000	-	.	gene_id "MSTRG.57940"; transcript_id "MSTRG.57940.224"; exon_number "6";
chr14	StringTie	transcript	58265351	58298189	1000	-	.	gene_id "MSTRG.57940"; transcript_id "MSTRG.57940.225";
chr14	StringTie	exon	58265351	58267487	1000	-	.	gene_id "MSTRG.57940"; transcript_id "MSTRG.57940.225"; exon_number "1";
chr14	StringTie	exon	58273878	58274010	1000	-	.	gene_id "MSTRG.57940"; transcript_id "MSTRG.57940.225"; exon_number "2";
chr14	StringTie	exon	58274097	58274135	1000	-	.	gene_id "MSTRG.57940"; transcript_id "MSTRG.57940.225"; exon_number "3";
chr14	StringTie	exon	58291635	58291707	1000	-	.	gene_id "MSTRG.57940"; transcript_id "MSTRG.57940.225"; exon_number "4";
chr14	StringTie	exon	58293066	58293138	1000	-	.	gene_id "MSTRG.57940"; transcript_id "MSTRG.57940.225"; exon_number "5";
chr14	StringTie	exon	58297955	58298189	1000	-	.	gene_id "MSTRG.57940"; transcript_id "MSTRG.57940.225"; exon_number "6";
chr14	StringTie	transcript	58265352	58298127	1000	-	.	gene_id "MSTRG.57940"; transcript_id "MSTRG.57940.226";
chr14	StringTie	exon	58265352	58267393	1000	-	.	gene_id "MSTRG.57940"; transcript_id "MSTRG.57940.226"; exon_number "1";
chr14	StringTie	exon	58273979	58274006	1000	-	.	gene_id "MSTRG.57940"; transcript_id "MSTRG.57940.226"; exon_number "2";
chr14	StringTie	exon	58274097	58274135	1000	-	.	gene_id "MSTRG.57940"; transcript_id "MSTRG.57940.226"; exon_number "3";
chr14	StringTie	exon	58291635	58291707	1000	-	.	gene_id "MSTRG.57940"; transcript_id "MSTRG.57940.226"; exon_number "4";
chr14	StringTie	exon	58297955	58298127	1000	-	.	gene_id "MSTRG.57940"; transcript_id "MSTRG.57940.226"; exon_number "5";
chr14	StringTie	transcript	58265353	58298161	1000	-	.	gene_id "MSTRG.57940"; transcript_id "MSTRG.57940.227";
chr14	StringTie	exon	58265353	58267393	1000	-	.	gene_id "MSTRG.57940"; transcript_id "MSTRG.57940.227"; exon_number "1";
chr14	StringTie	exon	58285591	58285756	1000	-	.	gene_id "MSTRG.57940"; transcript_id "MSTRG.57940.227"; exon_number "2";
chr14	StringTie	exon	58291635	58291707	1000	-	.	gene_id "MSTRG.57940"; transcript_id "MSTRG.57940.227"; exon_number "3";
chr14	StringTie	exon	58293766	58293926	1000	-	.	gene_id "MSTRG.57940"; transcript_id "MSTRG.57940.227"; exon_number "4";
chr14	StringTie	exon	58297955	58298161	1000	-	.	gene_id "MSTRG.57940"; transcript_id "MSTRG.57940.227"; exon_number "5";
chr14	StringTie	transcript	58265353	58298148	1000	-	.	gene_id "MSTRG.57940"; transcript_id "MSTRG.57940.228";
chr14	StringTie	exon	58265353	58267487	1000	-	.	gene_id "MSTRG.57940"; transcript_id "MSTRG.57940.228"; exon_number "1";
chr14	StringTie	exon	58273878	58274135	1000	-	.	gene_id "MSTRG.57940"; transcript_id "MSTRG.57940.228"; exon_number "2";
chr14	StringTie	exon	58286640	58286827	1000	-	.	gene_id "MSTRG.57940"; transcript_id "MSTRG.57940.228"; exon_number "3";
chr14	StringTie	exon	58291635	58291707	1000	-	.	gene_id "MSTRG.57940"; transcript_id "MSTRG.57940.228"; exon_number "4";
chr14	StringTie	exon	58293066	58293138	1000	-	.	gene_id "MSTRG.57940"; transcript_id "MSTRG.57940.228"; exon_number "5";
chr14	StringTie	exon	58297955	58298148	1000	-	.	gene_id "MSTRG.57940"; transcript_id "MSTRG.57940.228"; exon_number "6";
chr14	StringTie	transcript	58265353	58298157	1000	-	.	gene_id "MSTRG.57940"; transcript_id "MSTRG.57940.229";
chr14	StringTie	exon	58265353	58267487	1000	-	.	gene_id "MSTRG.57940"; transcript_id "MSTRG.57940.229"; exon_number "1";
chr14	StringTie	exon	58273878	58274010	1000	-	.	gene_id "MSTRG.57940"; transcript_id "MSTRG.57940.229"; exon_number "2";
chr14	StringTie	exon	58285591	58285756	1000	-	.	gene_id "MSTRG.57940"; transcript_id "MSTRG.57940.229"; exon_number "3";
chr14	StringTie	exon	58291635	58291707	1000	-	.	gene_id "MSTRG.57940"; transcript_id "MSTRG.57940.229"; exon_number "4";
chr14	StringTie	exon	58293766	58295811	1000	-	.	gene_id "MSTRG.57940"; transcript_id "MSTRG.57940.229"; exon_number "5";
chr14	StringTie	exon	58297955	58298157	1000	-	.	gene_id "MSTRG.57940"; transcript_id "MSTRG.57940.229"; exon_number "6";
chr14	StringTie	transcript	57993535	58152162	1000	-	.	gene_id "MSTRG.57940"; transcript_id "MSTRG.57940.23";
chr14	StringTie	exon	57993535	57994417	1000	-	.	gene_id "MSTRG.57940"; transcript_id "MSTRG.57940.23"; exon_number "1";
chr14	StringTie	exon	58003907	58004804	1000	-	.	gene_id "MSTRG.57940"; transcript_id "MSTRG.57940.23"; exon_number "2";
chr14	StringTie	exon	58005048	58005182	1000	-	.	gene_id "MSTRG.57940"; transcript_id "MSTRG.57940.23"; exon_number "3";
chr14	StringTie	exon	58096724	58096981	1000	-	.	gene_id "MSTRG.57940"; transcript_id "MSTRG.57940.23"; exon_number "4";
chr14	StringTie	exon	58131512	58131721	1000	-	.	gene_id "MSTRG.57940"; transcript_id "MSTRG.57940.23"; exon_number "5";
chr14	StringTie	exon	58133090	58133341	1000	-	.	gene_id "MSTRG.57940"; transcript_id "MSTRG.57940.23"; exon_number "6";
chr14	StringTie	exon	58137990	58139414	1000	-	.	gene_id "MSTRG.57940"; transcript_id "MSTRG.57940.23"; exon_number "7";
chr14	StringTie	exon	58152075	58152162	1000	-	.	gene_id "MSTRG.57940"; transcript_id "MSTRG.57940.23"; exon_number "8";
chr14	StringTie	transcript	58265353	58298127	1000	-	.	gene_id "MSTRG.57940"; transcript_id "MSTRG.57940.230";
chr14	StringTie	exon	58265353	58267487	1000	-	.	gene_id "MSTRG.57940"; transcript_id "MSTRG.57940.230"; exon_number "1";
chr14	StringTie	exon	58273878	58274010	1000	-	.	gene_id "MSTRG.57940"; transcript_id "MSTRG.57940.230"; exon_number "2";
chr14	StringTie	exon	58274097	58274135	1000	-	.	gene_id "MSTRG.57940"; transcript_id "MSTRG.57940.230"; exon_number "3";
chr14	StringTie	exon	58285591	58285756	1000	-	.	gene_id "MSTRG.57940"; transcript_id "MSTRG.57940.230"; exon_number "4";
chr14	StringTie	exon	58286640	58286827	1000	-	.	gene_id "MSTRG.57940"; transcript_id "MSTRG.57940.230"; exon_number "5";
chr14	StringTie	exon	58291635	58291707	1000	-	.	gene_id "MSTRG.57940"; transcript_id "MSTRG.57940.230"; exon_number "6";
chr14	StringTie	exon	58297955	58298127	1000	-	.	gene_id "MSTRG.57940"; transcript_id "MSTRG.57940.230"; exon_number "7";
chr14	StringTie	transcript	58265354	58298147	1000	-	.	gene_id "MSTRG.57940"; transcript_id "MSTRG.57940.231";
chr14	StringTie	exon	58265354	58267393	1000	-	.	gene_id "MSTRG.57940"; transcript_id "MSTRG.57940.231"; exon_number "1";
chr14	StringTie	exon	58272984	58274010	1000	-	.	gene_id "MSTRG.57940"; transcript_id "MSTRG.57940.231"; exon_number "2";
chr14	StringTie	exon	58285591	58285756	1000	-	.	gene_id "MSTRG.57940"; transcript_id "MSTRG.57940.231"; exon_number "3";
chr14	StringTie	exon	58291635	58291707	1000	-	.	gene_id "MSTRG.57940"; transcript_id "MSTRG.57940.231"; exon_number "4";
chr14	StringTie	exon	58297955	58298147	1000	-	.	gene_id "MSTRG.57940"; transcript_id "MSTRG.57940.231"; exon_number "5";
chr14	StringTie	transcript	58265354	58298149	1000	-	.	gene_id "MSTRG.57940"; transcript_id "MSTRG.57940.232";
chr14	StringTie	exon	58265354	58267393	1000	-	.	gene_id "MSTRG.57940"; transcript_id "MSTRG.57940.232"; exon_number "1";
chr14	StringTie	exon	58273979	58274010	1000	-	.	gene_id "MSTRG.57940"; transcript_id "MSTRG.57940.232"; exon_number "2";
chr14	StringTie	exon	58274097	58274135	1000	-	.	gene_id "MSTRG.57940"; transcript_id "MSTRG.57940.232"; exon_number "3";
chr14	StringTie	exon	58291635	58291707	1000	-	.	gene_id "MSTRG.57940"; transcript_id "MSTRG.57940.232"; exon_number "4";
chr14	StringTie	exon	58293766	58295811	1000	-	.	gene_id "MSTRG.57940"; transcript_id "MSTRG.57940.232"; exon_number "5";
chr14	StringTie	exon	58297955	58298149	1000	-	.	gene_id "MSTRG.57940"; transcript_id "MSTRG.57940.232"; exon_number "6";
chr14	StringTie	transcript	58265355	58298132	1000	-	.	gene_id "MSTRG.57940"; transcript_id "MSTRG.57940.233";
chr14	StringTie	exon	58265355	58267487	1000	-	.	gene_id "MSTRG.57940"; transcript_id "MSTRG.57940.233"; exon_number "1";
chr14	StringTie	exon	58273878	58274135	1000	-	.	gene_id "MSTRG.57940"; transcript_id "MSTRG.57940.233"; exon_number "2";
chr14	StringTie	exon	58285591	58285756	1000	-	.	gene_id "MSTRG.57940"; transcript_id "MSTRG.57940.233"; exon_number "3";
chr14	StringTie	exon	58291635	58291707	1000	-	.	gene_id "MSTRG.57940"; transcript_id "MSTRG.57940.233"; exon_number "4";
chr14	StringTie	exon	58293314	58293544	1000	-	.	gene_id "MSTRG.57940"; transcript_id "MSTRG.57940.233"; exon_number "5";
chr14	StringTie	exon	58297955	58298132	1000	-	.	gene_id "MSTRG.57940"; transcript_id "MSTRG.57940.233"; exon_number "6";
chr14	StringTie	transcript	58265357	58298153	1000	-	.	gene_id "MSTRG.57940"; transcript_id "MSTRG.57940.234";
chr14	StringTie	exon	58265357	58267393	1000	-	.	gene_id "MSTRG.57940"; transcript_id "MSTRG.57940.234"; exon_number "1";
chr14	StringTie	exon	58273979	58274135	1000	-	.	gene_id "MSTRG.57940"; transcript_id "MSTRG.57940.234"; exon_number "2";
chr14	StringTie	exon	58290699	58290861	1000	-	.	gene_id "MSTRG.57940"; transcript_id "MSTRG.57940.234"; exon_number "3";
chr14	StringTie	exon	58291635	58291707	1000	-	.	gene_id "MSTRG.57940"; transcript_id "MSTRG.57940.234"; exon_number "4";
chr14	StringTie	exon	58293766	58295813	1000	-	.	gene_id "MSTRG.57940"; transcript_id "MSTRG.57940.234"; exon_number "5";
chr14	StringTie	exon	58297955	58298153	1000	-	.	gene_id "MSTRG.57940"; transcript_id "MSTRG.57940.234"; exon_number "6";
chr14	StringTie	transcript	58265357	58298128	1000	-	.	gene_id "MSTRG.57940"; transcript_id "MSTRG.57940.235";
chr14	StringTie	exon	58265357	58267492	1000	-	.	gene_id "MSTRG.57940"; transcript_id "MSTRG.57940.235"; exon_number "1";
chr14	StringTie	exon	58267957	58267988	1000	-	.	gene_id "MSTRG.57940"; transcript_id "MSTRG.57940.235"; exon_number "2";
chr14	StringTie	exon	58273979	58274010	1000	-	.	gene_id "MSTRG.57940"; transcript_id "MSTRG.57940.235"; exon_number "3";
chr14	StringTie	exon	58274097	58274135	1000	-	.	gene_id "MSTRG.57940"; transcript_id "MSTRG.57940.235"; exon_number "4";
chr14	StringTie	exon	58291635	58291707	1000	-	.	gene_id "MSTRG.57940"; transcript_id "MSTRG.57940.235"; exon_number "5";
chr14	StringTie	exon	58297955	58298128	1000	-	.	gene_id "MSTRG.57940"; transcript_id "MSTRG.57940.235"; exon_number "6";
chr14	StringTie	transcript	58265358	58298122	1000	-	.	gene_id "MSTRG.57940"; transcript_id "MSTRG.57940.236";
chr14	StringTie	exon	58265358	58267393	1000	-	.	gene_id "MSTRG.57940"; transcript_id "MSTRG.57940.236"; exon_number "1";
chr14	StringTie	exon	58273987	58274010	1000	-	.	gene_id "MSTRG.57940"; transcript_id "MSTRG.57940.236"; exon_number "2";
chr14	StringTie	exon	58291635	58291707	1000	-	.	gene_id "MSTRG.57940"; transcript_id "MSTRG.57940.236"; exon_number "3";
chr14	StringTie	exon	58293066	58293138	1000	-	.	gene_id "MSTRG.57940"; transcript_id "MSTRG.57940.236"; exon_number "4";
chr14	StringTie	exon	58293766	58295811	1000	-	.	gene_id "MSTRG.57940"; transcript_id "MSTRG.57940.236"; exon_number "5";
chr14	StringTie	exon	58297955	58298122	1000	-	.	gene_id "MSTRG.57940"; transcript_id "MSTRG.57940.236"; exon_number "6";
chr14	StringTie	transcript	58265358	58298161	1000	-	.	gene_id "MSTRG.57940"; transcript_id "MSTRG.57940.237";
chr14	StringTie	exon	58265358	58267487	1000	-	.	gene_id "MSTRG.57940"; transcript_id "MSTRG.57940.237"; exon_number "1";
chr14	StringTie	exon	58273878	58274010	1000	-	.	gene_id "MSTRG.57940"; transcript_id "MSTRG.57940.237"; exon_number "2";
chr14	StringTie	exon	58285591	58285756	1000	-	.	gene_id "MSTRG.57940"; transcript_id "MSTRG.57940.237"; exon_number "3";
chr14	StringTie	exon	58288718	58288813	1000	-	.	gene_id "MSTRG.57940"; transcript_id "MSTRG.57940.237"; exon_number "4";
chr14	StringTie	exon	58291635	58291707	1000	-	.	gene_id "MSTRG.57940"; transcript_id "MSTRG.57940.237"; exon_number "5";
chr14	StringTie	exon	58293066	58293138	1000	-	.	gene_id "MSTRG.57940"; transcript_id "MSTRG.57940.237"; exon_number "6";
chr14	StringTie	exon	58297955	58298161	1000	-	.	gene_id "MSTRG.57940"; transcript_id "MSTRG.57940.237"; exon_number "7";
chr14	StringTie	transcript	58265359	58298255	1000	-	.	gene_id "MSTRG.57940"; transcript_id "MSTRG.57940.238";
chr14	StringTie	exon	58265359	58267393	1000	-	.	gene_id "MSTRG.57940"; transcript_id "MSTRG.57940.238"; exon_number "1";
chr14	StringTie	exon	58273749	58274135	1000	-	.	gene_id "MSTRG.57940"; transcript_id "MSTRG.57940.238"; exon_number "2";
chr14	StringTie	exon	58285591	58285756	1000	-	.	gene_id "MSTRG.57940"; transcript_id "MSTRG.57940.238"; exon_number "3";
chr14	StringTie	exon	58286640	58286827	1000	-	.	gene_id "MSTRG.57940"; transcript_id "MSTRG.57940.238"; exon_number "4";
chr14	StringTie	exon	58291635	58291707	1000	-	.	gene_id "MSTRG.57940"; transcript_id "MSTRG.57940.238"; exon_number "5";
chr14	StringTie	exon	58297955	58298255	1000	-	.	gene_id "MSTRG.57940"; transcript_id "MSTRG.57940.238"; exon_number "6";
chr14	StringTie	transcript	58265359	58298165	1000	-	.	gene_id "MSTRG.57940"; transcript_id "MSTRG.57940.239";
chr14	StringTie	exon	58265359	58267487	1000	-	.	gene_id "MSTRG.57940"; transcript_id "MSTRG.57940.239"; exon_number "1";
chr14	StringTie	exon	58273878	58274010	1000	-	.	gene_id "MSTRG.57940"; transcript_id "MSTRG.57940.239"; exon_number "2";
chr14	StringTie	exon	58274097	58274135	1000	-	.	gene_id "MSTRG.57940"; transcript_id "MSTRG.57940.239"; exon_number "3";
chr14	StringTie	exon	58285591	58285756	1000	-	.	gene_id "MSTRG.57940"; transcript_id "MSTRG.57940.239"; exon_number "4";
chr14	StringTie	exon	58288718	58288813	1000	-	.	gene_id "MSTRG.57940"; transcript_id "MSTRG.57940.239"; exon_number "5";
chr14	StringTie	exon	58290699	58290861	1000	-	.	gene_id "MSTRG.57940"; transcript_id "MSTRG.57940.239"; exon_number "6";
chr14	StringTie	exon	58291635	58291707	1000	-	.	gene_id "MSTRG.57940"; transcript_id "MSTRG.57940.239"; exon_number "7";
chr14	StringTie	exon	58297955	58298165	1000	-	.	gene_id "MSTRG.57940"; transcript_id "MSTRG.57940.239"; exon_number "8";
chr14	StringTie	transcript	57993539	57995466	1000	-	.	gene_id "MSTRG.57940"; transcript_id "MSTRG.57940.24";
chr14	StringTie	exon	57993539	57994296	1000	-	.	gene_id "MSTRG.57940"; transcript_id "MSTRG.57940.24"; exon_number "1";
chr14	StringTie	exon	57994651	57995466	1000	-	.	gene_id "MSTRG.57940"; transcript_id "MSTRG.57940.24"; exon_number "2";
chr14	StringTie	transcript	58265361	58298132	1000	-	.	gene_id "MSTRG.57940"; transcript_id "MSTRG.57940.240";
chr14	StringTie	exon	58265361	58267487	1000	-	.	gene_id "MSTRG.57940"; transcript_id "MSTRG.57940.240"; exon_number "1";
chr14	StringTie	exon	58273878	58274010	1000	-	.	gene_id "MSTRG.57940"; transcript_id "MSTRG.57940.240"; exon_number "2";
chr14	StringTie	exon	58274097	58274135	1000	-	.	gene_id "MSTRG.57940"; transcript_id "MSTRG.57940.240"; exon_number "3";
chr14	StringTie	exon	58291635	58291707	1000	-	.	gene_id "MSTRG.57940"; transcript_id "MSTRG.57940.240"; exon_number "4";
chr14	StringTie	exon	58293066	58293926	1000	-	.	gene_id "MSTRG.57940"; transcript_id "MSTRG.57940.240"; exon_number "5";
chr14	StringTie	exon	58297955	58298132	1000	-	.	gene_id "MSTRG.57940"; transcript_id "MSTRG.57940.240"; exon_number "6";
chr14	StringTie	transcript	58265363	58298136	1000	-	.	gene_id "MSTRG.57940"; transcript_id "MSTRG.57940.241";
chr14	StringTie	exon	58265363	58267487	1000	-	.	gene_id "MSTRG.57940"; transcript_id "MSTRG.57940.241"; exon_number "1";
chr14	StringTie	exon	58273878	58274010	1000	-	.	gene_id "MSTRG.57940"; transcript_id "MSTRG.57940.241"; exon_number "2";
chr14	StringTie	exon	58290699	58290861	1000	-	.	gene_id "MSTRG.57940"; transcript_id "MSTRG.57940.241"; exon_number "3";
chr14	StringTie	exon	58291635	58291707	1000	-	.	gene_id "MSTRG.57940"; transcript_id "MSTRG.57940.241"; exon_number "4";
chr14	StringTie	exon	58293066	58293138	1000	-	.	gene_id "MSTRG.57940"; transcript_id "MSTRG.57940.241"; exon_number "5";
chr14	StringTie	exon	58297955	58298136	1000	-	.	gene_id "MSTRG.57940"; transcript_id "MSTRG.57940.241"; exon_number "6";
chr14	StringTie	transcript	58265363	58298238	1000	-	.	gene_id "MSTRG.57940"; transcript_id "MSTRG.57940.242";
chr14	StringTie	exon	58265363	58267393	1000	-	.	gene_id "MSTRG.57940"; transcript_id "MSTRG.57940.242"; exon_number "1";
chr14	StringTie	exon	58273987	58274010	1000	-	.	gene_id "MSTRG.57940"; transcript_id "MSTRG.57940.242"; exon_number "2";
chr14	StringTie	exon	58285591	58285756	1000	-	.	gene_id "MSTRG.57940"; transcript_id "MSTRG.57940.242"; exon_number "3";
chr14	StringTie	exon	58286640	58286827	1000	-	.	gene_id "MSTRG.57940"; transcript_id "MSTRG.57940.242"; exon_number "4";
chr14	StringTie	exon	58291635	58291707	1000	-	.	gene_id "MSTRG.57940"; transcript_id "MSTRG.57940.242"; exon_number "5";
chr14	StringTie	exon	58293066	58293138	1000	-	.	gene_id "MSTRG.57940"; transcript_id "MSTRG.57940.242"; exon_number "6";
chr14	StringTie	exon	58297955	58298238	1000	-	.	gene_id "MSTRG.57940"; transcript_id "MSTRG.57940.242"; exon_number "7";
chr14	StringTie	transcript	58265364	58298153	1000	-	.	gene_id "MSTRG.57940"; transcript_id "MSTRG.57940.243";
chr14	StringTie	exon	58265364	58267393	1000	-	.	gene_id "MSTRG.57940"; transcript_id "MSTRG.57940.243"; exon_number "1";
chr14	StringTie	exon	58273479	58274135	1000	-	.	gene_id "MSTRG.57940"; transcript_id "MSTRG.57940.243"; exon_number "2";
chr14	StringTie	exon	58286640	58286827	1000	-	.	gene_id "MSTRG.57940"; transcript_id "MSTRG.57940.243"; exon_number "3";
chr14	StringTie	exon	58291635	58291707	1000	-	.	gene_id "MSTRG.57940"; transcript_id "MSTRG.57940.243"; exon_number "4";
chr14	StringTie	exon	58297955	58298153	1000	-	.	gene_id "MSTRG.57940"; transcript_id "MSTRG.57940.243"; exon_number "5";
chr14	StringTie	transcript	58265364	58298238	1000	-	.	gene_id "MSTRG.57940"; transcript_id "MSTRG.57940.244";
chr14	StringTie	exon	58265364	58267487	1000	-	.	gene_id "MSTRG.57940"; transcript_id "MSTRG.57940.244"; exon_number "1";
chr14	StringTie	exon	58273878	58274135	1000	-	.	gene_id "MSTRG.57940"; transcript_id "MSTRG.57940.244"; exon_number "2";
chr14	StringTie	exon	58288718	58288813	1000	-	.	gene_id "MSTRG.57940"; transcript_id "MSTRG.57940.244"; exon_number "3";
chr14	StringTie	exon	58291635	58291707	1000	-	.	gene_id "MSTRG.57940"; transcript_id "MSTRG.57940.244"; exon_number "4";
chr14	StringTie	exon	58293766	58293926	1000	-	.	gene_id "MSTRG.57940"; transcript_id "MSTRG.57940.244"; exon_number "5";
chr14	StringTie	exon	58297955	58298238	1000	-	.	gene_id "MSTRG.57940"; transcript_id "MSTRG.57940.244"; exon_number "6";
chr14	StringTie	transcript	58265364	58298139	1000	-	.	gene_id "MSTRG.57940"; transcript_id "MSTRG.57940.245";
chr14	StringTie	exon	58265364	58267487	1000	-	.	gene_id "MSTRG.57940"; transcript_id "MSTRG.57940.245"; exon_number "1";
chr14	StringTie	exon	58273878	58274135	1000	-	.	gene_id "MSTRG.57940"; transcript_id "MSTRG.57940.245"; exon_number "2";
chr14	StringTie	exon	58288714	58288813	1000	-	.	gene_id "MSTRG.57940"; transcript_id "MSTRG.57940.245"; exon_number "3";
chr14	StringTie	exon	58291635	58291707	1000	-	.	gene_id "MSTRG.57940"; transcript_id "MSTRG.57940.245"; exon_number "4";
chr14	StringTie	exon	58293066	58293138	1000	-	.	gene_id "MSTRG.57940"; transcript_id "MSTRG.57940.245"; exon_number "5";
chr14	StringTie	exon	58293766	58293926	1000	-	.	gene_id "MSTRG.57940"; transcript_id "MSTRG.57940.245"; exon_number "6";
chr14	StringTie	exon	58297955	58298139	1000	-	.	gene_id "MSTRG.57940"; transcript_id "MSTRG.57940.245"; exon_number "7";
chr14	StringTie	transcript	58265365	58298149	1000	-	.	gene_id "MSTRG.57940"; transcript_id "MSTRG.57940.247";
chr14	StringTie	exon	58265365	58267300	1000	-	.	gene_id "MSTRG.57940"; transcript_id "MSTRG.57940.247"; exon_number "1";
chr14	StringTie	exon	58273979	58274010	1000	-	.	gene_id "MSTRG.57940"; transcript_id "MSTRG.57940.247"; exon_number "2";
chr14	StringTie	exon	58285591	58285756	1000	-	.	gene_id "MSTRG.57940"; transcript_id "MSTRG.57940.247"; exon_number "3";
chr14	StringTie	exon	58286640	58286827	1000	-	.	gene_id "MSTRG.57940"; transcript_id "MSTRG.57940.247"; exon_number "4";
chr14	StringTie	exon	58291635	58291707	1000	-	.	gene_id "MSTRG.57940"; transcript_id "MSTRG.57940.247"; exon_number "5";
chr14	StringTie	exon	58297955	58298149	1000	-	.	gene_id "MSTRG.57940"; transcript_id "MSTRG.57940.247"; exon_number "6";
chr14	StringTie	transcript	58265365	58298200	1000	-	.	gene_id "MSTRG.57940"; transcript_id "MSTRG.57940.248";
chr14	StringTie	exon	58265365	58267393	1000	-	.	gene_id "MSTRG.57940"; transcript_id "MSTRG.57940.248"; exon_number "1";
chr14	StringTie	exon	58273987	58274135	1000	-	.	gene_id "MSTRG.57940"; transcript_id "MSTRG.57940.248"; exon_number "2";
chr14	StringTie	exon	58285591	58285756	1000	-	.	gene_id "MSTRG.57940"; transcript_id "MSTRG.57940.248"; exon_number "3";
chr14	StringTie	exon	58291635	58291707	1000	-	.	gene_id "MSTRG.57940"; transcript_id "MSTRG.57940.248"; exon_number "4";
chr14	StringTie	exon	58293066	58293138	1000	-	.	gene_id "MSTRG.57940"; transcript_id "MSTRG.57940.248"; exon_number "5";
chr14	StringTie	exon	58297955	58298200	1000	-	.	gene_id "MSTRG.57940"; transcript_id "MSTRG.57940.248"; exon_number "6";
chr14	StringTie	transcript	58265365	58298168	1000	-	.	gene_id "MSTRG.57940"; transcript_id "MSTRG.57940.249";
chr14	StringTie	exon	58265365	58267487	1000	-	.	gene_id "MSTRG.57940"; transcript_id "MSTRG.57940.249"; exon_number "1";
chr14	StringTie	exon	58273878	58274135	1000	-	.	gene_id "MSTRG.57940"; transcript_id "MSTRG.57940.249"; exon_number "2";
chr14	StringTie	exon	58291635	58291707	1000	-	.	gene_id "MSTRG.57940"; transcript_id "MSTRG.57940.249"; exon_number "3";
chr14	StringTie	exon	58293766	58293926	1000	-	.	gene_id "MSTRG.57940"; transcript_id "MSTRG.57940.249"; exon_number "4";
chr14	StringTie	exon	58297955	58298168	1000	-	.	gene_id "MSTRG.57940"; transcript_id "MSTRG.57940.249"; exon_number "5";
chr14	StringTie	transcript	57993542	58033172	1000	-	.	gene_id "MSTRG.57940"; transcript_id "MSTRG.57940.25";
chr14	StringTie	exon	57993542	58004804	1000	-	.	gene_id "MSTRG.57940"; transcript_id "MSTRG.57940.25"; exon_number "1";
chr14	StringTie	exon	58005048	58005182	1000	-	.	gene_id "MSTRG.57940"; transcript_id "MSTRG.57940.25"; exon_number "2";
chr14	StringTie	exon	58012119	58012150	1000	-	.	gene_id "MSTRG.57940"; transcript_id "MSTRG.57940.25"; exon_number "3";
chr14	StringTie	exon	58032884	58033172	1000	-	.	gene_id "MSTRG.57940"; transcript_id "MSTRG.57940.25"; exon_number "4";
chr14	StringTie	transcript	58265365	58298148	1000	-	.	gene_id "MSTRG.57940"; transcript_id "MSTRG.57940.250";
chr14	StringTie	exon	58265365	58267490	1000	-	.	gene_id "MSTRG.57940"; transcript_id "MSTRG.57940.250"; exon_number "1";
chr14	StringTie	exon	58273877	58274010	1000	-	.	gene_id "MSTRG.57940"; transcript_id "MSTRG.57940.250"; exon_number "2";
chr14	StringTie	exon	58291635	58291707	1000	-	.	gene_id "MSTRG.57940"; transcript_id "MSTRG.57940.250"; exon_number "3";
chr14	StringTie	exon	58293766	58295811	1000	-	.	gene_id "MSTRG.57940"; transcript_id "MSTRG.57940.250"; exon_number "4";
chr14	StringTie	exon	58297955	58298148	1000	-	.	gene_id "MSTRG.57940"; transcript_id "MSTRG.57940.250"; exon_number "5";
chr14	StringTie	transcript	58265365	58298226	1000	-	.	gene_id "MSTRG.57940"; transcript_id "MSTRG.57940.251";
chr14	StringTie	exon	58265365	58267393	1000	-	.	gene_id "MSTRG.57940"; transcript_id "MSTRG.57940.251"; exon_number "1";
chr14	StringTie	exon	58273979	58274010	1000	-	.	gene_id "MSTRG.57940"; transcript_id "MSTRG.57940.251"; exon_number "2";
chr14	StringTie	exon	58285596	58285756	1000	-	.	gene_id "MSTRG.57940"; transcript_id "MSTRG.57940.251"; exon_number "3";
chr14	StringTie	exon	58291635	58291707	1000	-	.	gene_id "MSTRG.57940"; transcript_id "MSTRG.57940.251"; exon_number "4";
chr14	StringTie	exon	58293066	58293138	1000	-	.	gene_id "MSTRG.57940"; transcript_id "MSTRG.57940.251"; exon_number "5";
chr14	StringTie	exon	58297955	58298226	1000	-	.	gene_id "MSTRG.57940"; transcript_id "MSTRG.57940.251"; exon_number "6";
chr14	StringTie	transcript	58265365	58298155	1000	-	.	gene_id "MSTRG.57940"; transcript_id "MSTRG.57940.252";
chr14	StringTie	exon	58265365	58267487	1000	-	.	gene_id "MSTRG.57940"; transcript_id "MSTRG.57940.252"; exon_number "1";
chr14	StringTie	exon	58273878	58274135	1000	-	.	gene_id "MSTRG.57940"; transcript_id "MSTRG.57940.252"; exon_number "2";
chr14	StringTie	exon	58286640	58286827	1000	-	.	gene_id "MSTRG.57940"; transcript_id "MSTRG.57940.252"; exon_number "3";
chr14	StringTie	exon	58291635	58291707	1000	-	.	gene_id "MSTRG.57940"; transcript_id "MSTRG.57940.252"; exon_number "4";
chr14	StringTie	exon	58293766	58293926	1000	-	.	gene_id "MSTRG.57940"; transcript_id "MSTRG.57940.252"; exon_number "5";
chr14	StringTie	exon	58297955	58298155	1000	-	.	gene_id "MSTRG.57940"; transcript_id "MSTRG.57940.252"; exon_number "6";
chr14	StringTie	transcript	58265365	58298127	1000	-	.	gene_id "MSTRG.57940"; transcript_id "MSTRG.57940.253";
chr14	StringTie	exon	58265365	58267487	1000	-	.	gene_id "MSTRG.57940"; transcript_id "MSTRG.57940.253"; exon_number "1";
chr14	StringTie	exon	58273878	58274135	1000	-	.	gene_id "MSTRG.57940"; transcript_id "MSTRG.57940.253"; exon_number "2";
chr14	StringTie	exon	58290699	58290861	1000	-	.	gene_id "MSTRG.57940"; transcript_id "MSTRG.57940.253"; exon_number "3";
chr14	StringTie	exon	58291635	58291707	1000	-	.	gene_id "MSTRG.57940"; transcript_id "MSTRG.57940.253"; exon_number "4";
chr14	StringTie	exon	58293766	58293926	1000	-	.	gene_id "MSTRG.57940"; transcript_id "MSTRG.57940.253"; exon_number "5";
chr14	StringTie	exon	58297955	58298127	1000	-	.	gene_id "MSTRG.57940"; transcript_id "MSTRG.57940.253"; exon_number "6";
chr14	StringTie	transcript	58265365	58298227	1000	-	.	gene_id "MSTRG.57940"; transcript_id "MSTRG.57940.254";
chr14	StringTie	exon	58265365	58267393	1000	-	.	gene_id "MSTRG.57940"; transcript_id "MSTRG.57940.254"; exon_number "1";
chr14	StringTie	exon	58273979	58274135	1000	-	.	gene_id "MSTRG.57940"; transcript_id "MSTRG.57940.254"; exon_number "2";
chr14	StringTie	exon	58286640	58286827	1000	-	.	gene_id "MSTRG.57940"; transcript_id "MSTRG.57940.254"; exon_number "3";
chr14	StringTie	exon	58288718	58288813	1000	-	.	gene_id "MSTRG.57940"; transcript_id "MSTRG.57940.254"; exon_number "4";
chr14	StringTie	exon	58291635	58291707	1000	-	.	gene_id "MSTRG.57940"; transcript_id "MSTRG.57940.254"; exon_number "5";
chr14	StringTie	exon	58297955	58298227	1000	-	.	gene_id "MSTRG.57940"; transcript_id "MSTRG.57940.254"; exon_number "6";
chr14	StringTie	transcript	58265365	58298141	1000	-	.	gene_id "MSTRG.57940"; transcript_id "MSTRG.57940.255";
chr14	StringTie	exon	58265365	58267393	1000	-	.	gene_id "MSTRG.57940"; transcript_id "MSTRG.57940.255"; exon_number "1";
chr14	StringTie	exon	58273987	58274135	1000	-	.	gene_id "MSTRG.57940"; transcript_id "MSTRG.57940.255"; exon_number "2";
chr14	StringTie	exon	58290699	58290864	1000	-	.	gene_id "MSTRG.57940"; transcript_id "MSTRG.57940.255"; exon_number "3";
chr14	StringTie	exon	58291635	58291707	1000	-	.	gene_id "MSTRG.57940"; transcript_id "MSTRG.57940.255"; exon_number "4";
chr14	StringTie	exon	58293766	58295813	1000	-	.	gene_id "MSTRG.57940"; transcript_id "MSTRG.57940.255"; exon_number "5";
chr14	StringTie	exon	58297955	58298141	1000	-	.	gene_id "MSTRG.57940"; transcript_id "MSTRG.57940.255"; exon_number "6";
chr14	StringTie	transcript	58265365	58298182	1000	-	.	gene_id "MSTRG.57940"; transcript_id "MSTRG.57940.256";
chr14	StringTie	exon	58265365	58267393	1000	-	.	gene_id "MSTRG.57940"; transcript_id "MSTRG.57940.256"; exon_number "1";
chr14	StringTie	exon	58273479	58274010	1000	-	.	gene_id "MSTRG.57940"; transcript_id "MSTRG.57940.256"; exon_number "2";
chr14	StringTie	exon	58285591	58285756	1000	-	.	gene_id "MSTRG.57940"; transcript_id "MSTRG.57940.256"; exon_number "3";
chr14	StringTie	exon	58288718	58288813	1000	-	.	gene_id "MSTRG.57940"; transcript_id "MSTRG.57940.256"; exon_number "4";
chr14	StringTie	exon	58291635	58291707	1000	-	.	gene_id "MSTRG.57940"; transcript_id "MSTRG.57940.256"; exon_number "5";
chr14	StringTie	exon	58293766	58293926	1000	-	.	gene_id "MSTRG.57940"; transcript_id "MSTRG.57940.256"; exon_number "6";
chr14	StringTie	exon	58297955	58298182	1000	-	.	gene_id "MSTRG.57940"; transcript_id "MSTRG.57940.256"; exon_number "7";
chr14	StringTie	transcript	58265365	58298191	1000	-	.	gene_id "MSTRG.57940"; transcript_id "MSTRG.57940.257";
chr14	StringTie	exon	58265365	58267487	1000	-	.	gene_id "MSTRG.57940"; transcript_id "MSTRG.57940.257"; exon_number "1";
chr14	StringTie	exon	58273878	58274135	1000	-	.	gene_id "MSTRG.57940"; transcript_id "MSTRG.57940.257"; exon_number "2";
chr14	StringTie	exon	58285591	58285756	1000	-	.	gene_id "MSTRG.57940"; transcript_id "MSTRG.57940.257"; exon_number "3";
chr14	StringTie	exon	58288718	58288813	1000	-	.	gene_id "MSTRG.57940"; transcript_id "MSTRG.57940.257"; exon_number "4";
chr14	StringTie	exon	58291635	58291707	1000	-	.	gene_id "MSTRG.57940"; transcript_id "MSTRG.57940.257"; exon_number "5";
chr14	StringTie	exon	58293766	58295817	1000	-	.	gene_id "MSTRG.57940"; transcript_id "MSTRG.57940.257"; exon_number "6";
chr14	StringTie	exon	58297955	58298191	1000	-	.	gene_id "MSTRG.57940"; transcript_id "MSTRG.57940.257"; exon_number "7";
chr14	StringTie	transcript	58265365	58298132	1000	-	.	gene_id "MSTRG.57940"; transcript_id "MSTRG.57940.258";
chr14	StringTie	exon	58265365	58267393	1000	-	.	gene_id "MSTRG.57940"; transcript_id "MSTRG.57940.258"; exon_number "1";
chr14	StringTie	exon	58273987	58274135	1000	-	.	gene_id "MSTRG.57940"; transcript_id "MSTRG.57940.258"; exon_number "2";
chr14	StringTie	exon	58285591	58285756	1000	-	.	gene_id "MSTRG.57940"; transcript_id "MSTRG.57940.258"; exon_number "3";
chr14	StringTie	exon	58286640	58286827	1000	-	.	gene_id "MSTRG.57940"; transcript_id "MSTRG.57940.258"; exon_number "4";
chr14	StringTie	exon	58291635	58291707	1000	-	.	gene_id "MSTRG.57940"; transcript_id "MSTRG.57940.258"; exon_number "5";
chr14	StringTie	exon	58293066	58293138	1000	-	.	gene_id "MSTRG.57940"; transcript_id "MSTRG.57940.258"; exon_number "6";
chr14	StringTie	exon	58297955	58298132	1000	-	.	gene_id "MSTRG.57940"; transcript_id "MSTRG.57940.258"; exon_number "7";
chr14	StringTie	transcript	58265365	58298226	1000	-	.	gene_id "MSTRG.57940"; transcript_id "MSTRG.57940.259";
chr14	StringTie	exon	58265365	58267393	1000	-	.	gene_id "MSTRG.57940"; transcript_id "MSTRG.57940.259"; exon_number "1";
chr14	StringTie	exon	58273479	58274135	1000	-	.	gene_id "MSTRG.57940"; transcript_id "MSTRG.57940.259"; exon_number "2";
chr14	StringTie	exon	58285591	58285756	1000	-	.	gene_id "MSTRG.57940"; transcript_id "MSTRG.57940.259"; exon_number "3";
chr14	StringTie	exon	58288718	58288813	1000	-	.	gene_id "MSTRG.57940"; transcript_id "MSTRG.57940.259"; exon_number "4";
chr14	StringTie	exon	58291635	58291707	1000	-	.	gene_id "MSTRG.57940"; transcript_id "MSTRG.57940.259"; exon_number "5";
chr14	StringTie	exon	58293766	58295813	1000	-	.	gene_id "MSTRG.57940"; transcript_id "MSTRG.57940.259"; exon_number "6";
chr14	StringTie	exon	58297955	58298226	1000	-	.	gene_id "MSTRG.57940"; transcript_id "MSTRG.57940.259"; exon_number "7";
chr14	StringTie	transcript	57993545	58152200	1000	-	.	gene_id "MSTRG.57940"; transcript_id "MSTRG.57940.26";
chr14	StringTie	exon	57993545	58004804	1000	-	.	gene_id "MSTRG.57940"; transcript_id "MSTRG.57940.26"; exon_number "1";
chr14	StringTie	exon	58005048	58005182	1000	-	.	gene_id "MSTRG.57940"; transcript_id "MSTRG.57940.26"; exon_number "2";
chr14	StringTie	exon	58012119	58012150	1000	-	.	gene_id "MSTRG.57940"; transcript_id "MSTRG.57940.26"; exon_number "3";
chr14	StringTie	exon	58096724	58096981	1000	-	.	gene_id "MSTRG.57940"; transcript_id "MSTRG.57940.26"; exon_number "4";
chr14	StringTie	exon	58117143	58117216	1000	-	.	gene_id "MSTRG.57940"; transcript_id "MSTRG.57940.26"; exon_number "5";
chr14	StringTie	exon	58131512	58131721	1000	-	.	gene_id "MSTRG.57940"; transcript_id "MSTRG.57940.26"; exon_number "6";
chr14	StringTie	exon	58133090	58133341	1000	-	.	gene_id "MSTRG.57940"; transcript_id "MSTRG.57940.26"; exon_number "7";
chr14	StringTie	exon	58137990	58139414	1000	-	.	gene_id "MSTRG.57940"; transcript_id "MSTRG.57940.26"; exon_number "8";
chr14	StringTie	exon	58152075	58152200	1000	-	.	gene_id "MSTRG.57940"; transcript_id "MSTRG.57940.26"; exon_number "9";
chr14	StringTie	transcript	58265365	58298136	1000	-	.	gene_id "MSTRG.57940"; transcript_id "MSTRG.57940.260";
chr14	StringTie	exon	58265365	58267393	1000	-	.	gene_id "MSTRG.57940"; transcript_id "MSTRG.57940.260"; exon_number "1";
chr14	StringTie	exon	58273979	58274135	1000	-	.	gene_id "MSTRG.57940"; transcript_id "MSTRG.57940.260"; exon_number "2";
chr14	StringTie	exon	58286640	58286827	1000	-	.	gene_id "MSTRG.57940"; transcript_id "MSTRG.57940.260"; exon_number "3";
chr14	StringTie	exon	58288718	58288813	1000	-	.	gene_id "MSTRG.57940"; transcript_id "MSTRG.57940.260"; exon_number "4";
chr14	StringTie	exon	58291635	58291707	1000	-	.	gene_id "MSTRG.57940"; transcript_id "MSTRG.57940.260"; exon_number "5";
chr14	StringTie	exon	58293766	58295813	1000	-	.	gene_id "MSTRG.57940"; transcript_id "MSTRG.57940.260"; exon_number "6";
chr14	StringTie	exon	58297955	58298136	1000	-	.	gene_id "MSTRG.57940"; transcript_id "MSTRG.57940.260"; exon_number "7";
chr14	StringTie	transcript	58265365	58298162	1000	-	.	gene_id "MSTRG.57940"; transcript_id "MSTRG.57940.261";
chr14	StringTie	exon	58265365	58267300	1000	-	.	gene_id "MSTRG.57940"; transcript_id "MSTRG.57940.261"; exon_number "1";
chr14	StringTie	exon	58273979	58274135	1000	-	.	gene_id "MSTRG.57940"; transcript_id "MSTRG.57940.261"; exon_number "2";
chr14	StringTie	exon	58285591	58285756	1000	-	.	gene_id "MSTRG.57940"; transcript_id "MSTRG.57940.261"; exon_number "3";
chr14	StringTie	exon	58286640	58286827	1000	-	.	gene_id "MSTRG.57940"; transcript_id "MSTRG.57940.261"; exon_number "4";
chr14	StringTie	exon	58288718	58288813	1000	-	.	gene_id "MSTRG.57940"; transcript_id "MSTRG.57940.261"; exon_number "5";
chr14	StringTie	exon	58291635	58291707	1000	-	.	gene_id "MSTRG.57940"; transcript_id "MSTRG.57940.261"; exon_number "6";
chr14	StringTie	exon	58293766	58295811	1000	-	.	gene_id "MSTRG.57940"; transcript_id "MSTRG.57940.261"; exon_number "7";
chr14	StringTie	exon	58297955	58298162	1000	-	.	gene_id "MSTRG.57940"; transcript_id "MSTRG.57940.261"; exon_number "8";
chr14	StringTie	transcript	58265365	58298127	1000	-	.	gene_id "MSTRG.57940"; transcript_id "MSTRG.57940.262";
chr14	StringTie	exon	58265365	58267393	1000	-	.	gene_id "MSTRG.57940"; transcript_id "MSTRG.57940.262"; exon_number "1";
chr14	StringTie	exon	58273979	58274135	1000	-	.	gene_id "MSTRG.57940"; transcript_id "MSTRG.57940.262"; exon_number "2";
chr14	StringTie	exon	58285591	58285756	1000	-	.	gene_id "MSTRG.57940"; transcript_id "MSTRG.57940.262"; exon_number "3";
chr14	StringTie	exon	58286640	58286827	1000	-	.	gene_id "MSTRG.57940"; transcript_id "MSTRG.57940.262"; exon_number "4";
chr14	StringTie	exon	58291635	58291707	1000	-	.	gene_id "MSTRG.57940"; transcript_id "MSTRG.57940.262"; exon_number "5";
chr14	StringTie	exon	58293066	58293138	1000	-	.	gene_id "MSTRG.57940"; transcript_id "MSTRG.57940.262"; exon_number "6";
chr14	StringTie	exon	58293766	58293926	1000	-	.	gene_id "MSTRG.57940"; transcript_id "MSTRG.57940.262"; exon_number "7";
chr14	StringTie	exon	58297955	58298127	1000	-	.	gene_id "MSTRG.57940"; transcript_id "MSTRG.57940.262"; exon_number "8";
chr14	StringTie	transcript	58265365	58298127	1000	-	.	gene_id "MSTRG.57940"; transcript_id "MSTRG.57940.263";
chr14	StringTie	exon	58265365	58267393	1000	-	.	gene_id "MSTRG.57940"; transcript_id "MSTRG.57940.263"; exon_number "1";
chr14	StringTie	exon	58273979	58274010	1000	-	.	gene_id "MSTRG.57940"; transcript_id "MSTRG.57940.263"; exon_number "2";
chr14	StringTie	exon	58274097	58274135	1000	-	.	gene_id "MSTRG.57940"; transcript_id "MSTRG.57940.263"; exon_number "3";
chr14	StringTie	exon	58285591	58285756	1000	-	.	gene_id "MSTRG.57940"; transcript_id "MSTRG.57940.263"; exon_number "4";
chr14	StringTie	exon	58286640	58286827	1000	-	.	gene_id "MSTRG.57940"; transcript_id "MSTRG.57940.263"; exon_number "5";
chr14	StringTie	exon	58291635	58291707	1000	-	.	gene_id "MSTRG.57940"; transcript_id "MSTRG.57940.263"; exon_number "6";
chr14	StringTie	exon	58293766	58293926	1000	-	.	gene_id "MSTRG.57940"; transcript_id "MSTRG.57940.263"; exon_number "7";
chr14	StringTie	exon	58297955	58298127	1000	-	.	gene_id "MSTRG.57940"; transcript_id "MSTRG.57940.263"; exon_number "8";
chr14	StringTie	transcript	58265365	58298125	1000	-	.	gene_id "MSTRG.57940"; transcript_id "MSTRG.57940.264";
chr14	StringTie	exon	58265365	58267393	1000	-	.	gene_id "MSTRG.57940"; transcript_id "MSTRG.57940.264"; exon_number "1";
chr14	StringTie	exon	58273479	58274010	1000	-	.	gene_id "MSTRG.57940"; transcript_id "MSTRG.57940.264"; exon_number "2";
chr14	StringTie	exon	58274097	58274135	1000	-	.	gene_id "MSTRG.57940"; transcript_id "MSTRG.57940.264"; exon_number "3";
chr14	StringTie	exon	58285591	58285756	1000	-	.	gene_id "MSTRG.57940"; transcript_id "MSTRG.57940.264"; exon_number "4";
chr14	StringTie	exon	58286640	58286827	1000	-	.	gene_id "MSTRG.57940"; transcript_id "MSTRG.57940.264"; exon_number "5";
chr14	StringTie	exon	58291635	58291707	1000	-	.	gene_id "MSTRG.57940"; transcript_id "MSTRG.57940.264"; exon_number "6";
chr14	StringTie	exon	58293066	58293138	1000	-	.	gene_id "MSTRG.57940"; transcript_id "MSTRG.57940.264"; exon_number "7";
chr14	StringTie	exon	58293766	58295811	1000	-	.	gene_id "MSTRG.57940"; transcript_id "MSTRG.57940.264"; exon_number "8";
chr14	StringTie	exon	58297955	58298125	1000	-	.	gene_id "MSTRG.57940"; transcript_id "MSTRG.57940.264"; exon_number "9";
chr14	StringTie	transcript	58265368	58298132	1000	-	.	gene_id "MSTRG.57940"; transcript_id "MSTRG.57940.265";
chr14	StringTie	exon	58265368	58267393	1000	-	.	gene_id "MSTRG.57940"; transcript_id "MSTRG.57940.265"; exon_number "1";
chr14	StringTie	exon	58273979	58274006	1000	-	.	gene_id "MSTRG.57940"; transcript_id "MSTRG.57940.265"; exon_number "2";
chr14	StringTie	exon	58274097	58274135	1000	-	.	gene_id "MSTRG.57940"; transcript_id "MSTRG.57940.265"; exon_number "3";
chr14	StringTie	exon	58286640	58286827	1000	-	.	gene_id "MSTRG.57940"; transcript_id "MSTRG.57940.265"; exon_number "4";
chr14	StringTie	exon	58291635	58291707	1000	-	.	gene_id "MSTRG.57940"; transcript_id "MSTRG.57940.265"; exon_number "5";
chr14	StringTie	exon	58297955	58298132	1000	-	.	gene_id "MSTRG.57940"; transcript_id "MSTRG.57940.265"; exon_number "6";
chr14	StringTie	transcript	58265368	58298128	1000	-	.	gene_id "MSTRG.57940"; transcript_id "MSTRG.57940.266";
chr14	StringTie	exon	58265368	58267393	1000	-	.	gene_id "MSTRG.57940"; transcript_id "MSTRG.57940.266"; exon_number "1";
chr14	StringTie	exon	58273479	58274010	1000	-	.	gene_id "MSTRG.57940"; transcript_id "MSTRG.57940.266"; exon_number "2";
chr14	StringTie	exon	58285591	58285756	1000	-	.	gene_id "MSTRG.57940"; transcript_id "MSTRG.57940.266"; exon_number "3";
chr14	StringTie	exon	58291635	58291707	1000	-	.	gene_id "MSTRG.57940"; transcript_id "MSTRG.57940.266"; exon_number "4";
chr14	StringTie	exon	58293766	58293926	1000	-	.	gene_id "MSTRG.57940"; transcript_id "MSTRG.57940.266"; exon_number "5";
chr14	StringTie	exon	58297955	58298128	1000	-	.	gene_id "MSTRG.57940"; transcript_id "MSTRG.57940.266"; exon_number "6";
chr14	StringTie	transcript	58265370	58298143	1000	-	.	gene_id "MSTRG.57940"; transcript_id "MSTRG.57940.267";
chr14	StringTie	exon	58265370	58267393	1000	-	.	gene_id "MSTRG.57940"; transcript_id "MSTRG.57940.267"; exon_number "1";
chr14	StringTie	exon	58273979	58274006	1000	-	.	gene_id "MSTRG.57940"; transcript_id "MSTRG.57940.267"; exon_number "2";
chr14	StringTie	exon	58274097	58274135	1000	-	.	gene_id "MSTRG.57940"; transcript_id "MSTRG.57940.267"; exon_number "3";
chr14	StringTie	exon	58285591	58285756	1000	-	.	gene_id "MSTRG.57940"; transcript_id "MSTRG.57940.267"; exon_number "4";
chr14	StringTie	exon	58291635	58291707	1000	-	.	gene_id "MSTRG.57940"; transcript_id "MSTRG.57940.267"; exon_number "5";
chr14	StringTie	exon	58297955	58298143	1000	-	.	gene_id "MSTRG.57940"; transcript_id "MSTRG.57940.267"; exon_number "6";
chr14	StringTie	transcript	58265371	58298132	1000	-	.	gene_id "MSTRG.57940"; transcript_id "MSTRG.57940.268";
chr14	StringTie	exon	58265371	58267393	1000	-	.	gene_id "MSTRG.57940"; transcript_id "MSTRG.57940.268"; exon_number "1";
chr14	StringTie	exon	58273479	58274010	1000	-	.	gene_id "MSTRG.57940"; transcript_id "MSTRG.57940.268"; exon_number "2";
chr14	StringTie	exon	58274097	58274135	1000	-	.	gene_id "MSTRG.57940"; transcript_id "MSTRG.57940.268"; exon_number "3";
chr14	StringTie	exon	58285591	58285756	1000	-	.	gene_id "MSTRG.57940"; transcript_id "MSTRG.57940.268"; exon_number "4";
chr14	StringTie	exon	58291635	58291707	1000	-	.	gene_id "MSTRG.57940"; transcript_id "MSTRG.57940.268"; exon_number "5";
chr14	StringTie	exon	58293314	58293544	1000	-	.	gene_id "MSTRG.57940"; transcript_id "MSTRG.57940.268"; exon_number "6";
chr14	StringTie	exon	58297955	58298132	1000	-	.	gene_id "MSTRG.57940"; transcript_id "MSTRG.57940.268"; exon_number "7";
chr14	StringTie	transcript	58265371	58298151	1000	-	.	gene_id "MSTRG.57940"; transcript_id "MSTRG.57940.269";
chr14	StringTie	exon	58265371	58267487	1000	-	.	gene_id "MSTRG.57940"; transcript_id "MSTRG.57940.269"; exon_number "1";
chr14	StringTie	exon	58273878	58274135	1000	-	.	gene_id "MSTRG.57940"; transcript_id "MSTRG.57940.269"; exon_number "2";
chr14	StringTie	exon	58285591	58285756	1000	-	.	gene_id "MSTRG.57940"; transcript_id "MSTRG.57940.269"; exon_number "3";
chr14	StringTie	exon	58286640	58286827	1000	-	.	gene_id "MSTRG.57940"; transcript_id "MSTRG.57940.269"; exon_number "4";
chr14	StringTie	exon	58291635	58291707	1000	-	.	gene_id "MSTRG.57940"; transcript_id "MSTRG.57940.269"; exon_number "5";
chr14	StringTie	exon	58293066	58293138	1000	-	.	gene_id "MSTRG.57940"; transcript_id "MSTRG.57940.269"; exon_number "6";
chr14	StringTie	exon	58293766	58295811	1000	-	.	gene_id "MSTRG.57940"; transcript_id "MSTRG.57940.269"; exon_number "7";
chr14	StringTie	exon	58297955	58298151	1000	-	.	gene_id "MSTRG.57940"; transcript_id "MSTRG.57940.269"; exon_number "8";
chr14	StringTie	transcript	57993545	58098096	1000	-	.	gene_id "MSTRG.57940"; transcript_id "MSTRG.57940.27";
chr14	StringTie	exon	57993545	57994420	1000	-	.	gene_id "MSTRG.57940"; transcript_id "MSTRG.57940.27"; exon_number "1";
chr14	StringTie	exon	57999570	57999849	1000	-	.	gene_id "MSTRG.57940"; transcript_id "MSTRG.57940.27"; exon_number "2";
chr14	StringTie	exon	58003907	58004804	1000	-	.	gene_id "MSTRG.57940"; transcript_id "MSTRG.57940.27"; exon_number "3";
chr14	StringTie	exon	58005048	58005182	1000	-	.	gene_id "MSTRG.57940"; transcript_id "MSTRG.57940.27"; exon_number "4";
chr14	StringTie	exon	58012119	58012150	1000	-	.	gene_id "MSTRG.57940"; transcript_id "MSTRG.57940.27"; exon_number "5";
chr14	StringTie	exon	58096724	58096981	1000	-	.	gene_id "MSTRG.57940"; transcript_id "MSTRG.57940.27"; exon_number "6";
chr14	StringTie	exon	58097988	58098096	1000	-	.	gene_id "MSTRG.57940"; transcript_id "MSTRG.57940.27"; exon_number "7";
chr14	StringTie	transcript	58265372	58298127	1000	-	.	gene_id "MSTRG.57940"; transcript_id "MSTRG.57940.270";
chr14	StringTie	exon	58265372	58267393	1000	-	.	gene_id "MSTRG.57940"; transcript_id "MSTRG.57940.270"; exon_number "1";
chr14	StringTie	exon	58273987	58274135	1000	-	.	gene_id "MSTRG.57940"; transcript_id "MSTRG.57940.270"; exon_number "2";
chr14	StringTie	exon	58286640	58286827	1000	-	.	gene_id "MSTRG.57940"; transcript_id "MSTRG.57940.270"; exon_number "3";
chr14	StringTie	exon	58291635	58291707	1000	-	.	gene_id "MSTRG.57940"; transcript_id "MSTRG.57940.270"; exon_number "4";
chr14	StringTie	exon	58293314	58293544	1000	-	.	gene_id "MSTRG.57940"; transcript_id "MSTRG.57940.270"; exon_number "5";
chr14	StringTie	exon	58297955	58298127	1000	-	.	gene_id "MSTRG.57940"; transcript_id "MSTRG.57940.270"; exon_number "6";
chr14	StringTie	transcript	58265376	58298127	1000	-	.	gene_id "MSTRG.57940"; transcript_id "MSTRG.57940.271";
chr14	StringTie	exon	58265376	58267393	1000	-	.	gene_id "MSTRG.57940"; transcript_id "MSTRG.57940.271"; exon_number "1";
chr14	StringTie	exon	58273979	58274135	1000	-	.	gene_id "MSTRG.57940"; transcript_id "MSTRG.57940.271"; exon_number "2";
chr14	StringTie	exon	58285591	58285756	1000	-	.	gene_id "MSTRG.57940"; transcript_id "MSTRG.57940.271"; exon_number "3";
chr14	StringTie	exon	58291635	58291707	1000	-	.	gene_id "MSTRG.57940"; transcript_id "MSTRG.57940.271"; exon_number "4";
chr14	StringTie	exon	58293766	58295817	1000	-	.	gene_id "MSTRG.57940"; transcript_id "MSTRG.57940.271"; exon_number "5";
chr14	StringTie	exon	58297955	58298127	1000	-	.	gene_id "MSTRG.57940"; transcript_id "MSTRG.57940.271"; exon_number "6";
chr14	StringTie	transcript	58265382	58298129	1000	-	.	gene_id "MSTRG.57940"; transcript_id "MSTRG.57940.272";
chr14	StringTie	exon	58265382	58267393	1000	-	.	gene_id "MSTRG.57940"; transcript_id "MSTRG.57940.272"; exon_number "1";
chr14	StringTie	exon	58273979	58274010	1000	-	.	gene_id "MSTRG.57940"; transcript_id "MSTRG.57940.272"; exon_number "2";
chr14	StringTie	exon	58285591	58285756	1000	-	.	gene_id "MSTRG.57940"; transcript_id "MSTRG.57940.272"; exon_number "3";
chr14	StringTie	exon	58286640	58286827	1000	-	.	gene_id "MSTRG.57940"; transcript_id "MSTRG.57940.272"; exon_number "4";
chr14	StringTie	exon	58291635	58291707	1000	-	.	gene_id "MSTRG.57940"; transcript_id "MSTRG.57940.272"; exon_number "5";
chr14	StringTie	exon	58293766	58295813	1000	-	.	gene_id "MSTRG.57940"; transcript_id "MSTRG.57940.272"; exon_number "6";
chr14	StringTie	exon	58297955	58298129	1000	-	.	gene_id "MSTRG.57940"; transcript_id "MSTRG.57940.272"; exon_number "7";
chr14	StringTie	transcript	58265382	58298228	1000	-	.	gene_id "MSTRG.57940"; transcript_id "MSTRG.57940.273";
chr14	StringTie	exon	58265382	58267393	1000	-	.	gene_id "MSTRG.57940"; transcript_id "MSTRG.57940.273"; exon_number "1";
chr14	StringTie	exon	58272641	58274135	1000	-	.	gene_id "MSTRG.57940"; transcript_id "MSTRG.57940.273"; exon_number "2";
chr14	StringTie	exon	58291635	58291707	1000	-	.	gene_id "MSTRG.57940"; transcript_id "MSTRG.57940.273"; exon_number "3";
chr14	StringTie	exon	58293066	58293138	1000	-	.	gene_id "MSTRG.57940"; transcript_id "MSTRG.57940.273"; exon_number "4";
chr14	StringTie	exon	58297955	58298228	1000	-	.	gene_id "MSTRG.57940"; transcript_id "MSTRG.57940.273"; exon_number "5";
chr14	StringTie	transcript	58265389	58298132	1000	-	.	gene_id "MSTRG.57940"; transcript_id "MSTRG.57940.274";
chr14	StringTie	exon	58265389	58267393	1000	-	.	gene_id "MSTRG.57940"; transcript_id "MSTRG.57940.274"; exon_number "1";
chr14	StringTie	exon	58273987	58274010	1000	-	.	gene_id "MSTRG.57940"; transcript_id "MSTRG.57940.274"; exon_number "2";
chr14	StringTie	exon	58291635	58291707	1000	-	.	gene_id "MSTRG.57940"; transcript_id "MSTRG.57940.274"; exon_number "3";
chr14	StringTie	exon	58293314	58293547	1000	-	.	gene_id "MSTRG.57940"; transcript_id "MSTRG.57940.274"; exon_number "4";
chr14	StringTie	exon	58293766	58295813	1000	-	.	gene_id "MSTRG.57940"; transcript_id "MSTRG.57940.274"; exon_number "5";
chr14	StringTie	exon	58297955	58298132	1000	-	.	gene_id "MSTRG.57940"; transcript_id "MSTRG.57940.274"; exon_number "6";
chr14	StringTie	transcript	58266985	58270211	1000	-	.	gene_id "MSTRG.57940"; transcript_id "MSTRG.57940.277";
chr14	StringTie	exon	58266985	58267393	1000	-	.	gene_id "MSTRG.57940"; transcript_id "MSTRG.57940.277"; exon_number "1";
chr14	StringTie	exon	58268706	58269592	1000	-	.	gene_id "MSTRG.57940"; transcript_id "MSTRG.57940.277"; exon_number "2";
chr14	StringTie	exon	58270048	58270211	1000	-	.	gene_id "MSTRG.57940"; transcript_id "MSTRG.57940.277"; exon_number "3";
chr14	StringTie	transcript	58266985	58298139	1000	-	.	gene_id "MSTRG.57940"; transcript_id "MSTRG.57940.278";
chr14	StringTie	exon	58266985	58267393	1000	-	.	gene_id "MSTRG.57940"; transcript_id "MSTRG.57940.278"; exon_number "1";
chr14	StringTie	exon	58268706	58274135	1000	-	.	gene_id "MSTRG.57940"; transcript_id "MSTRG.57940.278"; exon_number "2";
chr14	StringTie	exon	58285591	58285756	1000	-	.	gene_id "MSTRG.57940"; transcript_id "MSTRG.57940.278"; exon_number "3";
chr14	StringTie	exon	58291635	58291707	1000	-	.	gene_id "MSTRG.57940"; transcript_id "MSTRG.57940.278"; exon_number "4";
chr14	StringTie	exon	58293766	58295811	1000	-	.	gene_id "MSTRG.57940"; transcript_id "MSTRG.57940.278"; exon_number "5";
chr14	StringTie	exon	58297955	58298139	1000	-	.	gene_id "MSTRG.57940"; transcript_id "MSTRG.57940.278"; exon_number "6";
chr14	StringTie	transcript	58266985	58298162	1000	-	.	gene_id "MSTRG.57940"; transcript_id "MSTRG.57940.279";
chr14	StringTie	exon	58266985	58267393	1000	-	.	gene_id "MSTRG.57940"; transcript_id "MSTRG.57940.279"; exon_number "1";
chr14	StringTie	exon	58268706	58274135	1000	-	.	gene_id "MSTRG.57940"; transcript_id "MSTRG.57940.279"; exon_number "2";
chr14	StringTie	exon	58285591	58285756	1000	-	.	gene_id "MSTRG.57940"; transcript_id "MSTRG.57940.279"; exon_number "3";
chr14	StringTie	exon	58286640	58286827	1000	-	.	gene_id "MSTRG.57940"; transcript_id "MSTRG.57940.279"; exon_number "4";
chr14	StringTie	exon	58291635	58291707	1000	-	.	gene_id "MSTRG.57940"; transcript_id "MSTRG.57940.279"; exon_number "5";
chr14	StringTie	exon	58293766	58295811	1000	-	.	gene_id "MSTRG.57940"; transcript_id "MSTRG.57940.279"; exon_number "6";
chr14	StringTie	exon	58297955	58298162	1000	-	.	gene_id "MSTRG.57940"; transcript_id "MSTRG.57940.279"; exon_number "7";
chr14	StringTie	transcript	57993545	58139581	1000	-	.	gene_id "MSTRG.57940"; transcript_id "MSTRG.57940.28";
chr14	StringTie	exon	57993545	58004804	1000	-	.	gene_id "MSTRG.57940"; transcript_id "MSTRG.57940.28"; exon_number "1";
chr14	StringTie	exon	58005048	58005182	1000	-	.	gene_id "MSTRG.57940"; transcript_id "MSTRG.57940.28"; exon_number "2";
chr14	StringTie	exon	58012119	58012150	1000	-	.	gene_id "MSTRG.57940"; transcript_id "MSTRG.57940.28"; exon_number "3";
chr14	StringTie	exon	58096724	58096981	1000	-	.	gene_id "MSTRG.57940"; transcript_id "MSTRG.57940.28"; exon_number "4";
chr14	StringTie	exon	58131512	58131721	1000	-	.	gene_id "MSTRG.57940"; transcript_id "MSTRG.57940.28"; exon_number "5";
chr14	StringTie	exon	58133090	58133341	1000	-	.	gene_id "MSTRG.57940"; transcript_id "MSTRG.57940.28"; exon_number "6";
chr14	StringTie	exon	58137990	58139414	1000	-	.	gene_id "MSTRG.57940"; transcript_id "MSTRG.57940.28"; exon_number "7";
chr14	StringTie	exon	58139562	58139581	1000	-	.	gene_id "MSTRG.57940"; transcript_id "MSTRG.57940.28"; exon_number "8";
chr14	StringTie	transcript	58272615	58298143	1000	-	.	gene_id "MSTRG.57940"; transcript_id "MSTRG.57940.283";
chr14	StringTie	exon	58272615	58272976	1000	-	.	gene_id "MSTRG.57940"; transcript_id "MSTRG.57940.283"; exon_number "1";
chr14	StringTie	exon	58273638	58274010	1000	-	.	gene_id "MSTRG.57940"; transcript_id "MSTRG.57940.283"; exon_number "2";
chr14	StringTie	exon	58285591	58285756	1000	-	.	gene_id "MSTRG.57940"; transcript_id "MSTRG.57940.283"; exon_number "3";
chr14	StringTie	exon	58286640	58286827	1000	-	.	gene_id "MSTRG.57940"; transcript_id "MSTRG.57940.283"; exon_number "4";
chr14	StringTie	exon	58291635	58291707	1000	-	.	gene_id "MSTRG.57940"; transcript_id "MSTRG.57940.283"; exon_number "5";
chr14	StringTie	exon	58297955	58298143	1000	-	.	gene_id "MSTRG.57940"; transcript_id "MSTRG.57940.283"; exon_number "6";
chr14	StringTie	transcript	58272615	58298167	1000	-	.	gene_id "MSTRG.57940"; transcript_id "MSTRG.57940.284";
chr14	StringTie	exon	58272615	58272976	1000	-	.	gene_id "MSTRG.57940"; transcript_id "MSTRG.57940.284"; exon_number "1";
chr14	StringTie	exon	58273638	58274135	1000	-	.	gene_id "MSTRG.57940"; transcript_id "MSTRG.57940.284"; exon_number "2";
chr14	StringTie	exon	58285591	58285756	1000	-	.	gene_id "MSTRG.57940"; transcript_id "MSTRG.57940.284"; exon_number "3";
chr14	StringTie	exon	58286640	58286827	1000	-	.	gene_id "MSTRG.57940"; transcript_id "MSTRG.57940.284"; exon_number "4";
chr14	StringTie	exon	58291635	58291707	1000	-	.	gene_id "MSTRG.57940"; transcript_id "MSTRG.57940.284"; exon_number "5";
chr14	StringTie	exon	58293066	58293138	1000	-	.	gene_id "MSTRG.57940"; transcript_id "MSTRG.57940.284"; exon_number "6";
chr14	StringTie	exon	58297955	58298167	1000	-	.	gene_id "MSTRG.57940"; transcript_id "MSTRG.57940.284"; exon_number "7";
chr14	StringTie	transcript	57993357	58152159	1000	-	.	gene_id "MSTRG.57940"; transcript_id "MSTRG.57940.3";
chr14	StringTie	exon	57993357	57999849	1000	-	.	gene_id "MSTRG.57940"; transcript_id "MSTRG.57940.3"; exon_number "1";
chr14	StringTie	exon	58003907	58004801	1000	-	.	gene_id "MSTRG.57940"; transcript_id "MSTRG.57940.3"; exon_number "2";
chr14	StringTie	exon	58005048	58005182	1000	-	.	gene_id "MSTRG.57940"; transcript_id "MSTRG.57940.3"; exon_number "3";
chr14	StringTie	exon	58012119	58012150	1000	-	.	gene_id "MSTRG.57940"; transcript_id "MSTRG.57940.3"; exon_number "4";
chr14	StringTie	exon	58096724	58096981	1000	-	.	gene_id "MSTRG.57940"; transcript_id "MSTRG.57940.3"; exon_number "5";
chr14	StringTie	exon	58131512	58131721	1000	-	.	gene_id "MSTRG.57940"; transcript_id "MSTRG.57940.3"; exon_number "6";
chr14	StringTie	exon	58133090	58133341	1000	-	.	gene_id "MSTRG.57940"; transcript_id "MSTRG.57940.3"; exon_number "7";
chr14	StringTie	exon	58137990	58139414	1000	-	.	gene_id "MSTRG.57940"; transcript_id "MSTRG.57940.3"; exon_number "8";
chr14	StringTie	exon	58152075	58152159	1000	-	.	gene_id "MSTRG.57940"; transcript_id "MSTRG.57940.3"; exon_number "9";
chr14	StringTie	transcript	57993546	58033084	1000	-	.	gene_id "MSTRG.57940"; transcript_id "MSTRG.57940.30";
chr14	StringTie	exon	57993546	57994417	1000	-	.	gene_id "MSTRG.57940"; transcript_id "MSTRG.57940.30"; exon_number "1";
chr14	StringTie	exon	58003907	58004804	1000	-	.	gene_id "MSTRG.57940"; transcript_id "MSTRG.57940.30"; exon_number "2";
chr14	StringTie	exon	58005048	58005182	1000	-	.	gene_id "MSTRG.57940"; transcript_id "MSTRG.57940.30"; exon_number "3";
chr14	StringTie	exon	58012119	58012150	1000	-	.	gene_id "MSTRG.57940"; transcript_id "MSTRG.57940.30"; exon_number "4";
chr14	StringTie	exon	58032799	58033084	1000	-	.	gene_id "MSTRG.57940"; transcript_id "MSTRG.57940.30"; exon_number "5";
chr14	StringTie	transcript	57993555	58033103	1000	-	.	gene_id "MSTRG.57940"; transcript_id "MSTRG.57940.31";
chr14	StringTie	exon	57993555	57994417	1000	-	.	gene_id "MSTRG.57940"; transcript_id "MSTRG.57940.31"; exon_number "1";
chr14	StringTie	exon	58003907	58004804	1000	-	.	gene_id "MSTRG.57940"; transcript_id "MSTRG.57940.31"; exon_number "2";
chr14	StringTie	exon	58005048	58005182	1000	-	.	gene_id "MSTRG.57940"; transcript_id "MSTRG.57940.31"; exon_number "3";
chr14	StringTie	exon	58012119	58012150	1000	-	.	gene_id "MSTRG.57940"; transcript_id "MSTRG.57940.31"; exon_number "4";
chr14	StringTie	exon	58032537	58033103	1000	-	.	gene_id "MSTRG.57940"; transcript_id "MSTRG.57940.31"; exon_number "5";
chr14	StringTie	transcript	57993563	58032798	1000	-	.	gene_id "MSTRG.57940"; transcript_id "MSTRG.57940.32";
chr14	StringTie	exon	57993563	57994420	1000	-	.	gene_id "MSTRG.57940"; transcript_id "MSTRG.57940.32"; exon_number "1";
chr14	StringTie	exon	58003907	58004804	1000	-	.	gene_id "MSTRG.57940"; transcript_id "MSTRG.57940.32"; exon_number "2";
chr14	StringTie	exon	58005048	58005182	1000	-	.	gene_id "MSTRG.57940"; transcript_id "MSTRG.57940.32"; exon_number "3";
chr14	StringTie	exon	58012119	58012150	1000	-	.	gene_id "MSTRG.57940"; transcript_id "MSTRG.57940.32"; exon_number "4";
chr14	StringTie	exon	58032537	58032798	1000	-	.	gene_id "MSTRG.57940"; transcript_id "MSTRG.57940.32"; exon_number "5";
chr14	StringTie	transcript	57993574	58033024	1000	-	.	gene_id "MSTRG.57940"; transcript_id "MSTRG.57940.33";
chr14	StringTie	exon	57993574	57994420	1000	-	.	gene_id "MSTRG.57940"; transcript_id "MSTRG.57940.33"; exon_number "1";
chr14	StringTie	exon	57999570	57999849	1000	-	.	gene_id "MSTRG.57940"; transcript_id "MSTRG.57940.33"; exon_number "2";
chr14	StringTie	exon	58003907	58004804	1000	-	.	gene_id "MSTRG.57940"; transcript_id "MSTRG.57940.33"; exon_number "3";
chr14	StringTie	exon	58005048	58005182	1000	-	.	gene_id "MSTRG.57940"; transcript_id "MSTRG.57940.33"; exon_number "4";
chr14	StringTie	exon	58012119	58012150	1000	-	.	gene_id "MSTRG.57940"; transcript_id "MSTRG.57940.33"; exon_number "5";
chr14	StringTie	exon	58032884	58033024	1000	-	.	gene_id "MSTRG.57940"; transcript_id "MSTRG.57940.33"; exon_number "6";
chr14	StringTie	transcript	57999490	58152213	1000	-	.	gene_id "MSTRG.57940"; transcript_id "MSTRG.57940.34";
chr14	StringTie	exon	57999490	57999849	1000	-	.	gene_id "MSTRG.57940"; transcript_id "MSTRG.57940.34"; exon_number "1";
chr14	StringTie	exon	58002822	58004804	1000	-	.	gene_id "MSTRG.57940"; transcript_id "MSTRG.57940.34"; exon_number "2";
chr14	StringTie	exon	58005048	58005182	1000	-	.	gene_id "MSTRG.57940"; transcript_id "MSTRG.57940.34"; exon_number "3";
chr14	StringTie	exon	58012119	58012150	1000	-	.	gene_id "MSTRG.57940"; transcript_id "MSTRG.57940.34"; exon_number "4";
chr14	StringTie	exon	58096724	58096981	1000	-	.	gene_id "MSTRG.57940"; transcript_id "MSTRG.57940.34"; exon_number "5";
chr14	StringTie	exon	58131512	58131721	1000	-	.	gene_id "MSTRG.57940"; transcript_id "MSTRG.57940.34"; exon_number "6";
chr14	StringTie	exon	58133090	58133341	1000	-	.	gene_id "MSTRG.57940"; transcript_id "MSTRG.57940.34"; exon_number "7";
chr14	StringTie	exon	58137990	58139414	1000	-	.	gene_id "MSTRG.57940"; transcript_id "MSTRG.57940.34"; exon_number "8";
chr14	StringTie	exon	58152075	58152213	1000	-	.	gene_id "MSTRG.57940"; transcript_id "MSTRG.57940.34"; exon_number "9";
chr14	StringTie	transcript	57999806	58032766	1000	-	.	gene_id "MSTRG.57940"; transcript_id "MSTRG.57940.36";
chr14	StringTie	exon	57999806	57999849	1000	-	.	gene_id "MSTRG.57940"; transcript_id "MSTRG.57940.36"; exon_number "1";
chr14	StringTie	exon	58003907	58004804	1000	-	.	gene_id "MSTRG.57940"; transcript_id "MSTRG.57940.36"; exon_number "2";
chr14	StringTie	exon	58005048	58005182	1000	-	.	gene_id "MSTRG.57940"; transcript_id "MSTRG.57940.36"; exon_number "3";
chr14	StringTie	exon	58012119	58012150	1000	-	.	gene_id "MSTRG.57940"; transcript_id "MSTRG.57940.36"; exon_number "4";
chr14	StringTie	exon	58032736	58032766	1000	-	.	gene_id "MSTRG.57940"; transcript_id "MSTRG.57940.36"; exon_number "5";
chr14	StringTie	transcript	57999811	58096981	1000	-	.	gene_id "MSTRG.57940"; transcript_id "MSTRG.57940.37";
chr14	StringTie	exon	57999811	57999849	1000	-	.	gene_id "MSTRG.57940"; transcript_id "MSTRG.57940.37"; exon_number "1";
chr14	StringTie	exon	58003386	58004804	1000	-	.	gene_id "MSTRG.57940"; transcript_id "MSTRG.57940.37"; exon_number "2";
chr14	StringTie	exon	58005048	58005182	1000	-	.	gene_id "MSTRG.57940"; transcript_id "MSTRG.57940.37"; exon_number "3";
chr14	StringTie	exon	58012119	58012150	1000	-	.	gene_id "MSTRG.57940"; transcript_id "MSTRG.57940.37"; exon_number "4";
chr14	StringTie	exon	58096724	58096981	1000	-	.	gene_id "MSTRG.57940"; transcript_id "MSTRG.57940.37"; exon_number "5";
chr14	StringTie	transcript	58000000	58054214	1000	-	.	gene_id "MSTRG.57940"; transcript_id "MSTRG.57940.38";
chr14	StringTie	exon	58000000	58004804	1000	-	.	gene_id "MSTRG.57940"; transcript_id "MSTRG.57940.38"; exon_number "1";
chr14	StringTie	exon	58005048	58005182	1000	-	.	gene_id "MSTRG.57940"; transcript_id "MSTRG.57940.38"; exon_number "2";
chr14	StringTie	exon	58012119	58012150	1000	-	.	gene_id "MSTRG.57940"; transcript_id "MSTRG.57940.38"; exon_number "3";
chr14	StringTie	exon	58054116	58054214	1000	-	.	gene_id "MSTRG.57940"; transcript_id "MSTRG.57940.38"; exon_number "4";
chr14	StringTie	transcript	57993357	58098098	1000	-	.	gene_id "MSTRG.57940"; transcript_id "MSTRG.57940.4";
chr14	StringTie	exon	57993357	58004801	1000	-	.	gene_id "MSTRG.57940"; transcript_id "MSTRG.57940.4"; exon_number "1";
chr14	StringTie	exon	58005048	58005182	1000	-	.	gene_id "MSTRG.57940"; transcript_id "MSTRG.57940.4"; exon_number "2";
chr14	StringTie	exon	58012119	58012150	1000	-	.	gene_id "MSTRG.57940"; transcript_id "MSTRG.57940.4"; exon_number "3";
chr14	StringTie	exon	58096724	58096981	1000	-	.	gene_id "MSTRG.57940"; transcript_id "MSTRG.57940.4"; exon_number "4";
chr14	StringTie	exon	58097988	58098098	1000	-	.	gene_id "MSTRG.57940"; transcript_id "MSTRG.57940.4"; exon_number "5";
chr14	StringTie	transcript	58000821	58033016	1000	-	.	gene_id "MSTRG.57940"; transcript_id "MSTRG.57940.40";
chr14	StringTie	exon	58000821	58004801	1000	-	.	gene_id "MSTRG.57940"; transcript_id "MSTRG.57940.40"; exon_number "1";
chr14	StringTie	exon	58005048	58005182	1000	-	.	gene_id "MSTRG.57940"; transcript_id "MSTRG.57940.40"; exon_number "2";
chr14	StringTie	exon	58012119	58012150	1000	-	.	gene_id "MSTRG.57940"; transcript_id "MSTRG.57940.40"; exon_number "3";
chr14	StringTie	exon	58032884	58033016	1000	-	.	gene_id "MSTRG.57940"; transcript_id "MSTRG.57940.40"; exon_number "4";
chr14	StringTie	transcript	58001180	58032750	1000	-	.	gene_id "MSTRG.57940"; transcript_id "MSTRG.57940.41";
chr14	StringTie	exon	58001180	58004804	1000	-	.	gene_id "MSTRG.57940"; transcript_id "MSTRG.57940.41"; exon_number "1";
chr14	StringTie	exon	58005048	58005182	1000	-	.	gene_id "MSTRG.57940"; transcript_id "MSTRG.57940.41"; exon_number "2";
chr14	StringTie	exon	58012119	58012146	1000	-	.	gene_id "MSTRG.57940"; transcript_id "MSTRG.57940.41"; exon_number "3";
chr14	StringTie	exon	58032537	58032750	1000	-	.	gene_id "MSTRG.57940"; transcript_id "MSTRG.57940.41"; exon_number "4";
chr14	StringTie	transcript	58003045	58022844	1000	-	.	gene_id "MSTRG.57940"; transcript_id "MSTRG.57940.42";
chr14	StringTie	exon	58003045	58004804	1000	-	.	gene_id "MSTRG.57940"; transcript_id "MSTRG.57940.42"; exon_number "1";
chr14	StringTie	exon	58005048	58005182	1000	-	.	gene_id "MSTRG.57940"; transcript_id "MSTRG.57940.42"; exon_number "2";
chr14	StringTie	exon	58012119	58012150	1000	-	.	gene_id "MSTRG.57940"; transcript_id "MSTRG.57940.42"; exon_number "3";
chr14	StringTie	exon	58022815	58022844	1000	-	.	gene_id "MSTRG.57940"; transcript_id "MSTRG.57940.42"; exon_number "4";
chr14	StringTie	transcript	58079345	58096983	1000	-	.	gene_id "MSTRG.57940"; transcript_id "MSTRG.57940.43";
chr14	StringTie	exon	58079345	58079371	1000	-	.	gene_id "MSTRG.57940"; transcript_id "MSTRG.57940.43"; exon_number "1";
chr14	StringTie	exon	58096724	58096983	1000	-	.	gene_id "MSTRG.57940"; transcript_id "MSTRG.57940.43"; exon_number "2";
chr14	StringTie	transcript	58106267	58152324	1000	-	.	gene_id "MSTRG.57940"; transcript_id "MSTRG.57940.44";
chr14	StringTie	exon	58106267	58106297	1000	-	.	gene_id "MSTRG.57940"; transcript_id "MSTRG.57940.44"; exon_number "1";
chr14	StringTie	exon	58116085	58116507	1000	-	.	gene_id "MSTRG.57940"; transcript_id "MSTRG.57940.44"; exon_number "2";
chr14	StringTie	exon	58131512	58131721	1000	-	.	gene_id "MSTRG.57940"; transcript_id "MSTRG.57940.44"; exon_number "3";
chr14	StringTie	exon	58133090	58133341	1000	-	.	gene_id "MSTRG.57940"; transcript_id "MSTRG.57940.44"; exon_number "4";
chr14	StringTie	exon	58137990	58139414	1000	-	.	gene_id "MSTRG.57940"; transcript_id "MSTRG.57940.44"; exon_number "5";
chr14	StringTie	exon	58152075	58152324	1000	-	.	gene_id "MSTRG.57940"; transcript_id "MSTRG.57940.44"; exon_number "6";
chr14	StringTie	transcript	58129380	58152148	1000	-	.	gene_id "MSTRG.57940"; transcript_id "MSTRG.57940.47";
chr14	StringTie	exon	58129380	58129404	1000	-	.	gene_id "MSTRG.57940"; transcript_id "MSTRG.57940.47"; exon_number "1";
chr14	StringTie	exon	58131512	58131721	1000	-	.	gene_id "MSTRG.57940"; transcript_id "MSTRG.57940.47"; exon_number "2";
chr14	StringTie	exon	58133090	58133341	1000	-	.	gene_id "MSTRG.57940"; transcript_id "MSTRG.57940.47"; exon_number "3";
chr14	StringTie	exon	58137990	58139414	1000	-	.	gene_id "MSTRG.57940"; transcript_id "MSTRG.57940.47"; exon_number "4";
chr14	StringTie	exon	58152075	58152148	1000	-	.	gene_id "MSTRG.57940"; transcript_id "MSTRG.57940.47"; exon_number "5";
chr14	StringTie	transcript	58131134	58152162	1000	-	.	gene_id "MSTRG.57940"; transcript_id "MSTRG.57940.48";
chr14	StringTie	exon	58131134	58131721	1000	-	.	gene_id "MSTRG.57940"; transcript_id "MSTRG.57940.48"; exon_number "1";
chr14	StringTie	exon	58133090	58133341	1000	-	.	gene_id "MSTRG.57940"; transcript_id "MSTRG.57940.48"; exon_number "2";
chr14	StringTie	exon	58137990	58139439	1000	-	.	gene_id "MSTRG.57940"; transcript_id "MSTRG.57940.48"; exon_number "3";
chr14	StringTie	exon	58152075	58152162	1000	-	.	gene_id "MSTRG.57940"; transcript_id "MSTRG.57940.48"; exon_number "4";
chr14	StringTie	transcript	58131207	58151497	1000	-	.	gene_id "MSTRG.57940"; transcript_id "MSTRG.57940.49";
chr14	StringTie	exon	58131207	58131721	1000	-	.	gene_id "MSTRG.57940"; transcript_id "MSTRG.57940.49"; exon_number "1";
chr14	StringTie	exon	58133090	58133341	1000	-	.	gene_id "MSTRG.57940"; transcript_id "MSTRG.57940.49"; exon_number "2";
chr14	StringTie	exon	58137990	58139414	1000	-	.	gene_id "MSTRG.57940"; transcript_id "MSTRG.57940.49"; exon_number "3";
chr14	StringTie	exon	58151452	58151497	1000	-	.	gene_id "MSTRG.57940"; transcript_id "MSTRG.57940.49"; exon_number "4";
chr14	StringTie	transcript	57993358	58098166	1000	-	.	gene_id "MSTRG.57940"; transcript_id "MSTRG.57940.5";
chr14	StringTie	exon	57993358	57994417	1000	-	.	gene_id "MSTRG.57940"; transcript_id "MSTRG.57940.5"; exon_number "1";
chr14	StringTie	exon	58003907	58004804	1000	-	.	gene_id "MSTRG.57940"; transcript_id "MSTRG.57940.5"; exon_number "2";
chr14	StringTie	exon	58005048	58005182	1000	-	.	gene_id "MSTRG.57940"; transcript_id "MSTRG.57940.5"; exon_number "3";
chr14	StringTie	exon	58012119	58012150	1000	-	.	gene_id "MSTRG.57940"; transcript_id "MSTRG.57940.5"; exon_number "4";
chr14	StringTie	exon	58096724	58096981	1000	-	.	gene_id "MSTRG.57940"; transcript_id "MSTRG.57940.5"; exon_number "5";
chr14	StringTie	exon	58097988	58098166	1000	-	.	gene_id "MSTRG.57940"; transcript_id "MSTRG.57940.5"; exon_number "6";
chr14	StringTie	transcript	58131266	58151778	1000	-	.	gene_id "MSTRG.57940"; transcript_id "MSTRG.57940.51";
chr14	StringTie	exon	58131266	58131721	1000	-	.	gene_id "MSTRG.57940"; transcript_id "MSTRG.57940.51"; exon_number "1";
chr14	StringTie	exon	58133090	58133341	1000	-	.	gene_id "MSTRG.57940"; transcript_id "MSTRG.57940.51"; exon_number "2";
chr14	StringTie	exon	58137990	58139414	1000	-	.	gene_id "MSTRG.57940"; transcript_id "MSTRG.57940.51"; exon_number "3";
chr14	StringTie	exon	58151541	58151778	1000	-	.	gene_id "MSTRG.57940"; transcript_id "MSTRG.57940.51"; exon_number "4";
chr14	StringTie	transcript	58258513	58298467	1000	-	.	gene_id "MSTRG.57940"; transcript_id "MSTRG.57940.53";
chr14	StringTie	exon	58258513	58259047	1000	-	.	gene_id "MSTRG.57940"; transcript_id "MSTRG.57940.53"; exon_number "1";
chr14	StringTie	exon	58265187	58267393	1000	-	.	gene_id "MSTRG.57940"; transcript_id "MSTRG.57940.53"; exon_number "2";
chr14	StringTie	exon	58273979	58274135	1000	-	.	gene_id "MSTRG.57940"; transcript_id "MSTRG.57940.53"; exon_number "3";
chr14	StringTie	exon	58285591	58285756	1000	-	.	gene_id "MSTRG.57940"; transcript_id "MSTRG.57940.53"; exon_number "4";
chr14	StringTie	exon	58291635	58291707	1000	-	.	gene_id "MSTRG.57940"; transcript_id "MSTRG.57940.53"; exon_number "5";
chr14	StringTie	exon	58297955	58298105	1000	-	.	gene_id "MSTRG.57940"; transcript_id "MSTRG.57940.53"; exon_number "6";
chr14	StringTie	exon	58298404	58298467	1000	-	.	gene_id "MSTRG.57940"; transcript_id "MSTRG.57940.53"; exon_number "7";
chr14	StringTie	transcript	58258513	58298272	1000	-	.	gene_id "MSTRG.57940"; transcript_id "MSTRG.57940.54";
chr14	StringTie	exon	58258513	58259047	1000	-	.	gene_id "MSTRG.57940"; transcript_id "MSTRG.57940.54"; exon_number "1";
chr14	StringTie	exon	58265187	58267393	1000	-	.	gene_id "MSTRG.57940"; transcript_id "MSTRG.57940.54"; exon_number "2";
chr14	StringTie	exon	58273979	58274135	1000	-	.	gene_id "MSTRG.57940"; transcript_id "MSTRG.57940.54"; exon_number "3";
chr14	StringTie	exon	58285591	58285756	1000	-	.	gene_id "MSTRG.57940"; transcript_id "MSTRG.57940.54"; exon_number "4";
chr14	StringTie	exon	58291635	58291707	1000	-	.	gene_id "MSTRG.57940"; transcript_id "MSTRG.57940.54"; exon_number "5";
chr14	StringTie	exon	58293066	58293138	1000	-	.	gene_id "MSTRG.57940"; transcript_id "MSTRG.57940.54"; exon_number "6";
chr14	StringTie	exon	58297955	58298272	1000	-	.	gene_id "MSTRG.57940"; transcript_id "MSTRG.57940.54"; exon_number "7";
chr14	StringTie	transcript	58258513	58298148	1000	-	.	gene_id "MSTRG.57940"; transcript_id "MSTRG.57940.55";
chr14	StringTie	exon	58258513	58259047	1000	-	.	gene_id "MSTRG.57940"; transcript_id "MSTRG.57940.55"; exon_number "1";
chr14	StringTie	exon	58265187	58267487	1000	-	.	gene_id "MSTRG.57940"; transcript_id "MSTRG.57940.55"; exon_number "2";
chr14	StringTie	exon	58273878	58274135	1000	-	.	gene_id "MSTRG.57940"; transcript_id "MSTRG.57940.55"; exon_number "3";
chr14	StringTie	exon	58291635	58291707	1000	-	.	gene_id "MSTRG.57940"; transcript_id "MSTRG.57940.55"; exon_number "4";
chr14	StringTie	exon	58297955	58298148	1000	-	.	gene_id "MSTRG.57940"; transcript_id "MSTRG.57940.55"; exon_number "5";
chr14	StringTie	transcript	58263773	58298242	1000	-	.	gene_id "MSTRG.57940"; transcript_id "MSTRG.57940.56";
chr14	StringTie	exon	58263773	58267393	1000	-	.	gene_id "MSTRG.57940"; transcript_id "MSTRG.57940.56"; exon_number "1";
chr14	StringTie	exon	58273479	58274135	1000	-	.	gene_id "MSTRG.57940"; transcript_id "MSTRG.57940.56"; exon_number "2";
chr14	StringTie	exon	58285591	58285756	1000	-	.	gene_id "MSTRG.57940"; transcript_id "MSTRG.57940.56"; exon_number "3";
chr14	StringTie	exon	58291635	58291707	1000	-	.	gene_id "MSTRG.57940"; transcript_id "MSTRG.57940.56"; exon_number "4";
chr14	StringTie	exon	58297955	58298242	1000	-	.	gene_id "MSTRG.57940"; transcript_id "MSTRG.57940.56"; exon_number "5";
chr14	StringTie	transcript	58263803	58298304	1000	-	.	gene_id "MSTRG.57940"; transcript_id "MSTRG.57940.57";
chr14	StringTie	exon	58263803	58267393	1000	-	.	gene_id "MSTRG.57940"; transcript_id "MSTRG.57940.57"; exon_number "1";
chr14	StringTie	exon	58273979	58274010	1000	-	.	gene_id "MSTRG.57940"; transcript_id "MSTRG.57940.57"; exon_number "2";
chr14	StringTie	exon	58274097	58274135	1000	-	.	gene_id "MSTRG.57940"; transcript_id "MSTRG.57940.57"; exon_number "3";
chr14	StringTie	exon	58285591	58285756	1000	-	.	gene_id "MSTRG.57940"; transcript_id "MSTRG.57940.57"; exon_number "4";
chr14	StringTie	exon	58291635	58291707	1000	-	.	gene_id "MSTRG.57940"; transcript_id "MSTRG.57940.57"; exon_number "5";
chr14	StringTie	exon	58297955	58298304	1000	-	.	gene_id "MSTRG.57940"; transcript_id "MSTRG.57940.57"; exon_number "6";
chr14	StringTie	transcript	58264497	58298245	1000	-	.	gene_id "MSTRG.57940"; transcript_id "MSTRG.57940.58";
chr14	StringTie	exon	58264497	58267393	1000	-	.	gene_id "MSTRG.57940"; transcript_id "MSTRG.57940.58"; exon_number "1";
chr14	StringTie	exon	58273979	58274135	1000	-	.	gene_id "MSTRG.57940"; transcript_id "MSTRG.57940.58"; exon_number "2";
chr14	StringTie	exon	58285591	58285756	1000	-	.	gene_id "MSTRG.57940"; transcript_id "MSTRG.57940.58"; exon_number "3";
chr14	StringTie	exon	58286640	58286827	1000	-	.	gene_id "MSTRG.57940"; transcript_id "MSTRG.57940.58"; exon_number "4";
chr14	StringTie	exon	58291635	58291707	1000	-	.	gene_id "MSTRG.57940"; transcript_id "MSTRG.57940.58"; exon_number "5";
chr14	StringTie	exon	58293766	58295811	1000	-	.	gene_id "MSTRG.57940"; transcript_id "MSTRG.57940.58"; exon_number "6";
chr14	StringTie	exon	58297955	58298245	1000	-	.	gene_id "MSTRG.57940"; transcript_id "MSTRG.57940.58"; exon_number "7";
chr14	StringTie	transcript	58265113	58298603	1000	-	.	gene_id "MSTRG.57940"; transcript_id "MSTRG.57940.59";
chr14	StringTie	exon	58265113	58267393	1000	-	.	gene_id "MSTRG.57940"; transcript_id "MSTRG.57940.59"; exon_number "1";
chr14	StringTie	exon	58273979	58274135	1000	-	.	gene_id "MSTRG.57940"; transcript_id "MSTRG.57940.59"; exon_number "2";
chr14	StringTie	exon	58285591	58285756	1000	-	.	gene_id "MSTRG.57940"; transcript_id "MSTRG.57940.59"; exon_number "3";
chr14	StringTie	exon	58286640	58286827	1000	-	.	gene_id "MSTRG.57940"; transcript_id "MSTRG.57940.59"; exon_number "4";
chr14	StringTie	exon	58291635	58291707	1000	-	.	gene_id "MSTRG.57940"; transcript_id "MSTRG.57940.59"; exon_number "5";
chr14	StringTie	exon	58297955	58298105	1000	-	.	gene_id "MSTRG.57940"; transcript_id "MSTRG.57940.59"; exon_number "6";
chr14	StringTie	exon	58298404	58298603	1000	-	.	gene_id "MSTRG.57940"; transcript_id "MSTRG.57940.59"; exon_number "7";
chr14	StringTie	transcript	57993358	58152213	1000	-	.	gene_id "MSTRG.57940"; transcript_id "MSTRG.57940.6";
chr14	StringTie	exon	57993358	57999849	1000	-	.	gene_id "MSTRG.57940"; transcript_id "MSTRG.57940.6"; exon_number "1";
chr14	StringTie	exon	58003907	58004804	1000	-	.	gene_id "MSTRG.57940"; transcript_id "MSTRG.57940.6"; exon_number "2";
chr14	StringTie	exon	58005048	58005182	1000	-	.	gene_id "MSTRG.57940"; transcript_id "MSTRG.57940.6"; exon_number "3";
chr14	StringTie	exon	58012119	58012150	1000	-	.	gene_id "MSTRG.57940"; transcript_id "MSTRG.57940.6"; exon_number "4";
chr14	StringTie	exon	58096724	58096981	1000	-	.	gene_id "MSTRG.57940"; transcript_id "MSTRG.57940.6"; exon_number "5";
chr14	StringTie	exon	58131512	58131721	1000	-	.	gene_id "MSTRG.57940"; transcript_id "MSTRG.57940.6"; exon_number "6";
chr14	StringTie	exon	58133090	58133341	1000	-	.	gene_id "MSTRG.57940"; transcript_id "MSTRG.57940.6"; exon_number "7";
chr14	StringTie	exon	58137990	58139414	1000	-	.	gene_id "MSTRG.57940"; transcript_id "MSTRG.57940.6"; exon_number "8";
chr14	StringTie	exon	58152075	58152213	1000	-	.	gene_id "MSTRG.57940"; transcript_id "MSTRG.57940.6"; exon_number "9";
chr14	StringTie	transcript	58265113	58298435	1000	-	.	gene_id "MSTRG.57940"; transcript_id "MSTRG.57940.60";
chr14	StringTie	exon	58265113	58267393	1000	-	.	gene_id "MSTRG.57940"; transcript_id "MSTRG.57940.60"; exon_number "1";
chr14	StringTie	exon	58273979	58274135	1000	-	.	gene_id "MSTRG.57940"; transcript_id "MSTRG.57940.60"; exon_number "2";
chr14	StringTie	exon	58285591	58285756	1000	-	.	gene_id "MSTRG.57940"; transcript_id "MSTRG.57940.60"; exon_number "3";
chr14	StringTie	exon	58286640	58286827	1000	-	.	gene_id "MSTRG.57940"; transcript_id "MSTRG.57940.60"; exon_number "4";
chr14	StringTie	exon	58291635	58291707	1000	-	.	gene_id "MSTRG.57940"; transcript_id "MSTRG.57940.60"; exon_number "5";
chr14	StringTie	exon	58293066	58293138	1000	-	.	gene_id "MSTRG.57940"; transcript_id "MSTRG.57940.60"; exon_number "6";
chr14	StringTie	exon	58297955	58298105	1000	-	.	gene_id "MSTRG.57940"; transcript_id "MSTRG.57940.60"; exon_number "7";
chr14	StringTie	exon	58298404	58298435	1000	-	.	gene_id "MSTRG.57940"; transcript_id "MSTRG.57940.60"; exon_number "8";
chr14	StringTie	transcript	58265113	58298263	1000	-	.	gene_id "MSTRG.57940"; transcript_id "MSTRG.57940.61";
chr14	StringTie	exon	58265113	58267393	1000	-	.	gene_id "MSTRG.57940"; transcript_id "MSTRG.57940.61"; exon_number "1";
chr14	StringTie	exon	58273979	58274010	1000	-	.	gene_id "MSTRG.57940"; transcript_id "MSTRG.57940.61"; exon_number "2";
chr14	StringTie	exon	58285591	58285756	1000	-	.	gene_id "MSTRG.57940"; transcript_id "MSTRG.57940.61"; exon_number "3";
chr14	StringTie	exon	58286640	58286827	1000	-	.	gene_id "MSTRG.57940"; transcript_id "MSTRG.57940.61"; exon_number "4";
chr14	StringTie	exon	58291635	58291707	1000	-	.	gene_id "MSTRG.57940"; transcript_id "MSTRG.57940.61"; exon_number "5";
chr14	StringTie	exon	58297955	58298263	1000	-	.	gene_id "MSTRG.57940"; transcript_id "MSTRG.57940.61"; exon_number "6";
chr14	StringTie	transcript	58265113	58298310	1000	-	.	gene_id "MSTRG.57940"; transcript_id "MSTRG.57940.62";
chr14	StringTie	exon	58265113	58267393	1000	-	.	gene_id "MSTRG.57940"; transcript_id "MSTRG.57940.62"; exon_number "1";
chr14	StringTie	exon	58273979	58274135	1000	-	.	gene_id "MSTRG.57940"; transcript_id "MSTRG.57940.62"; exon_number "2";
chr14	StringTie	exon	58285591	58285756	1000	-	.	gene_id "MSTRG.57940"; transcript_id "MSTRG.57940.62"; exon_number "3";
chr14	StringTie	exon	58286640	58286827	1000	-	.	gene_id "MSTRG.57940"; transcript_id "MSTRG.57940.62"; exon_number "4";
chr14	StringTie	exon	58291635	58291707	1000	-	.	gene_id "MSTRG.57940"; transcript_id "MSTRG.57940.62"; exon_number "5";
chr14	StringTie	exon	58293766	58293926	1000	-	.	gene_id "MSTRG.57940"; transcript_id "MSTRG.57940.62"; exon_number "6";
chr14	StringTie	exon	58297955	58298310	1000	-	.	gene_id "MSTRG.57940"; transcript_id "MSTRG.57940.62"; exon_number "7";
chr14	StringTie	transcript	58265113	58298451	1000	-	.	gene_id "MSTRG.57940"; transcript_id "MSTRG.57940.63";
chr14	StringTie	exon	58265113	58267393	1000	-	.	gene_id "MSTRG.57940"; transcript_id "MSTRG.57940.63"; exon_number "1";
chr14	StringTie	exon	58291635	58291707	1000	-	.	gene_id "MSTRG.57940"; transcript_id "MSTRG.57940.63"; exon_number "2";
chr14	StringTie	exon	58297955	58298105	1000	-	.	gene_id "MSTRG.57940"; transcript_id "MSTRG.57940.63"; exon_number "3";
chr14	StringTie	exon	58298404	58298451	1000	-	.	gene_id "MSTRG.57940"; transcript_id "MSTRG.57940.63"; exon_number "4";
chr14	StringTie	transcript	58265113	58298212	1000	-	.	gene_id "MSTRG.57940"; transcript_id "MSTRG.57940.64";
chr14	StringTie	exon	58265113	58267487	1000	-	.	gene_id "MSTRG.57940"; transcript_id "MSTRG.57940.64"; exon_number "1";
chr14	StringTie	exon	58273878	58274135	1000	-	.	gene_id "MSTRG.57940"; transcript_id "MSTRG.57940.64"; exon_number "2";
chr14	StringTie	exon	58291635	58291707	1000	-	.	gene_id "MSTRG.57940"; transcript_id "MSTRG.57940.64"; exon_number "3";
chr14	StringTie	exon	58293766	58295811	1000	-	.	gene_id "MSTRG.57940"; transcript_id "MSTRG.57940.64"; exon_number "4";
chr14	StringTie	exon	58297955	58298212	1000	-	.	gene_id "MSTRG.57940"; transcript_id "MSTRG.57940.64"; exon_number "5";
chr14	StringTie	transcript	58265113	58298224	1000	-	.	gene_id "MSTRG.57940"; transcript_id "MSTRG.57940.65";
chr14	StringTie	exon	58265113	58267393	1000	-	.	gene_id "MSTRG.57940"; transcript_id "MSTRG.57940.65"; exon_number "1";
chr14	StringTie	exon	58273979	58274135	1000	-	.	gene_id "MSTRG.57940"; transcript_id "MSTRG.57940.65"; exon_number "2";
chr14	StringTie	exon	58285591	58285756	1000	-	.	gene_id "MSTRG.57940"; transcript_id "MSTRG.57940.65"; exon_number "3";
chr14	StringTie	exon	58286640	58286827	1000	-	.	gene_id "MSTRG.57940"; transcript_id "MSTRG.57940.65"; exon_number "4";
chr14	StringTie	exon	58291635	58291707	1000	-	.	gene_id "MSTRG.57940"; transcript_id "MSTRG.57940.65"; exon_number "5";
chr14	StringTie	exon	58293314	58293544	1000	-	.	gene_id "MSTRG.57940"; transcript_id "MSTRG.57940.65"; exon_number "6";
chr14	StringTie	exon	58297955	58298224	1000	-	.	gene_id "MSTRG.57940"; transcript_id "MSTRG.57940.65"; exon_number "7";
chr14	StringTie	transcript	58265114	58298437	1000	-	.	gene_id "MSTRG.57940"; transcript_id "MSTRG.57940.66";
chr14	StringTie	exon	58265114	58267393	1000	-	.	gene_id "MSTRG.57940"; transcript_id "MSTRG.57940.66"; exon_number "1";
chr14	StringTie	exon	58273979	58274010	1000	-	.	gene_id "MSTRG.57940"; transcript_id "MSTRG.57940.66"; exon_number "2";
chr14	StringTie	exon	58291635	58291707	1000	-	.	gene_id "MSTRG.57940"; transcript_id "MSTRG.57940.66"; exon_number "3";
chr14	StringTie	exon	58293066	58293138	1000	-	.	gene_id "MSTRG.57940"; transcript_id "MSTRG.57940.66"; exon_number "4";
chr14	StringTie	exon	58297955	58298105	1000	-	.	gene_id "MSTRG.57940"; transcript_id "MSTRG.57940.66"; exon_number "5";
chr14	StringTie	exon	58298404	58298437	1000	-	.	gene_id "MSTRG.57940"; transcript_id "MSTRG.57940.66"; exon_number "6";
chr14	StringTie	transcript	58265114	58298235	1000	-	.	gene_id "MSTRG.57940"; transcript_id "MSTRG.57940.67";
chr14	StringTie	exon	58265114	58267393	1000	-	.	gene_id "MSTRG.57940"; transcript_id "MSTRG.57940.67"; exon_number "1";
chr14	StringTie	exon	58273987	58274010	1000	-	.	gene_id "MSTRG.57940"; transcript_id "MSTRG.57940.67"; exon_number "2";
chr14	StringTie	exon	58291635	58291707	1000	-	.	gene_id "MSTRG.57940"; transcript_id "MSTRG.57940.67"; exon_number "3";
chr14	StringTie	exon	58297955	58298235	1000	-	.	gene_id "MSTRG.57940"; transcript_id "MSTRG.57940.67"; exon_number "4";
chr14	StringTie	transcript	58265114	58298260	1000	-	.	gene_id "MSTRG.57940"; transcript_id "MSTRG.57940.68";
chr14	StringTie	exon	58265114	58267393	1000	-	.	gene_id "MSTRG.57940"; transcript_id "MSTRG.57940.68"; exon_number "1";
chr14	StringTie	exon	58273979	58274135	1000	-	.	gene_id "MSTRG.57940"; transcript_id "MSTRG.57940.68"; exon_number "2";
chr14	StringTie	exon	58286640	58286827	1000	-	.	gene_id "MSTRG.57940"; transcript_id "MSTRG.57940.68"; exon_number "3";
chr14	StringTie	exon	58291635	58291707	1000	-	.	gene_id "MSTRG.57940"; transcript_id "MSTRG.57940.68"; exon_number "4";
chr14	StringTie	exon	58297955	58298260	1000	-	.	gene_id "MSTRG.57940"; transcript_id "MSTRG.57940.68"; exon_number "5";
chr14	StringTie	transcript	58265114	58298318	1000	-	.	gene_id "MSTRG.57940"; transcript_id "MSTRG.57940.69";
chr14	StringTie	exon	58265114	58267393	1000	-	.	gene_id "MSTRG.57940"; transcript_id "MSTRG.57940.69"; exon_number "1";
chr14	StringTie	exon	58273979	58274010	1000	-	.	gene_id "MSTRG.57940"; transcript_id "MSTRG.57940.69"; exon_number "2";
chr14	StringTie	exon	58274097	58274135	1000	-	.	gene_id "MSTRG.57940"; transcript_id "MSTRG.57940.69"; exon_number "3";
chr14	StringTie	exon	58291635	58291707	1000	-	.	gene_id "MSTRG.57940"; transcript_id "MSTRG.57940.69"; exon_number "4";
chr14	StringTie	exon	58297955	58298318	1000	-	.	gene_id "MSTRG.57940"; transcript_id "MSTRG.57940.69"; exon_number "5";
chr14	StringTie	transcript	57993358	58152213	1000	-	.	gene_id "MSTRG.57940"; transcript_id "MSTRG.57940.7";
chr14	StringTie	exon	57993358	57994420	1000	-	.	gene_id "MSTRG.57940"; transcript_id "MSTRG.57940.7"; exon_number "1";
chr14	StringTie	exon	58003907	58004804	1000	-	.	gene_id "MSTRG.57940"; transcript_id "MSTRG.57940.7"; exon_number "2";
chr14	StringTie	exon	58005048	58005182	1000	-	.	gene_id "MSTRG.57940"; transcript_id "MSTRG.57940.7"; exon_number "3";
chr14	StringTie	exon	58012119	58012150	1000	-	.	gene_id "MSTRG.57940"; transcript_id "MSTRG.57940.7"; exon_number "4";
chr14	StringTie	exon	58096724	58096981	1000	-	.	gene_id "MSTRG.57940"; transcript_id "MSTRG.57940.7"; exon_number "5";
chr14	StringTie	exon	58131512	58131721	1000	-	.	gene_id "MSTRG.57940"; transcript_id "MSTRG.57940.7"; exon_number "6";
chr14	StringTie	exon	58133090	58133341	1000	-	.	gene_id "MSTRG.57940"; transcript_id "MSTRG.57940.7"; exon_number "7";
chr14	StringTie	exon	58137990	58139414	1000	-	.	gene_id "MSTRG.57940"; transcript_id "MSTRG.57940.7"; exon_number "8";
chr14	StringTie	exon	58152075	58152213	1000	-	.	gene_id "MSTRG.57940"; transcript_id "MSTRG.57940.7"; exon_number "9";
chr14	StringTie	transcript	58265114	58298238	1000	-	.	gene_id "MSTRG.57940"; transcript_id "MSTRG.57940.70";
chr14	StringTie	exon	58265114	58267393	1000	-	.	gene_id "MSTRG.57940"; transcript_id "MSTRG.57940.70"; exon_number "1";
chr14	StringTie	exon	58273979	58274010	1000	-	.	gene_id "MSTRG.57940"; transcript_id "MSTRG.57940.70"; exon_number "2";
chr14	StringTie	exon	58274097	58274135	1000	-	.	gene_id "MSTRG.57940"; transcript_id "MSTRG.57940.70"; exon_number "3";
chr14	StringTie	exon	58291635	58291707	1000	-	.	gene_id "MSTRG.57940"; transcript_id "MSTRG.57940.70"; exon_number "4";
chr14	StringTie	exon	58293066	58293138	1000	-	.	gene_id "MSTRG.57940"; transcript_id "MSTRG.57940.70"; exon_number "5";
chr14	StringTie	exon	58297955	58298238	1000	-	.	gene_id "MSTRG.57940"; transcript_id "MSTRG.57940.70"; exon_number "6";
chr14	StringTie	transcript	58265114	58298143	1000	-	.	gene_id "MSTRG.57940"; transcript_id "MSTRG.57940.71";
chr14	StringTie	exon	58265114	58267393	1000	-	.	gene_id "MSTRG.57940"; transcript_id "MSTRG.57940.71"; exon_number "1";
chr14	StringTie	exon	58291635	58291707	1000	-	.	gene_id "MSTRG.57940"; transcript_id "MSTRG.57940.71"; exon_number "2";
chr14	StringTie	exon	58293766	58295813	1000	-	.	gene_id "MSTRG.57940"; transcript_id "MSTRG.57940.71"; exon_number "3";
chr14	StringTie	exon	58297955	58298143	1000	-	.	gene_id "MSTRG.57940"; transcript_id "MSTRG.57940.71"; exon_number "4";
chr14	StringTie	transcript	58265115	58298234	1000	-	.	gene_id "MSTRG.57940"; transcript_id "MSTRG.57940.72";
chr14	StringTie	exon	58265115	58267487	1000	-	.	gene_id "MSTRG.57940"; transcript_id "MSTRG.57940.72"; exon_number "1";
chr14	StringTie	exon	58273878	58274010	1000	-	.	gene_id "MSTRG.57940"; transcript_id "MSTRG.57940.72"; exon_number "2";
chr14	StringTie	exon	58274097	58274135	1000	-	.	gene_id "MSTRG.57940"; transcript_id "MSTRG.57940.72"; exon_number "3";
chr14	StringTie	exon	58291635	58291707	1000	-	.	gene_id "MSTRG.57940"; transcript_id "MSTRG.57940.72"; exon_number "4";
chr14	StringTie	exon	58297955	58298234	1000	-	.	gene_id "MSTRG.57940"; transcript_id "MSTRG.57940.72"; exon_number "5";
chr14	StringTie	transcript	58265115	58298234	1000	-	.	gene_id "MSTRG.57940"; transcript_id "MSTRG.57940.73";
chr14	StringTie	exon	58265115	58267487	1000	-	.	gene_id "MSTRG.57940"; transcript_id "MSTRG.57940.73"; exon_number "1";
chr14	StringTie	exon	58273878	58274010	1000	-	.	gene_id "MSTRG.57940"; transcript_id "MSTRG.57940.73"; exon_number "2";
chr14	StringTie	exon	58274097	58274135	1000	-	.	gene_id "MSTRG.57940"; transcript_id "MSTRG.57940.73"; exon_number "3";
chr14	StringTie	exon	58288718	58288813	1000	-	.	gene_id "MSTRG.57940"; transcript_id "MSTRG.57940.73"; exon_number "4";
chr14	StringTie	exon	58291635	58291707	1000	-	.	gene_id "MSTRG.57940"; transcript_id "MSTRG.57940.73"; exon_number "5";
chr14	StringTie	exon	58297955	58298234	1000	-	.	gene_id "MSTRG.57940"; transcript_id "MSTRG.57940.73"; exon_number "6";
chr14	StringTie	transcript	58265116	58298253	1000	-	.	gene_id "MSTRG.57940"; transcript_id "MSTRG.57940.74";
chr14	StringTie	exon	58265116	58267393	1000	-	.	gene_id "MSTRG.57940"; transcript_id "MSTRG.57940.74"; exon_number "1";
chr14	StringTie	exon	58273979	58274135	1000	-	.	gene_id "MSTRG.57940"; transcript_id "MSTRG.57940.74"; exon_number "2";
chr14	StringTie	exon	58285591	58285756	1000	-	.	gene_id "MSTRG.57940"; transcript_id "MSTRG.57940.74"; exon_number "3";
chr14	StringTie	exon	58291635	58291707	1000	-	.	gene_id "MSTRG.57940"; transcript_id "MSTRG.57940.74"; exon_number "4";
chr14	StringTie	exon	58293766	58295811	1000	-	.	gene_id "MSTRG.57940"; transcript_id "MSTRG.57940.74"; exon_number "5";
chr14	StringTie	exon	58297955	58298253	1000	-	.	gene_id "MSTRG.57940"; transcript_id "MSTRG.57940.74"; exon_number "6";
chr14	StringTie	transcript	58265116	58298445	1000	-	.	gene_id "MSTRG.57940"; transcript_id "MSTRG.57940.75";
chr14	StringTie	exon	58265116	58267393	1000	-	.	gene_id "MSTRG.57940"; transcript_id "MSTRG.57940.75"; exon_number "1";
chr14	StringTie	exon	58273979	58274135	1000	-	.	gene_id "MSTRG.57940"; transcript_id "MSTRG.57940.75"; exon_number "2";
chr14	StringTie	exon	58291635	58291707	1000	-	.	gene_id "MSTRG.57940"; transcript_id "MSTRG.57940.75"; exon_number "3";
chr14	StringTie	exon	58293766	58295811	1000	-	.	gene_id "MSTRG.57940"; transcript_id "MSTRG.57940.75"; exon_number "4";
chr14	StringTie	exon	58297955	58298105	1000	-	.	gene_id "MSTRG.57940"; transcript_id "MSTRG.57940.75"; exon_number "5";
chr14	StringTie	exon	58298404	58298445	1000	-	.	gene_id "MSTRG.57940"; transcript_id "MSTRG.57940.75"; exon_number "6";
chr14	StringTie	transcript	58265116	58298261	1000	-	.	gene_id "MSTRG.57940"; transcript_id "MSTRG.57940.76";
chr14	StringTie	exon	58265116	58267393	1000	-	.	gene_id "MSTRG.57940"; transcript_id "MSTRG.57940.76"; exon_number "1";
chr14	StringTie	exon	58273979	58274135	1000	-	.	gene_id "MSTRG.57940"; transcript_id "MSTRG.57940.76"; exon_number "2";
chr14	StringTie	exon	58291635	58291707	1000	-	.	gene_id "MSTRG.57940"; transcript_id "MSTRG.57940.76"; exon_number "3";
chr14	StringTie	exon	58293066	58293138	1000	-	.	gene_id "MSTRG.57940"; transcript_id "MSTRG.57940.76"; exon_number "4";
chr14	StringTie	exon	58297955	58298261	1000	-	.	gene_id "MSTRG.57940"; transcript_id "MSTRG.57940.76"; exon_number "5";
chr14	StringTie	transcript	58265116	58298206	1000	-	.	gene_id "MSTRG.57940"; transcript_id "MSTRG.57940.77";
chr14	StringTie	exon	58265116	58267487	1000	-	.	gene_id "MSTRG.57940"; transcript_id "MSTRG.57940.77"; exon_number "1";
chr14	StringTie	exon	58273878	58274135	1000	-	.	gene_id "MSTRG.57940"; transcript_id "MSTRG.57940.77"; exon_number "2";
chr14	StringTie	exon	58285591	58285756	1000	-	.	gene_id "MSTRG.57940"; transcript_id "MSTRG.57940.77"; exon_number "3";
chr14	StringTie	exon	58291635	58291707	1000	-	.	gene_id "MSTRG.57940"; transcript_id "MSTRG.57940.77"; exon_number "4";
chr14	StringTie	exon	58293066	58293138	1000	-	.	gene_id "MSTRG.57940"; transcript_id "MSTRG.57940.77"; exon_number "5";
chr14	StringTie	exon	58297955	58298206	1000	-	.	gene_id "MSTRG.57940"; transcript_id "MSTRG.57940.77"; exon_number "6";
chr14	StringTie	transcript	58265116	58298141	1000	-	.	gene_id "MSTRG.57940"; transcript_id "MSTRG.57940.78";
chr14	StringTie	exon	58265116	58267393	1000	-	.	gene_id "MSTRG.57940"; transcript_id "MSTRG.57940.78"; exon_number "1";
chr14	StringTie	exon	58268136	58274135	1000	-	.	gene_id "MSTRG.57940"; transcript_id "MSTRG.57940.78"; exon_number "2";
chr14	StringTie	exon	58285591	58285756	1000	-	.	gene_id "MSTRG.57940"; transcript_id "MSTRG.57940.78"; exon_number "3";
chr14	StringTie	exon	58286640	58286827	1000	-	.	gene_id "MSTRG.57940"; transcript_id "MSTRG.57940.78"; exon_number "4";
chr14	StringTie	exon	58291635	58291707	1000	-	.	gene_id "MSTRG.57940"; transcript_id "MSTRG.57940.78"; exon_number "5";
chr14	StringTie	exon	58293766	58295811	1000	-	.	gene_id "MSTRG.57940"; transcript_id "MSTRG.57940.78"; exon_number "6";
chr14	StringTie	exon	58297955	58298141	1000	-	.	gene_id "MSTRG.57940"; transcript_id "MSTRG.57940.78"; exon_number "7";
chr14	StringTie	transcript	58265117	58298377	1000	-	.	gene_id "MSTRG.57940"; transcript_id "MSTRG.57940.79";
chr14	StringTie	exon	58265117	58267393	1000	-	.	gene_id "MSTRG.57940"; transcript_id "MSTRG.57940.79"; exon_number "1";
chr14	StringTie	exon	58273979	58274010	1000	-	.	gene_id "MSTRG.57940"; transcript_id "MSTRG.57940.79"; exon_number "2";
chr14	StringTie	exon	58291635	58291707	1000	-	.	gene_id "MSTRG.57940"; transcript_id "MSTRG.57940.79"; exon_number "3";
chr14	StringTie	exon	58293766	58293926	1000	-	.	gene_id "MSTRG.57940"; transcript_id "MSTRG.57940.79"; exon_number "4";
chr14	StringTie	exon	58297955	58298377	1000	-	.	gene_id "MSTRG.57940"; transcript_id "MSTRG.57940.79"; exon_number "5";
chr14	StringTie	transcript	57993358	58033021	1000	-	.	gene_id "MSTRG.57940"; transcript_id "MSTRG.57940.8";
chr14	StringTie	exon	57993358	57994420	1000	-	.	gene_id "MSTRG.57940"; transcript_id "MSTRG.57940.8"; exon_number "1";
chr14	StringTie	exon	58003907	58004804	1000	-	.	gene_id "MSTRG.57940"; transcript_id "MSTRG.57940.8"; exon_number "2";
chr14	StringTie	exon	58005048	58005182	1000	-	.	gene_id "MSTRG.57940"; transcript_id "MSTRG.57940.8"; exon_number "3";
chr14	StringTie	exon	58012119	58012150	1000	-	.	gene_id "MSTRG.57940"; transcript_id "MSTRG.57940.8"; exon_number "4";
chr14	StringTie	exon	58032884	58033021	1000	-	.	gene_id "MSTRG.57940"; transcript_id "MSTRG.57940.8"; exon_number "5";
chr14	StringTie	transcript	58265117	58298240	1000	-	.	gene_id "MSTRG.57940"; transcript_id "MSTRG.57940.80";
chr14	StringTie	exon	58265117	58267393	1000	-	.	gene_id "MSTRG.57940"; transcript_id "MSTRG.57940.80"; exon_number "1";
chr14	StringTie	exon	58273979	58274010	1000	-	.	gene_id "MSTRG.57940"; transcript_id "MSTRG.57940.80"; exon_number "2";
chr14	StringTie	exon	58274097	58274135	1000	-	.	gene_id "MSTRG.57940"; transcript_id "MSTRG.57940.80"; exon_number "3";
chr14	StringTie	exon	58285591	58285756	1000	-	.	gene_id "MSTRG.57940"; transcript_id "MSTRG.57940.80"; exon_number "4";
chr14	StringTie	exon	58286640	58286827	1000	-	.	gene_id "MSTRG.57940"; transcript_id "MSTRG.57940.80"; exon_number "5";
chr14	StringTie	exon	58291635	58291707	1000	-	.	gene_id "MSTRG.57940"; transcript_id "MSTRG.57940.80"; exon_number "6";
chr14	StringTie	exon	58297955	58298240	1000	-	.	gene_id "MSTRG.57940"; transcript_id "MSTRG.57940.80"; exon_number "7";
chr14	StringTie	transcript	58265117	58298245	1000	-	.	gene_id "MSTRG.57940"; transcript_id "MSTRG.57940.81";
chr14	StringTie	exon	58265117	58267393	1000	-	.	gene_id "MSTRG.57940"; transcript_id "MSTRG.57940.81"; exon_number "1";
chr14	StringTie	exon	58273479	58274135	1000	-	.	gene_id "MSTRG.57940"; transcript_id "MSTRG.57940.81"; exon_number "2";
chr14	StringTie	exon	58285591	58285756	1000	-	.	gene_id "MSTRG.57940"; transcript_id "MSTRG.57940.81"; exon_number "3";
chr14	StringTie	exon	58286640	58286827	1000	-	.	gene_id "MSTRG.57940"; transcript_id "MSTRG.57940.81"; exon_number "4";
chr14	StringTie	exon	58291635	58291707	1000	-	.	gene_id "MSTRG.57940"; transcript_id "MSTRG.57940.81"; exon_number "5";
chr14	StringTie	exon	58297955	58298245	1000	-	.	gene_id "MSTRG.57940"; transcript_id "MSTRG.57940.81"; exon_number "6";
chr14	StringTie	transcript	58265117	58298246	1000	-	.	gene_id "MSTRG.57940"; transcript_id "MSTRG.57940.82";
chr14	StringTie	exon	58265117	58267393	1000	-	.	gene_id "MSTRG.57940"; transcript_id "MSTRG.57940.82"; exon_number "1";
chr14	StringTie	exon	58273979	58274135	1000	-	.	gene_id "MSTRG.57940"; transcript_id "MSTRG.57940.82"; exon_number "2";
chr14	StringTie	exon	58285591	58285756	1000	-	.	gene_id "MSTRG.57940"; transcript_id "MSTRG.57940.82"; exon_number "3";
chr14	StringTie	exon	58291635	58291707	1000	-	.	gene_id "MSTRG.57940"; transcript_id "MSTRG.57940.82"; exon_number "4";
chr14	StringTie	exon	58293766	58295813	1000	-	.	gene_id "MSTRG.57940"; transcript_id "MSTRG.57940.82"; exon_number "5";
chr14	StringTie	exon	58297955	58298246	1000	-	.	gene_id "MSTRG.57940"; transcript_id "MSTRG.57940.82"; exon_number "6";
chr14	StringTie	transcript	58265117	58298224	1000	-	.	gene_id "MSTRG.57940"; transcript_id "MSTRG.57940.83";
chr14	StringTie	exon	58265117	58267393	1000	-	.	gene_id "MSTRG.57940"; transcript_id "MSTRG.57940.83"; exon_number "1";
chr14	StringTie	exon	58273979	58274135	1000	-	.	gene_id "MSTRG.57940"; transcript_id "MSTRG.57940.83"; exon_number "2";
chr14	StringTie	exon	58286640	58286827	1000	-	.	gene_id "MSTRG.57940"; transcript_id "MSTRG.57940.83"; exon_number "3";
chr14	StringTie	exon	58291635	58291707	1000	-	.	gene_id "MSTRG.57940"; transcript_id "MSTRG.57940.83"; exon_number "4";
chr14	StringTie	exon	58293766	58293926	1000	-	.	gene_id "MSTRG.57940"; transcript_id "MSTRG.57940.83"; exon_number "5";
chr14	StringTie	exon	58297955	58298224	1000	-	.	gene_id "MSTRG.57940"; transcript_id "MSTRG.57940.83"; exon_number "6";
chr14	StringTie	transcript	58265117	58298141	1000	-	.	gene_id "MSTRG.57940"; transcript_id "MSTRG.57940.84";
chr14	StringTie	exon	58265117	58267393	1000	-	.	gene_id "MSTRG.57940"; transcript_id "MSTRG.57940.84"; exon_number "1";
chr14	StringTie	exon	58273479	58274010	1000	-	.	gene_id "MSTRG.57940"; transcript_id "MSTRG.57940.84"; exon_number "2";
chr14	StringTie	exon	58274097	58274135	1000	-	.	gene_id "MSTRG.57940"; transcript_id "MSTRG.57940.84"; exon_number "3";
chr14	StringTie	exon	58291635	58291707	1000	-	.	gene_id "MSTRG.57940"; transcript_id "MSTRG.57940.84"; exon_number "4";
chr14	StringTie	exon	58297955	58298141	1000	-	.	gene_id "MSTRG.57940"; transcript_id "MSTRG.57940.84"; exon_number "5";
chr14	StringTie	transcript	58265117	58298165	1000	-	.	gene_id "MSTRG.57940"; transcript_id "MSTRG.57940.85";
chr14	StringTie	exon	58265117	58267487	1000	-	.	gene_id "MSTRG.57940"; transcript_id "MSTRG.57940.85"; exon_number "1";
chr14	StringTie	exon	58273878	58274135	1000	-	.	gene_id "MSTRG.57940"; transcript_id "MSTRG.57940.85"; exon_number "2";
chr14	StringTie	exon	58285591	58285756	1000	-	.	gene_id "MSTRG.57940"; transcript_id "MSTRG.57940.85"; exon_number "3";
chr14	StringTie	exon	58291635	58291707	1000	-	.	gene_id "MSTRG.57940"; transcript_id "MSTRG.57940.85"; exon_number "4";
chr14	StringTie	exon	58293766	58295811	1000	-	.	gene_id "MSTRG.57940"; transcript_id "MSTRG.57940.85"; exon_number "5";
chr14	StringTie	exon	58297955	58298165	1000	-	.	gene_id "MSTRG.57940"; transcript_id "MSTRG.57940.85"; exon_number "6";
chr14	StringTie	transcript	58265117	58298157	1000	-	.	gene_id "MSTRG.57940"; transcript_id "MSTRG.57940.86";
chr14	StringTie	exon	58265117	58267393	1000	-	.	gene_id "MSTRG.57940"; transcript_id "MSTRG.57940.86"; exon_number "1";
chr14	StringTie	exon	58273479	58274135	1000	-	.	gene_id "MSTRG.57940"; transcript_id "MSTRG.57940.86"; exon_number "2";
chr14	StringTie	exon	58285591	58285756	1000	-	.	gene_id "MSTRG.57940"; transcript_id "MSTRG.57940.86"; exon_number "3";
chr14	StringTie	exon	58286640	58286827	1000	-	.	gene_id "MSTRG.57940"; transcript_id "MSTRG.57940.86"; exon_number "4";
chr14	StringTie	exon	58291635	58291707	1000	-	.	gene_id "MSTRG.57940"; transcript_id "MSTRG.57940.86"; exon_number "5";
chr14	StringTie	exon	58293766	58293926	1000	-	.	gene_id "MSTRG.57940"; transcript_id "MSTRG.57940.86"; exon_number "6";
chr14	StringTie	exon	58297955	58298157	1000	-	.	gene_id "MSTRG.57940"; transcript_id "MSTRG.57940.86"; exon_number "7";
chr14	StringTie	transcript	58265117	58270009	1000	-	.	gene_id "MSTRG.57940"; transcript_id "MSTRG.57940.87";
chr14	StringTie	exon	58265117	58267393	1000	-	.	gene_id "MSTRG.57940"; transcript_id "MSTRG.57940.87"; exon_number "1";
chr14	StringTie	exon	58268136	58268491	1000	-	.	gene_id "MSTRG.57940"; transcript_id "MSTRG.57940.87"; exon_number "2";
chr14	StringTie	exon	58269970	58270009	1000	-	.	gene_id "MSTRG.57940"; transcript_id "MSTRG.57940.87"; exon_number "3";
chr14	StringTie	transcript	58265118	58298431	1000	-	.	gene_id "MSTRG.57940"; transcript_id "MSTRG.57940.88";
chr14	StringTie	exon	58265118	58267393	1000	-	.	gene_id "MSTRG.57940"; transcript_id "MSTRG.57940.88"; exon_number "1";
chr14	StringTie	exon	58273979	58274135	1000	-	.	gene_id "MSTRG.57940"; transcript_id "MSTRG.57940.88"; exon_number "2";
chr14	StringTie	exon	58285591	58285756	1000	-	.	gene_id "MSTRG.57940"; transcript_id "MSTRG.57940.88"; exon_number "3";
chr14	StringTie	exon	58291635	58291707	1000	-	.	gene_id "MSTRG.57940"; transcript_id "MSTRG.57940.88"; exon_number "4";
chr14	StringTie	exon	58293766	58293926	1000	-	.	gene_id "MSTRG.57940"; transcript_id "MSTRG.57940.88"; exon_number "5";
chr14	StringTie	exon	58297955	58298105	1000	-	.	gene_id "MSTRG.57940"; transcript_id "MSTRG.57940.88"; exon_number "6";
chr14	StringTie	exon	58298404	58298431	1000	-	.	gene_id "MSTRG.57940"; transcript_id "MSTRG.57940.88"; exon_number "7";
chr14	StringTie	transcript	58265118	58298533	1000	-	.	gene_id "MSTRG.57940"; transcript_id "MSTRG.57940.89";
chr14	StringTie	exon	58265118	58267393	1000	-	.	gene_id "MSTRG.57940"; transcript_id "MSTRG.57940.89"; exon_number "1";
chr14	StringTie	exon	58273479	58274135	1000	-	.	gene_id "MSTRG.57940"; transcript_id "MSTRG.57940.89"; exon_number "2";
chr14	StringTie	exon	58285591	58285756	1000	-	.	gene_id "MSTRG.57940"; transcript_id "MSTRG.57940.89"; exon_number "3";
chr14	StringTie	exon	58291635	58291707	1000	-	.	gene_id "MSTRG.57940"; transcript_id "MSTRG.57940.89"; exon_number "4";
chr14	StringTie	exon	58293766	58295811	1000	-	.	gene_id "MSTRG.57940"; transcript_id "MSTRG.57940.89"; exon_number "5";
chr14	StringTie	exon	58297955	58298105	1000	-	.	gene_id "MSTRG.57940"; transcript_id "MSTRG.57940.89"; exon_number "6";
chr14	StringTie	exon	58298404	58298533	1000	-	.	gene_id "MSTRG.57940"; transcript_id "MSTRG.57940.89"; exon_number "7";
chr14	StringTie	transcript	57993358	58098013	1000	-	.	gene_id "MSTRG.57940"; transcript_id "MSTRG.57940.9";
chr14	StringTie	exon	57993358	57994420	1000	-	.	gene_id "MSTRG.57940"; transcript_id "MSTRG.57940.9"; exon_number "1";
chr14	StringTie	exon	58003907	58004804	1000	-	.	gene_id "MSTRG.57940"; transcript_id "MSTRG.57940.9"; exon_number "2";
chr14	StringTie	exon	58005048	58005182	1000	-	.	gene_id "MSTRG.57940"; transcript_id "MSTRG.57940.9"; exon_number "3";
chr14	StringTie	exon	58012119	58012150	1000	-	.	gene_id "MSTRG.57940"; transcript_id "MSTRG.57940.9"; exon_number "4";
chr14	StringTie	exon	58096724	58096981	1000	-	.	gene_id "MSTRG.57940"; transcript_id "MSTRG.57940.9"; exon_number "5";
chr14	StringTie	exon	58097999	58098013	1000	-	.	gene_id "MSTRG.57940"; transcript_id "MSTRG.57940.9"; exon_number "6";
chr14	StringTie	transcript	58265119	58298266	1000	-	.	gene_id "MSTRG.57940"; transcript_id "MSTRG.57940.90";
chr14	StringTie	exon	58265119	58267393	1000	-	.	gene_id "MSTRG.57940"; transcript_id "MSTRG.57940.90"; exon_number "1";
chr14	StringTie	exon	58273979	58274135	1000	-	.	gene_id "MSTRG.57940"; transcript_id "MSTRG.57940.90"; exon_number "2";
chr14	StringTie	exon	58285591	58285756	1000	-	.	gene_id "MSTRG.57940"; transcript_id "MSTRG.57940.90"; exon_number "3";
chr14	StringTie	exon	58286640	58286827	1000	-	.	gene_id "MSTRG.57940"; transcript_id "MSTRG.57940.90"; exon_number "4";
chr14	StringTie	exon	58291635	58291707	1000	-	.	gene_id "MSTRG.57940"; transcript_id "MSTRG.57940.90"; exon_number "5";
chr14	StringTie	exon	58293766	58295813	1000	-	.	gene_id "MSTRG.57940"; transcript_id "MSTRG.57940.90"; exon_number "6";
chr14	StringTie	exon	58297955	58298266	1000	-	.	gene_id "MSTRG.57940"; transcript_id "MSTRG.57940.90"; exon_number "7";
chr14	StringTie	transcript	58265119	58298318	1000	-	.	gene_id "MSTRG.57940"; transcript_id "MSTRG.57940.91";
chr14	StringTie	exon	58265119	58267300	1000	-	.	gene_id "MSTRG.57940"; transcript_id "MSTRG.57940.91"; exon_number "1";
chr14	StringTie	exon	58273979	58274135	1000	-	.	gene_id "MSTRG.57940"; transcript_id "MSTRG.57940.91"; exon_number "2";
chr14	StringTie	exon	58285591	58285756	1000	-	.	gene_id "MSTRG.57940"; transcript_id "MSTRG.57940.91"; exon_number "3";
chr14	StringTie	exon	58286640	58286827	1000	-	.	gene_id "MSTRG.57940"; transcript_id "MSTRG.57940.91"; exon_number "4";
chr14	StringTie	exon	58291635	58291707	1000	-	.	gene_id "MSTRG.57940"; transcript_id "MSTRG.57940.91"; exon_number "5";
chr14	StringTie	exon	58297955	58298318	1000	-	.	gene_id "MSTRG.57940"; transcript_id "MSTRG.57940.91"; exon_number "6";
chr14	StringTie	transcript	58265121	58298243	1000	-	.	gene_id "MSTRG.57940"; transcript_id "MSTRG.57940.92";
chr14	StringTie	exon	58265121	58267487	1000	-	.	gene_id "MSTRG.57940"; transcript_id "MSTRG.57940.92"; exon_number "1";
chr14	StringTie	exon	58273878	58274135	1000	-	.	gene_id "MSTRG.57940"; transcript_id "MSTRG.57940.92"; exon_number "2";
chr14	StringTie	exon	58285591	58285756	1000	-	.	gene_id "MSTRG.57940"; transcript_id "MSTRG.57940.92"; exon_number "3";
chr14	StringTie	exon	58286640	58286827	1000	-	.	gene_id "MSTRG.57940"; transcript_id "MSTRG.57940.92"; exon_number "4";
chr14	StringTie	exon	58291635	58291707	1000	-	.	gene_id "MSTRG.57940"; transcript_id "MSTRG.57940.92"; exon_number "5";
chr14	StringTie	exon	58297955	58298243	1000	-	.	gene_id "MSTRG.57940"; transcript_id "MSTRG.57940.92"; exon_number "6";
chr14	StringTie	transcript	58265121	58298226	1000	-	.	gene_id "MSTRG.57940"; transcript_id "MSTRG.57940.93";
chr14	StringTie	exon	58265121	58267393	1000	-	.	gene_id "MSTRG.57940"; transcript_id "MSTRG.57940.93"; exon_number "1";
chr14	StringTie	exon	58273987	58274135	1000	-	.	gene_id "MSTRG.57940"; transcript_id "MSTRG.57940.93"; exon_number "2";
chr14	StringTie	exon	58285591	58285756	1000	-	.	gene_id "MSTRG.57940"; transcript_id "MSTRG.57940.93"; exon_number "3";
chr14	StringTie	exon	58286640	58286827	1000	-	.	gene_id "MSTRG.57940"; transcript_id "MSTRG.57940.93"; exon_number "4";
chr14	StringTie	exon	58291635	58291707	1000	-	.	gene_id "MSTRG.57940"; transcript_id "MSTRG.57940.93"; exon_number "5";
chr14	StringTie	exon	58297955	58298226	1000	-	.	gene_id "MSTRG.57940"; transcript_id "MSTRG.57940.93"; exon_number "6";
chr14	StringTie	transcript	58265121	58298238	1000	-	.	gene_id "MSTRG.57940"; transcript_id "MSTRG.57940.94";
chr14	StringTie	exon	58265121	58267393	1000	-	.	gene_id "MSTRG.57940"; transcript_id "MSTRG.57940.94"; exon_number "1";
chr14	StringTie	exon	58273979	58274010	1000	-	.	gene_id "MSTRG.57940"; transcript_id "MSTRG.57940.94"; exon_number "2";
chr14	StringTie	exon	58274097	58274135	1000	-	.	gene_id "MSTRG.57940"; transcript_id "MSTRG.57940.94"; exon_number "3";
chr14	StringTie	exon	58285591	58285756	1000	-	.	gene_id "MSTRG.57940"; transcript_id "MSTRG.57940.94"; exon_number "4";
chr14	StringTie	exon	58291635	58291707	1000	-	.	gene_id "MSTRG.57940"; transcript_id "MSTRG.57940.94"; exon_number "5";
chr14	StringTie	exon	58293066	58293138	1000	-	.	gene_id "MSTRG.57940"; transcript_id "MSTRG.57940.94"; exon_number "6";
chr14	StringTie	exon	58297955	58298238	1000	-	.	gene_id "MSTRG.57940"; transcript_id "MSTRG.57940.94"; exon_number "7";
chr14	StringTie	transcript	58265121	58298238	1000	-	.	gene_id "MSTRG.57940"; transcript_id "MSTRG.57940.95";
chr14	StringTie	exon	58265121	58267300	1000	-	.	gene_id "MSTRG.57940"; transcript_id "MSTRG.57940.95"; exon_number "1";
chr14	StringTie	exon	58273979	58274010	1000	-	.	gene_id "MSTRG.57940"; transcript_id "MSTRG.57940.95"; exon_number "2";
chr14	StringTie	exon	58285591	58285756	1000	-	.	gene_id "MSTRG.57940"; transcript_id "MSTRG.57940.95"; exon_number "3";
chr14	StringTie	exon	58291635	58291707	1000	-	.	gene_id "MSTRG.57940"; transcript_id "MSTRG.57940.95"; exon_number "4";
chr14	StringTie	exon	58297955	58298238	1000	-	.	gene_id "MSTRG.57940"; transcript_id "MSTRG.57940.95"; exon_number "5";
chr14	StringTie	transcript	58265122	58298142	1000	-	.	gene_id "MSTRG.57940"; transcript_id "MSTRG.57940.96";
chr14	StringTie	exon	58265122	58267393	1000	-	.	gene_id "MSTRG.57940"; transcript_id "MSTRG.57940.96"; exon_number "1";
chr14	StringTie	exon	58273979	58274010	1000	-	.	gene_id "MSTRG.57940"; transcript_id "MSTRG.57940.96"; exon_number "2";
chr14	StringTie	exon	58274097	58274135	1000	-	.	gene_id "MSTRG.57940"; transcript_id "MSTRG.57940.96"; exon_number "3";
chr14	StringTie	exon	58285591	58285756	1000	-	.	gene_id "MSTRG.57940"; transcript_id "MSTRG.57940.96"; exon_number "4";
chr14	StringTie	exon	58291635	58291707	1000	-	.	gene_id "MSTRG.57940"; transcript_id "MSTRG.57940.96"; exon_number "5";
chr14	StringTie	exon	58293766	58295811	1000	-	.	gene_id "MSTRG.57940"; transcript_id "MSTRG.57940.96"; exon_number "6";
chr14	StringTie	exon	58297955	58298142	1000	-	.	gene_id "MSTRG.57940"; transcript_id "MSTRG.57940.96"; exon_number "7";
chr14	StringTie	transcript	58265122	58298174	1000	-	.	gene_id "MSTRG.57940"; transcript_id "MSTRG.57940.97";
chr14	StringTie	exon	58265122	58267300	1000	-	.	gene_id "MSTRG.57940"; transcript_id "MSTRG.57940.97"; exon_number "1";
chr14	StringTie	exon	58273979	58274010	1000	-	.	gene_id "MSTRG.57940"; transcript_id "MSTRG.57940.97"; exon_number "2";
chr14	StringTie	exon	58274097	58274135	1000	-	.	gene_id "MSTRG.57940"; transcript_id "MSTRG.57940.97"; exon_number "3";
chr14	StringTie	exon	58285591	58285756	1000	-	.	gene_id "MSTRG.57940"; transcript_id "MSTRG.57940.97"; exon_number "4";
chr14	StringTie	exon	58286640	58286827	1000	-	.	gene_id "MSTRG.57940"; transcript_id "MSTRG.57940.97"; exon_number "5";
chr14	StringTie	exon	58291635	58291707	1000	-	.	gene_id "MSTRG.57940"; transcript_id "MSTRG.57940.97"; exon_number "6";
chr14	StringTie	exon	58297955	58298174	1000	-	.	gene_id "MSTRG.57940"; transcript_id "MSTRG.57940.97"; exon_number "7";
chr14	StringTie	transcript	58265123	58298223	1000	-	.	gene_id "MSTRG.57940"; transcript_id "MSTRG.57940.98";
chr14	StringTie	exon	58265123	58267393	1000	-	.	gene_id "MSTRG.57940"; transcript_id "MSTRG.57940.98"; exon_number "1";
chr14	StringTie	exon	58273479	58274135	1000	-	.	gene_id "MSTRG.57940"; transcript_id "MSTRG.57940.98"; exon_number "2";
chr14	StringTie	exon	58285591	58285756	1000	-	.	gene_id "MSTRG.57940"; transcript_id "MSTRG.57940.98"; exon_number "3";
chr14	StringTie	exon	58286640	58286827	1000	-	.	gene_id "MSTRG.57940"; transcript_id "MSTRG.57940.98"; exon_number "4";
chr14	StringTie	exon	58291635	58291707	1000	-	.	gene_id "MSTRG.57940"; transcript_id "MSTRG.57940.98"; exon_number "5";
chr14	StringTie	exon	58293766	58295811	1000	-	.	gene_id "MSTRG.57940"; transcript_id "MSTRG.57940.98"; exon_number "6";
chr14	StringTie	exon	58297955	58298223	1000	-	.	gene_id "MSTRG.57940"; transcript_id "MSTRG.57940.98"; exon_number "7";
chr14	StringTie	transcript	58265124	58298312	1000	-	.	gene_id "MSTRG.57940"; transcript_id "MSTRG.57940.99";
chr14	StringTie	exon	58265124	58267393	1000	-	.	gene_id "MSTRG.57940"; transcript_id "MSTRG.57940.99"; exon_number "1";
chr14	StringTie	exon	58291635	58291707	1000	-	.	gene_id "MSTRG.57940"; transcript_id "MSTRG.57940.99"; exon_number "2";
chr14	StringTie	exon	58293066	58293138	1000	-	.	gene_id "MSTRG.57940"; transcript_id "MSTRG.57940.99"; exon_number "3";
chr14	StringTie	exon	58297955	58298312	1000	-	.	gene_id "MSTRG.57940"; transcript_id "MSTRG.57940.99"; exon_number "4";
chr14	StringTie	transcript	57999746	58031471	1000	+	.	gene_id "MSTRG.57941"; transcript_id "MSTRG.57941.1";
chr14	StringTie	exon	57999746	57999878	1000	+	.	gene_id "MSTRG.57941"; transcript_id "MSTRG.57941.1"; exon_number "1";
chr14	StringTie	exon	58009105	58009183	1000	+	.	gene_id "MSTRG.57941"; transcript_id "MSTRG.57941.1"; exon_number "2";
chr14	StringTie	exon	58029254	58031471	1000	+	.	gene_id "MSTRG.57941"; transcript_id "MSTRG.57941.1"; exon_number "3";
chr14	StringTie	transcript	58100985	58101574	1000	+	.	gene_id "MSTRG.57942"; transcript_id "ENST00000555466"; gene_name "RP11-349A22.2"; ref_gene_id "ENSG00000258836";
chr14	StringTie	exon	58100985	58101574	1000	+	.	gene_id "MSTRG.57942"; transcript_id "ENST00000555466"; exon_number "1"; gene_name "RP11-349A22.2"; ref_gene_id "ENSG00000258836";
chr14	StringTie	transcript	58141279	58141660	1000	+	.	gene_id "MSTRG.57943"; transcript_id "ENST00000491303"; gene_name "UBA52P3"; ref_gene_id "ENSG00000243023";
chr14	StringTie	exon	58141279	58141660	1000	+	.	gene_id "MSTRG.57943"; transcript_id "ENST00000491303"; exon_number "1"; gene_name "UBA52P3"; ref_gene_id "ENSG00000243023";
chr14	StringTie	transcript	58154535	58154753	1000	.	.	gene_id "MSTRG.57944"; transcript_id "MSTRG.57944.1";
chr14	StringTie	exon	58154535	58154753	1000	.	.	gene_id "MSTRG.57944"; transcript_id "MSTRG.57944.1"; exon_number "1";
chr14	StringTie	transcript	58155320	58156754	1000	.	.	gene_id "MSTRG.57945"; transcript_id "MSTRG.57945.1";
chr14	StringTie	exon	58155320	58156754	1000	.	.	gene_id "MSTRG.57945"; transcript_id "MSTRG.57945.1"; exon_number "1";
chr14	StringTie	transcript	58157409	58157668	1000	.	.	gene_id "MSTRG.57946"; transcript_id "MSTRG.57946.1";
chr14	StringTie	exon	58157409	58157668	1000	.	.	gene_id "MSTRG.57946"; transcript_id "MSTRG.57946.1"; exon_number "1";
chr14	StringTie	transcript	58161122	58161404	1000	.	.	gene_id "MSTRG.57947"; transcript_id "MSTRG.57947.1";
chr14	StringTie	exon	58161122	58161404	1000	.	.	gene_id "MSTRG.57947"; transcript_id "MSTRG.57947.1"; exon_number "1";
chr14	StringTie	transcript	58163312	58164402	1000	.	.	gene_id "MSTRG.57948"; transcript_id "MSTRG.57948.1";
chr14	StringTie	exon	58163312	58164402	1000	.	.	gene_id "MSTRG.57948"; transcript_id "MSTRG.57948.1"; exon_number "1";
chr14	StringTie	transcript	58165501	58165865	1000	.	.	gene_id "MSTRG.57949"; transcript_id "MSTRG.57949.1";
chr14	StringTie	exon	58165501	58165865	1000	.	.	gene_id "MSTRG.57949"; transcript_id "MSTRG.57949.1"; exon_number "1";
chr1	StringTie	transcript	80489393	80489646	1000	.	.	gene_id "MSTRG.5795"; transcript_id "MSTRG.5795.1";
chr1	StringTie	exon	80489393	80489646	1000	.	.	gene_id "MSTRG.5795"; transcript_id "MSTRG.5795.1"; exon_number "1";
chr14	StringTie	transcript	58170070	58170285	1000	.	.	gene_id "MSTRG.57950"; transcript_id "MSTRG.57950.1";
chr14	StringTie	exon	58170070	58170285	1000	.	.	gene_id "MSTRG.57950"; transcript_id "MSTRG.57950.1"; exon_number "1";
chr14	StringTie	transcript	58174201	58176112	1000	.	.	gene_id "MSTRG.57951"; transcript_id "MSTRG.57951.1";
chr14	StringTie	exon	58174201	58176112	1000	.	.	gene_id "MSTRG.57951"; transcript_id "MSTRG.57951.1"; exon_number "1";
chr14	StringTie	transcript	58176553	58179348	1000	.	.	gene_id "MSTRG.57952"; transcript_id "MSTRG.57952.1";
chr14	StringTie	exon	58176553	58179348	1000	.	.	gene_id "MSTRG.57952"; transcript_id "MSTRG.57952.1"; exon_number "1";
chr14	StringTie	transcript	58179771	58180064	1000	+	.	gene_id "MSTRG.57953"; transcript_id "ENST00000494391"; gene_name "RN7SL598P"; ref_gene_id "ENSG00000243700";
chr14	StringTie	exon	58179771	58180064	1000	+	.	gene_id "MSTRG.57953"; transcript_id "ENST00000494391"; exon_number "1"; gene_name "RN7SL598P"; ref_gene_id "ENSG00000243700";
chr14	StringTie	transcript	58184274	58184526	1000	+	.	gene_id "MSTRG.57954"; transcript_id "MSTRG.57954.1";
chr14	StringTie	exon	58184274	58184526	1000	+	.	gene_id "MSTRG.57954"; transcript_id "MSTRG.57954.1"; exon_number "1";
chr14	StringTie	transcript	58184576	58185507	1000	+	.	gene_id "MSTRG.57955"; transcript_id "ENST00000555129"; gene_name "RP11-349A22.3"; ref_gene_id "ENSG00000258519";
chr14	StringTie	exon	58184576	58184676	1000	+	.	gene_id "MSTRG.57955"; transcript_id "ENST00000555129"; exon_number "1"; gene_name "RP11-349A22.3"; ref_gene_id "ENSG00000258519";
chr14	StringTie	exon	58185304	58185507	1000	+	.	gene_id "MSTRG.57955"; transcript_id "ENST00000555129"; exon_number "2"; gene_name "RP11-349A22.3"; ref_gene_id "ENSG00000258519";
chr14	StringTie	transcript	58188099	58188405	1000	.	.	gene_id "MSTRG.57956"; transcript_id "MSTRG.57956.1";
chr14	StringTie	exon	58188099	58188405	1000	.	.	gene_id "MSTRG.57956"; transcript_id "MSTRG.57956.1"; exon_number "1";
chr14	StringTie	transcript	58192747	58193254	1000	.	.	gene_id "MSTRG.57957"; transcript_id "MSTRG.57957.1";
chr14	StringTie	exon	58192747	58193254	1000	.	.	gene_id "MSTRG.57957"; transcript_id "MSTRG.57957.1"; exon_number "1";
chr14	StringTie	transcript	58195165	58195910	1000	.	.	gene_id "MSTRG.57958"; transcript_id "MSTRG.57958.1";
chr14	StringTie	exon	58195165	58195910	1000	.	.	gene_id "MSTRG.57958"; transcript_id "MSTRG.57958.1"; exon_number "1";
chr14	StringTie	transcript	58197240	58198284	1000	.	.	gene_id "MSTRG.57959"; transcript_id "MSTRG.57959.1";
chr14	StringTie	exon	58197240	58198284	1000	.	.	gene_id "MSTRG.57959"; transcript_id "MSTRG.57959.1"; exon_number "1";
chr1	StringTie	transcript	80491758	80492223	1000	.	.	gene_id "MSTRG.5796"; transcript_id "MSTRG.5796.1";
chr1	StringTie	exon	80491758	80492223	1000	.	.	gene_id "MSTRG.5796"; transcript_id "MSTRG.5796.1"; exon_number "1";
chr14	StringTie	transcript	58200138	58235636	1000	+	.	gene_id "MSTRG.57960"; transcript_id "ENST00000254286"; gene_name "ACTR10"; ref_gene_id "ENSG00000131966";
chr14	StringTie	exon	58200138	58200294	1000	+	.	gene_id "MSTRG.57960"; transcript_id "ENST00000254286"; exon_number "1"; gene_name "ACTR10"; ref_gene_id "ENSG00000131966";
chr14	StringTie	exon	58202855	58202927	1000	+	.	gene_id "MSTRG.57960"; transcript_id "ENST00000254286"; exon_number "2"; gene_name "ACTR10"; ref_gene_id "ENSG00000131966";
chr14	StringTie	exon	58207936	58208018	1000	+	.	gene_id "MSTRG.57960"; transcript_id "ENST00000254286"; exon_number "3"; gene_name "ACTR10"; ref_gene_id "ENSG00000131966";
chr14	StringTie	exon	58208999	58209107	1000	+	.	gene_id "MSTRG.57960"; transcript_id "ENST00000254286"; exon_number "4"; gene_name "ACTR10"; ref_gene_id "ENSG00000131966";
chr14	StringTie	exon	58211292	58211399	1000	+	.	gene_id "MSTRG.57960"; transcript_id "ENST00000254286"; exon_number "5"; gene_name "ACTR10"; ref_gene_id "ENSG00000131966";
chr14	StringTie	exon	58213631	58213698	1000	+	.	gene_id "MSTRG.57960"; transcript_id "ENST00000254286"; exon_number "6"; gene_name "ACTR10"; ref_gene_id "ENSG00000131966";
chr14	StringTie	exon	58215205	58215284	1000	+	.	gene_id "MSTRG.57960"; transcript_id "ENST00000254286"; exon_number "7"; gene_name "ACTR10"; ref_gene_id "ENSG00000131966";
chr14	StringTie	exon	58219694	58219729	1000	+	.	gene_id "MSTRG.57960"; transcript_id "ENST00000254286"; exon_number "8"; gene_name "ACTR10"; ref_gene_id "ENSG00000131966";
chr14	StringTie	exon	58223622	58223701	1000	+	.	gene_id "MSTRG.57960"; transcript_id "ENST00000254286"; exon_number "9"; gene_name "ACTR10"; ref_gene_id "ENSG00000131966";
chr14	StringTie	exon	58223783	58223856	1000	+	.	gene_id "MSTRG.57960"; transcript_id "ENST00000254286"; exon_number "10"; gene_name "ACTR10"; ref_gene_id "ENSG00000131966";
chr14	StringTie	exon	58230399	58230480	1000	+	.	gene_id "MSTRG.57960"; transcript_id "ENST00000254286"; exon_number "11"; gene_name "ACTR10"; ref_gene_id "ENSG00000131966";
chr14	StringTie	exon	58232066	58232267	1000	+	.	gene_id "MSTRG.57960"; transcript_id "ENST00000254286"; exon_number "12"; gene_name "ACTR10"; ref_gene_id "ENSG00000131966";
chr14	StringTie	exon	58234370	58235636	1000	+	.	gene_id "MSTRG.57960"; transcript_id "ENST00000254286"; exon_number "13"; gene_name "ACTR10"; ref_gene_id "ENSG00000131966";
chr14	StringTie	transcript	58200080	58234760	1000	+	.	gene_id "MSTRG.57960"; transcript_id "ENST00000545307"; gene_name "ACTR10"; ref_gene_id "ENSG00000131966";
chr14	StringTie	exon	58200080	58200294	1000	+	.	gene_id "MSTRG.57960"; transcript_id "ENST00000545307"; exon_number "1"; gene_name "ACTR10"; ref_gene_id "ENSG00000131966";
chr14	StringTie	exon	58202855	58202927	1000	+	.	gene_id "MSTRG.57960"; transcript_id "ENST00000545307"; exon_number "2"; gene_name "ACTR10"; ref_gene_id "ENSG00000131966";
chr14	StringTie	exon	58207936	58208018	1000	+	.	gene_id "MSTRG.57960"; transcript_id "ENST00000545307"; exon_number "3"; gene_name "ACTR10"; ref_gene_id "ENSG00000131966";
chr14	StringTie	exon	58208999	58209107	1000	+	.	gene_id "MSTRG.57960"; transcript_id "ENST00000545307"; exon_number "4"; gene_name "ACTR10"; ref_gene_id "ENSG00000131966";
chr14	StringTie	exon	58211292	58211410	1000	+	.	gene_id "MSTRG.57960"; transcript_id "ENST00000545307"; exon_number "5"; gene_name "ACTR10"; ref_gene_id "ENSG00000131966";
chr14	StringTie	exon	58213641	58213698	1000	+	.	gene_id "MSTRG.57960"; transcript_id "ENST00000545307"; exon_number "6"; gene_name "ACTR10"; ref_gene_id "ENSG00000131966";
chr14	StringTie	exon	58215205	58215284	1000	+	.	gene_id "MSTRG.57960"; transcript_id "ENST00000545307"; exon_number "7"; gene_name "ACTR10"; ref_gene_id "ENSG00000131966";
chr14	StringTie	exon	58219694	58219729	1000	+	.	gene_id "MSTRG.57960"; transcript_id "ENST00000545307"; exon_number "8"; gene_name "ACTR10"; ref_gene_id "ENSG00000131966";
chr14	StringTie	exon	58223622	58223701	1000	+	.	gene_id "MSTRG.57960"; transcript_id "ENST00000545307"; exon_number "9"; gene_name "ACTR10"; ref_gene_id "ENSG00000131966";
chr14	StringTie	exon	58223783	58223856	1000	+	.	gene_id "MSTRG.57960"; transcript_id "ENST00000545307"; exon_number "10"; gene_name "ACTR10"; ref_gene_id "ENSG00000131966";
chr14	StringTie	exon	58230399	58230480	1000	+	.	gene_id "MSTRG.57960"; transcript_id "ENST00000545307"; exon_number "11"; gene_name "ACTR10"; ref_gene_id "ENSG00000131966";
chr14	StringTie	exon	58232066	58232267	1000	+	.	gene_id "MSTRG.57960"; transcript_id "ENST00000545307"; exon_number "12"; gene_name "ACTR10"; ref_gene_id "ENSG00000131966";
chr14	StringTie	exon	58234370	58234760	1000	+	.	gene_id "MSTRG.57960"; transcript_id "ENST00000545307"; exon_number "13"; gene_name "ACTR10"; ref_gene_id "ENSG00000131966";
chr14	StringTie	transcript	58223623	58234786	1000	+	.	gene_id "MSTRG.57960"; transcript_id "ENST00000553907"; gene_name "ACTR10"; ref_gene_id "ENSG00000131966";
chr14	StringTie	exon	58223623	58223701	1000	+	.	gene_id "MSTRG.57960"; transcript_id "ENST00000553907"; exon_number "1"; gene_name "ACTR10"; ref_gene_id "ENSG00000131966";
chr14	StringTie	exon	58230399	58230480	1000	+	.	gene_id "MSTRG.57960"; transcript_id "ENST00000553907"; exon_number "2"; gene_name "ACTR10"; ref_gene_id "ENSG00000131966";
chr14	StringTie	exon	58232066	58232267	1000	+	.	gene_id "MSTRG.57960"; transcript_id "ENST00000553907"; exon_number "3"; gene_name "ACTR10"; ref_gene_id "ENSG00000131966";
chr14	StringTie	exon	58234370	58234786	1000	+	.	gene_id "MSTRG.57960"; transcript_id "ENST00000553907"; exon_number "4"; gene_name "ACTR10"; ref_gene_id "ENSG00000131966";
chr14	StringTie	transcript	58200219	58234768	1000	+	.	gene_id "MSTRG.57960"; transcript_id "ENST00000554402"; gene_name "ACTR10"; ref_gene_id "ENSG00000131966";
chr14	StringTie	exon	58200219	58200294	1000	+	.	gene_id "MSTRG.57960"; transcript_id "ENST00000554402"; exon_number "1"; gene_name "ACTR10"; ref_gene_id "ENSG00000131966";
chr14	StringTie	exon	58202855	58202927	1000	+	.	gene_id "MSTRG.57960"; transcript_id "ENST00000554402"; exon_number "2"; gene_name "ACTR10"; ref_gene_id "ENSG00000131966";
chr14	StringTie	exon	58207936	58208018	1000	+	.	gene_id "MSTRG.57960"; transcript_id "ENST00000554402"; exon_number "3"; gene_name "ACTR10"; ref_gene_id "ENSG00000131966";
chr14	StringTie	exon	58208999	58209107	1000	+	.	gene_id "MSTRG.57960"; transcript_id "ENST00000554402"; exon_number "4"; gene_name "ACTR10"; ref_gene_id "ENSG00000131966";
chr14	StringTie	exon	58211292	58211399	1000	+	.	gene_id "MSTRG.57960"; transcript_id "ENST00000554402"; exon_number "5"; gene_name "ACTR10"; ref_gene_id "ENSG00000131966";
chr14	StringTie	exon	58213631	58213698	1000	+	.	gene_id "MSTRG.57960"; transcript_id "ENST00000554402"; exon_number "6"; gene_name "ACTR10"; ref_gene_id "ENSG00000131966";
chr14	StringTie	exon	58215205	58215284	1000	+	.	gene_id "MSTRG.57960"; transcript_id "ENST00000554402"; exon_number "7"; gene_name "ACTR10"; ref_gene_id "ENSG00000131966";
chr14	StringTie	exon	58219694	58219729	1000	+	.	gene_id "MSTRG.57960"; transcript_id "ENST00000554402"; exon_number "8"; gene_name "ACTR10"; ref_gene_id "ENSG00000131966";
chr14	StringTie	exon	58223622	58223701	1000	+	.	gene_id "MSTRG.57960"; transcript_id "ENST00000554402"; exon_number "9"; gene_name "ACTR10"; ref_gene_id "ENSG00000131966";
chr14	StringTie	exon	58223783	58223856	1000	+	.	gene_id "MSTRG.57960"; transcript_id "ENST00000554402"; exon_number "10"; gene_name "ACTR10"; ref_gene_id "ENSG00000131966";
chr14	StringTie	exon	58230399	58230480	1000	+	.	gene_id "MSTRG.57960"; transcript_id "ENST00000554402"; exon_number "11"; gene_name "ACTR10"; ref_gene_id "ENSG00000131966";
chr14	StringTie	exon	58231080	58231153	1000	+	.	gene_id "MSTRG.57960"; transcript_id "ENST00000554402"; exon_number "12"; gene_name "ACTR10"; ref_gene_id "ENSG00000131966";
chr14	StringTie	exon	58232066	58232267	1000	+	.	gene_id "MSTRG.57960"; transcript_id "ENST00000554402"; exon_number "13"; gene_name "ACTR10"; ref_gene_id "ENSG00000131966";
chr14	StringTie	exon	58234370	58234768	1000	+	.	gene_id "MSTRG.57960"; transcript_id "ENST00000554402"; exon_number "14"; gene_name "ACTR10"; ref_gene_id "ENSG00000131966";
chr14	StringTie	transcript	58223638	58234790	1000	+	.	gene_id "MSTRG.57960"; transcript_id "ENST00000554642"; gene_name "ACTR10"; ref_gene_id "ENSG00000131966";
chr14	StringTie	exon	58223638	58223701	1000	+	.	gene_id "MSTRG.57960"; transcript_id "ENST00000554642"; exon_number "1"; gene_name "ACTR10"; ref_gene_id "ENSG00000131966";
chr14	StringTie	exon	58232066	58232267	1000	+	.	gene_id "MSTRG.57960"; transcript_id "ENST00000554642"; exon_number "2"; gene_name "ACTR10"; ref_gene_id "ENSG00000131966";
chr14	StringTie	exon	58234370	58234790	1000	+	.	gene_id "MSTRG.57960"; transcript_id "ENST00000554642"; exon_number "3"; gene_name "ACTR10"; ref_gene_id "ENSG00000131966";
chr14	StringTie	transcript	58219670	58232268	1000	+	.	gene_id "MSTRG.57960"; transcript_id "ENST00000554790"; gene_name "ACTR10"; ref_gene_id "ENSG00000131966";
chr14	StringTie	exon	58219670	58219729	1000	+	.	gene_id "MSTRG.57960"; transcript_id "ENST00000554790"; exon_number "1"; gene_name "ACTR10"; ref_gene_id "ENSG00000131966";
chr14	StringTie	exon	58223622	58223701	1000	+	.	gene_id "MSTRG.57960"; transcript_id "ENST00000554790"; exon_number "2"; gene_name "ACTR10"; ref_gene_id "ENSG00000131966";
chr14	StringTie	exon	58223783	58223856	1000	+	.	gene_id "MSTRG.57960"; transcript_id "ENST00000554790"; exon_number "3"; gene_name "ACTR10"; ref_gene_id "ENSG00000131966";
chr14	StringTie	exon	58230399	58230480	1000	+	.	gene_id "MSTRG.57960"; transcript_id "ENST00000554790"; exon_number "4"; gene_name "ACTR10"; ref_gene_id "ENSG00000131966";
chr14	StringTie	exon	58232066	58232268	1000	+	.	gene_id "MSTRG.57960"; transcript_id "ENST00000554790"; exon_number "5"; gene_name "ACTR10"; ref_gene_id "ENSG00000131966";
chr14	StringTie	transcript	58200142	58234755	1000	+	.	gene_id "MSTRG.57960"; transcript_id "ENST00000555229"; gene_name "ACTR10"; ref_gene_id "ENSG00000131966";
chr14	StringTie	exon	58200142	58200294	1000	+	.	gene_id "MSTRG.57960"; transcript_id "ENST00000555229"; exon_number "1"; gene_name "ACTR10"; ref_gene_id "ENSG00000131966";
chr14	StringTie	exon	58202855	58202927	1000	+	.	gene_id "MSTRG.57960"; transcript_id "ENST00000555229"; exon_number "2"; gene_name "ACTR10"; ref_gene_id "ENSG00000131966";
chr14	StringTie	exon	58207936	58208018	1000	+	.	gene_id "MSTRG.57960"; transcript_id "ENST00000555229"; exon_number "3"; gene_name "ACTR10"; ref_gene_id "ENSG00000131966";
chr14	StringTie	exon	58208999	58209107	1000	+	.	gene_id "MSTRG.57960"; transcript_id "ENST00000555229"; exon_number "4"; gene_name "ACTR10"; ref_gene_id "ENSG00000131966";
chr14	StringTie	exon	58211292	58211392	1000	+	.	gene_id "MSTRG.57960"; transcript_id "ENST00000555229"; exon_number "5"; gene_name "ACTR10"; ref_gene_id "ENSG00000131966";
chr14	StringTie	exon	58213641	58213698	1000	+	.	gene_id "MSTRG.57960"; transcript_id "ENST00000555229"; exon_number "6"; gene_name "ACTR10"; ref_gene_id "ENSG00000131966";
chr14	StringTie	exon	58215205	58215284	1000	+	.	gene_id "MSTRG.57960"; transcript_id "ENST00000555229"; exon_number "7"; gene_name "ACTR10"; ref_gene_id "ENSG00000131966";
chr14	StringTie	exon	58219694	58219729	1000	+	.	gene_id "MSTRG.57960"; transcript_id "ENST00000555229"; exon_number "8"; gene_name "ACTR10"; ref_gene_id "ENSG00000131966";
chr14	StringTie	exon	58223622	58223701	1000	+	.	gene_id "MSTRG.57960"; transcript_id "ENST00000555229"; exon_number "9"; gene_name "ACTR10"; ref_gene_id "ENSG00000131966";
chr14	StringTie	exon	58223783	58223856	1000	+	.	gene_id "MSTRG.57960"; transcript_id "ENST00000555229"; exon_number "10"; gene_name "ACTR10"; ref_gene_id "ENSG00000131966";
chr14	StringTie	exon	58230399	58230480	1000	+	.	gene_id "MSTRG.57960"; transcript_id "ENST00000555229"; exon_number "11"; gene_name "ACTR10"; ref_gene_id "ENSG00000131966";
chr14	StringTie	exon	58232066	58232267	1000	+	.	gene_id "MSTRG.57960"; transcript_id "ENST00000555229"; exon_number "12"; gene_name "ACTR10"; ref_gene_id "ENSG00000131966";
chr14	StringTie	exon	58234370	58234755	1000	+	.	gene_id "MSTRG.57960"; transcript_id "ENST00000555229"; exon_number "13"; gene_name "ACTR10"; ref_gene_id "ENSG00000131966";
chr14	StringTie	transcript	58200149	58232161	1000	+	.	gene_id "MSTRG.57960"; transcript_id "ENST00000555337"; gene_name "ACTR10"; ref_gene_id "ENSG00000131966";
chr14	StringTie	exon	58200149	58200294	1000	+	.	gene_id "MSTRG.57960"; transcript_id "ENST00000555337"; exon_number "1"; gene_name "ACTR10"; ref_gene_id "ENSG00000131966";
chr14	StringTie	exon	58202855	58202927	1000	+	.	gene_id "MSTRG.57960"; transcript_id "ENST00000555337"; exon_number "2"; gene_name "ACTR10"; ref_gene_id "ENSG00000131966";
chr14	StringTie	exon	58207936	58208018	1000	+	.	gene_id "MSTRG.57960"; transcript_id "ENST00000555337"; exon_number "3"; gene_name "ACTR10"; ref_gene_id "ENSG00000131966";
chr14	StringTie	exon	58208999	58209107	1000	+	.	gene_id "MSTRG.57960"; transcript_id "ENST00000555337"; exon_number "4"; gene_name "ACTR10"; ref_gene_id "ENSG00000131966";
chr14	StringTie	exon	58215205	58215284	1000	+	.	gene_id "MSTRG.57960"; transcript_id "ENST00000555337"; exon_number "5"; gene_name "ACTR10"; ref_gene_id "ENSG00000131966";
chr14	StringTie	exon	58219694	58219729	1000	+	.	gene_id "MSTRG.57960"; transcript_id "ENST00000555337"; exon_number "6"; gene_name "ACTR10"; ref_gene_id "ENSG00000131966";
chr14	StringTie	exon	58230399	58230480	1000	+	.	gene_id "MSTRG.57960"; transcript_id "ENST00000555337"; exon_number "7"; gene_name "ACTR10"; ref_gene_id "ENSG00000131966";
chr14	StringTie	exon	58232066	58232161	1000	+	.	gene_id "MSTRG.57960"; transcript_id "ENST00000555337"; exon_number "8"; gene_name "ACTR10"; ref_gene_id "ENSG00000131966";
chr14	StringTie	transcript	58223599	58232268	1000	+	.	gene_id "MSTRG.57960"; transcript_id "ENST00000555965"; gene_name "ACTR10"; ref_gene_id "ENSG00000131966";
chr14	StringTie	exon	58223599	58223701	1000	+	.	gene_id "MSTRG.57960"; transcript_id "ENST00000555965"; exon_number "1"; gene_name "ACTR10"; ref_gene_id "ENSG00000131966";
chr14	StringTie	exon	58223783	58223856	1000	+	.	gene_id "MSTRG.57960"; transcript_id "ENST00000555965"; exon_number "2"; gene_name "ACTR10"; ref_gene_id "ENSG00000131966";
chr14	StringTie	exon	58230399	58230480	1000	+	.	gene_id "MSTRG.57960"; transcript_id "ENST00000555965"; exon_number "3"; gene_name "ACTR10"; ref_gene_id "ENSG00000131966";
chr14	StringTie	exon	58232066	58232268	1000	+	.	gene_id "MSTRG.57960"; transcript_id "ENST00000555965"; exon_number "4"; gene_name "ACTR10"; ref_gene_id "ENSG00000131966";
chr14	StringTie	transcript	58200211	58209107	1000	+	.	gene_id "MSTRG.57960"; transcript_id "ENST00000556243"; gene_name "ACTR10"; ref_gene_id "ENSG00000131966";
chr14	StringTie	exon	58200211	58200294	1000	+	.	gene_id "MSTRG.57960"; transcript_id "ENST00000556243"; exon_number "1"; gene_name "ACTR10"; ref_gene_id "ENSG00000131966";
chr14	StringTie	exon	58202855	58202927	1000	+	.	gene_id "MSTRG.57960"; transcript_id "ENST00000556243"; exon_number "2"; gene_name "ACTR10"; ref_gene_id "ENSG00000131966";
chr14	StringTie	exon	58207049	58207183	1000	+	.	gene_id "MSTRG.57960"; transcript_id "ENST00000556243"; exon_number "3"; gene_name "ACTR10"; ref_gene_id "ENSG00000131966";
chr14	StringTie	exon	58207936	58208018	1000	+	.	gene_id "MSTRG.57960"; transcript_id "ENST00000556243"; exon_number "4"; gene_name "ACTR10"; ref_gene_id "ENSG00000131966";
chr14	StringTie	exon	58208999	58209107	1000	+	.	gene_id "MSTRG.57960"; transcript_id "ENST00000556243"; exon_number "5"; gene_name "ACTR10"; ref_gene_id "ENSG00000131966";
chr14	StringTie	transcript	58200170	58209257	1000	+	.	gene_id "MSTRG.57960"; transcript_id "ENST00000556312"; gene_name "ACTR10"; ref_gene_id "ENSG00000131966";
chr14	StringTie	exon	58200170	58200294	1000	+	.	gene_id "MSTRG.57960"; transcript_id "ENST00000556312"; exon_number "1"; gene_name "ACTR10"; ref_gene_id "ENSG00000131966";
chr14	StringTie	exon	58202855	58202927	1000	+	.	gene_id "MSTRG.57960"; transcript_id "ENST00000556312"; exon_number "2"; gene_name "ACTR10"; ref_gene_id "ENSG00000131966";
chr14	StringTie	exon	58207936	58208018	1000	+	.	gene_id "MSTRG.57960"; transcript_id "ENST00000556312"; exon_number "3"; gene_name "ACTR10"; ref_gene_id "ENSG00000131966";
chr14	StringTie	exon	58208999	58209257	1000	+	.	gene_id "MSTRG.57960"; transcript_id "ENST00000556312"; exon_number "4"; gene_name "ACTR10"; ref_gene_id "ENSG00000131966";
chr14	StringTie	transcript	58223493	58232108	1000	+	.	gene_id "MSTRG.57960"; transcript_id "ENST00000556449"; gene_name "ACTR10"; ref_gene_id "ENSG00000131966";
chr14	StringTie	exon	58223493	58223856	1000	+	.	gene_id "MSTRG.57960"; transcript_id "ENST00000556449"; exon_number "1"; gene_name "ACTR10"; ref_gene_id "ENSG00000131966";
chr14	StringTie	exon	58230399	58230480	1000	+	.	gene_id "MSTRG.57960"; transcript_id "ENST00000556449"; exon_number "2"; gene_name "ACTR10"; ref_gene_id "ENSG00000131966";
chr14	StringTie	exon	58232066	58232108	1000	+	.	gene_id "MSTRG.57960"; transcript_id "ENST00000556449"; exon_number "3"; gene_name "ACTR10"; ref_gene_id "ENSG00000131966";
chr14	StringTie	transcript	58211084	58223827	1000	+	.	gene_id "MSTRG.57960"; transcript_id "ENST00000556694"; gene_name "ACTR10"; ref_gene_id "ENSG00000131966";
chr14	StringTie	exon	58211084	58211399	1000	+	.	gene_id "MSTRG.57960"; transcript_id "ENST00000556694"; exon_number "1"; gene_name "ACTR10"; ref_gene_id "ENSG00000131966";
chr14	StringTie	exon	58213631	58213698	1000	+	.	gene_id "MSTRG.57960"; transcript_id "ENST00000556694"; exon_number "2"; gene_name "ACTR10"; ref_gene_id "ENSG00000131966";
chr14	StringTie	exon	58215205	58215284	1000	+	.	gene_id "MSTRG.57960"; transcript_id "ENST00000556694"; exon_number "3"; gene_name "ACTR10"; ref_gene_id "ENSG00000131966";
chr14	StringTie	exon	58219694	58219729	1000	+	.	gene_id "MSTRG.57960"; transcript_id "ENST00000556694"; exon_number "4"; gene_name "ACTR10"; ref_gene_id "ENSG00000131966";
chr14	StringTie	exon	58223622	58223701	1000	+	.	gene_id "MSTRG.57960"; transcript_id "ENST00000556694"; exon_number "5"; gene_name "ACTR10"; ref_gene_id "ENSG00000131966";
chr14	StringTie	exon	58223783	58223827	1000	+	.	gene_id "MSTRG.57960"; transcript_id "ENST00000556694"; exon_number "6"; gene_name "ACTR10"; ref_gene_id "ENSG00000131966";
chr14	StringTie	transcript	58200154	58223856	1000	+	.	gene_id "MSTRG.57960"; transcript_id "ENST00000556748"; gene_name "ACTR10"; ref_gene_id "ENSG00000131966";
chr14	StringTie	exon	58200154	58200294	1000	+	.	gene_id "MSTRG.57960"; transcript_id "ENST00000556748"; exon_number "1"; gene_name "ACTR10"; ref_gene_id "ENSG00000131966";
chr14	StringTie	exon	58207936	58208018	1000	+	.	gene_id "MSTRG.57960"; transcript_id "ENST00000556748"; exon_number "2"; gene_name "ACTR10"; ref_gene_id "ENSG00000131966";
chr14	StringTie	exon	58208999	58209107	1000	+	.	gene_id "MSTRG.57960"; transcript_id "ENST00000556748"; exon_number "3"; gene_name "ACTR10"; ref_gene_id "ENSG00000131966";
chr14	StringTie	exon	58215205	58215284	1000	+	.	gene_id "MSTRG.57960"; transcript_id "ENST00000556748"; exon_number "4"; gene_name "ACTR10"; ref_gene_id "ENSG00000131966";
chr14	StringTie	exon	58219694	58219729	1000	+	.	gene_id "MSTRG.57960"; transcript_id "ENST00000556748"; exon_number "5"; gene_name "ACTR10"; ref_gene_id "ENSG00000131966";
chr14	StringTie	exon	58223622	58223701	1000	+	.	gene_id "MSTRG.57960"; transcript_id "ENST00000556748"; exon_number "6"; gene_name "ACTR10"; ref_gene_id "ENSG00000131966";
chr14	StringTie	exon	58223783	58223856	1000	+	.	gene_id "MSTRG.57960"; transcript_id "ENST00000556748"; exon_number "7"; gene_name "ACTR10"; ref_gene_id "ENSG00000131966";
chr14	StringTie	transcript	58219518	58230476	1000	+	.	gene_id "MSTRG.57960"; transcript_id "ENST00000557583"; gene_name "ACTR10"; ref_gene_id "ENSG00000131966";
chr14	StringTie	exon	58219518	58219729	1000	+	.	gene_id "MSTRG.57960"; transcript_id "ENST00000557583"; exon_number "1"; gene_name "ACTR10"; ref_gene_id "ENSG00000131966";
chr14	StringTie	exon	58223622	58223856	1000	+	.	gene_id "MSTRG.57960"; transcript_id "ENST00000557583"; exon_number "2"; gene_name "ACTR10"; ref_gene_id "ENSG00000131966";
chr14	StringTie	exon	58230401	58230476	1000	+	.	gene_id "MSTRG.57960"; transcript_id "ENST00000557583"; exon_number "3"; gene_name "ACTR10"; ref_gene_id "ENSG00000131966";
chr14	StringTie	transcript	58213034	58234734	1000	+	.	gene_id "MSTRG.57960"; transcript_id "ENST00000557711"; gene_name "ACTR10"; ref_gene_id "ENSG00000131966";
chr14	StringTie	exon	58213034	58213698	1000	+	.	gene_id "MSTRG.57960"; transcript_id "ENST00000557711"; exon_number "1"; gene_name "ACTR10"; ref_gene_id "ENSG00000131966";
chr14	StringTie	exon	58215205	58215284	1000	+	.	gene_id "MSTRG.57960"; transcript_id "ENST00000557711"; exon_number "2"; gene_name "ACTR10"; ref_gene_id "ENSG00000131966";
chr14	StringTie	exon	58219694	58219729	1000	+	.	gene_id "MSTRG.57960"; transcript_id "ENST00000557711"; exon_number "3"; gene_name "ACTR10"; ref_gene_id "ENSG00000131966";
chr14	StringTie	exon	58223622	58223701	1000	+	.	gene_id "MSTRG.57960"; transcript_id "ENST00000557711"; exon_number "4"; gene_name "ACTR10"; ref_gene_id "ENSG00000131966";
chr14	StringTie	exon	58223783	58223856	1000	+	.	gene_id "MSTRG.57960"; transcript_id "ENST00000557711"; exon_number "5"; gene_name "ACTR10"; ref_gene_id "ENSG00000131966";
chr14	StringTie	exon	58230399	58230480	1000	+	.	gene_id "MSTRG.57960"; transcript_id "ENST00000557711"; exon_number "6"; gene_name "ACTR10"; ref_gene_id "ENSG00000131966";
chr14	StringTie	exon	58232066	58232267	1000	+	.	gene_id "MSTRG.57960"; transcript_id "ENST00000557711"; exon_number "7"; gene_name "ACTR10"; ref_gene_id "ENSG00000131966";
chr14	StringTie	exon	58234370	58234734	1000	+	.	gene_id "MSTRG.57960"; transcript_id "ENST00000557711"; exon_number "8"; gene_name "ACTR10"; ref_gene_id "ENSG00000131966";
chr14	StringTie	transcript	58199904	58236064	1000	+	.	gene_id "MSTRG.57960"; transcript_id "MSTRG.57960.1";
chr14	StringTie	exon	58199904	58200294	1000	+	.	gene_id "MSTRG.57960"; transcript_id "MSTRG.57960.1"; exon_number "1";
chr14	StringTie	exon	58202855	58202927	1000	+	.	gene_id "MSTRG.57960"; transcript_id "MSTRG.57960.1"; exon_number "2";
chr14	StringTie	exon	58207936	58208018	1000	+	.	gene_id "MSTRG.57960"; transcript_id "MSTRG.57960.1"; exon_number "3";
chr14	StringTie	exon	58208999	58209107	1000	+	.	gene_id "MSTRG.57960"; transcript_id "MSTRG.57960.1"; exon_number "4";
chr14	StringTie	exon	58215205	58215284	1000	+	.	gene_id "MSTRG.57960"; transcript_id "MSTRG.57960.1"; exon_number "5";
chr14	StringTie	exon	58219694	58219729	1000	+	.	gene_id "MSTRG.57960"; transcript_id "MSTRG.57960.1"; exon_number "6";
chr14	StringTie	exon	58223622	58223701	1000	+	.	gene_id "MSTRG.57960"; transcript_id "MSTRG.57960.1"; exon_number "7";
chr14	StringTie	exon	58223783	58223856	1000	+	.	gene_id "MSTRG.57960"; transcript_id "MSTRG.57960.1"; exon_number "8";
chr14	StringTie	exon	58230399	58230480	1000	+	.	gene_id "MSTRG.57960"; transcript_id "MSTRG.57960.1"; exon_number "9";
chr14	StringTie	exon	58232066	58232267	1000	+	.	gene_id "MSTRG.57960"; transcript_id "MSTRG.57960.1"; exon_number "10";
chr14	StringTie	exon	58234370	58236064	1000	+	.	gene_id "MSTRG.57960"; transcript_id "MSTRG.57960.1"; exon_number "11";
chr14	StringTie	transcript	58200098	58236459	1000	+	.	gene_id "MSTRG.57960"; transcript_id "MSTRG.57960.10";
chr14	StringTie	exon	58200098	58200294	1000	+	.	gene_id "MSTRG.57960"; transcript_id "MSTRG.57960.10"; exon_number "1";
chr14	StringTie	exon	58202855	58202927	1000	+	.	gene_id "MSTRG.57960"; transcript_id "MSTRG.57960.10"; exon_number "2";
chr14	StringTie	exon	58207936	58208018	1000	+	.	gene_id "MSTRG.57960"; transcript_id "MSTRG.57960.10"; exon_number "3";
chr14	StringTie	exon	58208999	58209107	1000	+	.	gene_id "MSTRG.57960"; transcript_id "MSTRG.57960.10"; exon_number "4";
chr14	StringTie	exon	58211292	58211399	1000	+	.	gene_id "MSTRG.57960"; transcript_id "MSTRG.57960.10"; exon_number "5";
chr14	StringTie	exon	58213631	58213698	1000	+	.	gene_id "MSTRG.57960"; transcript_id "MSTRG.57960.10"; exon_number "6";
chr14	StringTie	exon	58215205	58215284	1000	+	.	gene_id "MSTRG.57960"; transcript_id "MSTRG.57960.10"; exon_number "7";
chr14	StringTie	exon	58219694	58219729	1000	+	.	gene_id "MSTRG.57960"; transcript_id "MSTRG.57960.10"; exon_number "8";
chr14	StringTie	exon	58223601	58223701	1000	+	.	gene_id "MSTRG.57960"; transcript_id "MSTRG.57960.10"; exon_number "9";
chr14	StringTie	exon	58223783	58223856	1000	+	.	gene_id "MSTRG.57960"; transcript_id "MSTRG.57960.10"; exon_number "10";
chr14	StringTie	exon	58230399	58230480	1000	+	.	gene_id "MSTRG.57960"; transcript_id "MSTRG.57960.10"; exon_number "11";
chr14	StringTie	exon	58232066	58232267	1000	+	.	gene_id "MSTRG.57960"; transcript_id "MSTRG.57960.10"; exon_number "12";
chr14	StringTie	exon	58234370	58236459	1000	+	.	gene_id "MSTRG.57960"; transcript_id "MSTRG.57960.10"; exon_number "13";
chr14	StringTie	transcript	58200101	58234815	1000	+	.	gene_id "MSTRG.57960"; transcript_id "MSTRG.57960.11";
chr14	StringTie	exon	58200101	58200294	1000	+	.	gene_id "MSTRG.57960"; transcript_id "MSTRG.57960.11"; exon_number "1";
chr14	StringTie	exon	58202855	58202927	1000	+	.	gene_id "MSTRG.57960"; transcript_id "MSTRG.57960.11"; exon_number "2";
chr14	StringTie	exon	58207936	58208018	1000	+	.	gene_id "MSTRG.57960"; transcript_id "MSTRG.57960.11"; exon_number "3";
chr14	StringTie	exon	58211292	58211399	1000	+	.	gene_id "MSTRG.57960"; transcript_id "MSTRG.57960.11"; exon_number "4";
chr14	StringTie	exon	58213631	58213698	1000	+	.	gene_id "MSTRG.57960"; transcript_id "MSTRG.57960.11"; exon_number "5";
chr14	StringTie	exon	58215205	58215284	1000	+	.	gene_id "MSTRG.57960"; transcript_id "MSTRG.57960.11"; exon_number "6";
chr14	StringTie	exon	58219694	58219729	1000	+	.	gene_id "MSTRG.57960"; transcript_id "MSTRG.57960.11"; exon_number "7";
chr14	StringTie	exon	58230399	58230480	1000	+	.	gene_id "MSTRG.57960"; transcript_id "MSTRG.57960.11"; exon_number "8";
chr14	StringTie	exon	58232066	58232267	1000	+	.	gene_id "MSTRG.57960"; transcript_id "MSTRG.57960.11"; exon_number "9";
chr14	StringTie	exon	58234370	58234815	1000	+	.	gene_id "MSTRG.57960"; transcript_id "MSTRG.57960.11"; exon_number "10";
chr14	StringTie	transcript	58200103	58235917	1000	+	.	gene_id "MSTRG.57960"; transcript_id "MSTRG.57960.12";
chr14	StringTie	exon	58200103	58200294	1000	+	.	gene_id "MSTRG.57960"; transcript_id "MSTRG.57960.12"; exon_number "1";
chr14	StringTie	exon	58202855	58202927	1000	+	.	gene_id "MSTRG.57960"; transcript_id "MSTRG.57960.12"; exon_number "2";
chr14	StringTie	exon	58207936	58208018	1000	+	.	gene_id "MSTRG.57960"; transcript_id "MSTRG.57960.12"; exon_number "3";
chr14	StringTie	exon	58231078	58231153	1000	+	.	gene_id "MSTRG.57960"; transcript_id "MSTRG.57960.12"; exon_number "4";
chr14	StringTie	exon	58232066	58232267	1000	+	.	gene_id "MSTRG.57960"; transcript_id "MSTRG.57960.12"; exon_number "5";
chr14	StringTie	exon	58234370	58235917	1000	+	.	gene_id "MSTRG.57960"; transcript_id "MSTRG.57960.12"; exon_number "6";
chr14	StringTie	transcript	58200106	58234819	1000	+	.	gene_id "MSTRG.57960"; transcript_id "MSTRG.57960.13";
chr14	StringTie	exon	58200106	58200294	1000	+	.	gene_id "MSTRG.57960"; transcript_id "MSTRG.57960.13"; exon_number "1";
chr14	StringTie	exon	58202855	58202927	1000	+	.	gene_id "MSTRG.57960"; transcript_id "MSTRG.57960.13"; exon_number "2";
chr14	StringTie	exon	58207936	58208018	1000	+	.	gene_id "MSTRG.57960"; transcript_id "MSTRG.57960.13"; exon_number "3";
chr14	StringTie	exon	58208999	58209107	1000	+	.	gene_id "MSTRG.57960"; transcript_id "MSTRG.57960.13"; exon_number "4";
chr14	StringTie	exon	58211292	58211404	1000	+	.	gene_id "MSTRG.57960"; transcript_id "MSTRG.57960.13"; exon_number "5";
chr14	StringTie	exon	58213636	58213698	1000	+	.	gene_id "MSTRG.57960"; transcript_id "MSTRG.57960.13"; exon_number "6";
chr14	StringTie	exon	58215205	58215284	1000	+	.	gene_id "MSTRG.57960"; transcript_id "MSTRG.57960.13"; exon_number "7";
chr14	StringTie	exon	58219700	58219729	1000	+	.	gene_id "MSTRG.57960"; transcript_id "MSTRG.57960.13"; exon_number "8";
chr14	StringTie	exon	58223622	58223701	1000	+	.	gene_id "MSTRG.57960"; transcript_id "MSTRG.57960.13"; exon_number "9";
chr14	StringTie	exon	58223783	58223856	1000	+	.	gene_id "MSTRG.57960"; transcript_id "MSTRG.57960.13"; exon_number "10";
chr14	StringTie	exon	58230399	58230480	1000	+	.	gene_id "MSTRG.57960"; transcript_id "MSTRG.57960.13"; exon_number "11";
chr14	StringTie	exon	58232066	58232267	1000	+	.	gene_id "MSTRG.57960"; transcript_id "MSTRG.57960.13"; exon_number "12";
chr14	StringTie	exon	58234370	58234819	1000	+	.	gene_id "MSTRG.57960"; transcript_id "MSTRG.57960.13"; exon_number "13";
chr14	StringTie	transcript	58200110	58234791	1000	+	.	gene_id "MSTRG.57960"; transcript_id "MSTRG.57960.14";
chr14	StringTie	exon	58200110	58200294	1000	+	.	gene_id "MSTRG.57960"; transcript_id "MSTRG.57960.14"; exon_number "1";
chr14	StringTie	exon	58208999	58209107	1000	+	.	gene_id "MSTRG.57960"; transcript_id "MSTRG.57960.14"; exon_number "2";
chr14	StringTie	exon	58211292	58211399	1000	+	.	gene_id "MSTRG.57960"; transcript_id "MSTRG.57960.14"; exon_number "3";
chr14	StringTie	exon	58213631	58213698	1000	+	.	gene_id "MSTRG.57960"; transcript_id "MSTRG.57960.14"; exon_number "4";
chr14	StringTie	exon	58215205	58215284	1000	+	.	gene_id "MSTRG.57960"; transcript_id "MSTRG.57960.14"; exon_number "5";
chr14	StringTie	exon	58219694	58219729	1000	+	.	gene_id "MSTRG.57960"; transcript_id "MSTRG.57960.14"; exon_number "6";
chr14	StringTie	exon	58223622	58223701	1000	+	.	gene_id "MSTRG.57960"; transcript_id "MSTRG.57960.14"; exon_number "7";
chr14	StringTie	exon	58223783	58223856	1000	+	.	gene_id "MSTRG.57960"; transcript_id "MSTRG.57960.14"; exon_number "8";
chr14	StringTie	exon	58230399	58230480	1000	+	.	gene_id "MSTRG.57960"; transcript_id "MSTRG.57960.14"; exon_number "9";
chr14	StringTie	exon	58232066	58232267	1000	+	.	gene_id "MSTRG.57960"; transcript_id "MSTRG.57960.14"; exon_number "10";
chr14	StringTie	exon	58234370	58234791	1000	+	.	gene_id "MSTRG.57960"; transcript_id "MSTRG.57960.14"; exon_number "11";
chr14	StringTie	transcript	58200111	58234849	1000	+	.	gene_id "MSTRG.57960"; transcript_id "MSTRG.57960.15";
chr14	StringTie	exon	58200111	58200294	1000	+	.	gene_id "MSTRG.57960"; transcript_id "MSTRG.57960.15"; exon_number "1";
chr14	StringTie	exon	58202855	58202927	1000	+	.	gene_id "MSTRG.57960"; transcript_id "MSTRG.57960.15"; exon_number "2";
chr14	StringTie	exon	58207936	58208018	1000	+	.	gene_id "MSTRG.57960"; transcript_id "MSTRG.57960.15"; exon_number "3";
chr14	StringTie	exon	58208999	58209107	1000	+	.	gene_id "MSTRG.57960"; transcript_id "MSTRG.57960.15"; exon_number "4";
chr14	StringTie	exon	58211292	58211410	1000	+	.	gene_id "MSTRG.57960"; transcript_id "MSTRG.57960.15"; exon_number "5";
chr14	StringTie	exon	58215205	58215284	1000	+	.	gene_id "MSTRG.57960"; transcript_id "MSTRG.57960.15"; exon_number "6";
chr14	StringTie	exon	58219694	58219729	1000	+	.	gene_id "MSTRG.57960"; transcript_id "MSTRG.57960.15"; exon_number "7";
chr14	StringTie	exon	58223622	58223701	1000	+	.	gene_id "MSTRG.57960"; transcript_id "MSTRG.57960.15"; exon_number "8";
chr14	StringTie	exon	58223783	58223856	1000	+	.	gene_id "MSTRG.57960"; transcript_id "MSTRG.57960.15"; exon_number "9";
chr14	StringTie	exon	58230399	58230480	1000	+	.	gene_id "MSTRG.57960"; transcript_id "MSTRG.57960.15"; exon_number "10";
chr14	StringTie	exon	58232066	58232267	1000	+	.	gene_id "MSTRG.57960"; transcript_id "MSTRG.57960.15"; exon_number "11";
chr14	StringTie	exon	58234370	58234849	1000	+	.	gene_id "MSTRG.57960"; transcript_id "MSTRG.57960.15"; exon_number "12";
chr14	StringTie	transcript	58200115	58235790	1000	+	.	gene_id "MSTRG.57960"; transcript_id "MSTRG.57960.16";
chr14	StringTie	exon	58200115	58200294	1000	+	.	gene_id "MSTRG.57960"; transcript_id "MSTRG.57960.16"; exon_number "1";
chr14	StringTie	exon	58202855	58202927	1000	+	.	gene_id "MSTRG.57960"; transcript_id "MSTRG.57960.16"; exon_number "2";
chr14	StringTie	exon	58207049	58207183	1000	+	.	gene_id "MSTRG.57960"; transcript_id "MSTRG.57960.16"; exon_number "3";
chr14	StringTie	exon	58207936	58208018	1000	+	.	gene_id "MSTRG.57960"; transcript_id "MSTRG.57960.16"; exon_number "4";
chr14	StringTie	exon	58208999	58209107	1000	+	.	gene_id "MSTRG.57960"; transcript_id "MSTRG.57960.16"; exon_number "5";
chr14	StringTie	exon	58211292	58211399	1000	+	.	gene_id "MSTRG.57960"; transcript_id "MSTRG.57960.16"; exon_number "6";
chr14	StringTie	exon	58213631	58213698	1000	+	.	gene_id "MSTRG.57960"; transcript_id "MSTRG.57960.16"; exon_number "7";
chr14	StringTie	exon	58215205	58215284	1000	+	.	gene_id "MSTRG.57960"; transcript_id "MSTRG.57960.16"; exon_number "8";
chr14	StringTie	exon	58219694	58219729	1000	+	.	gene_id "MSTRG.57960"; transcript_id "MSTRG.57960.16"; exon_number "9";
chr14	StringTie	exon	58223622	58223701	1000	+	.	gene_id "MSTRG.57960"; transcript_id "MSTRG.57960.16"; exon_number "10";
chr14	StringTie	exon	58223783	58223856	1000	+	.	gene_id "MSTRG.57960"; transcript_id "MSTRG.57960.16"; exon_number "11";
chr14	StringTie	exon	58230399	58230480	1000	+	.	gene_id "MSTRG.57960"; transcript_id "MSTRG.57960.16"; exon_number "12";
chr14	StringTie	exon	58232066	58232267	1000	+	.	gene_id "MSTRG.57960"; transcript_id "MSTRG.57960.16"; exon_number "13";
chr14	StringTie	exon	58234370	58235790	1000	+	.	gene_id "MSTRG.57960"; transcript_id "MSTRG.57960.16"; exon_number "14";
chr14	StringTie	transcript	58200118	58234821	1000	+	.	gene_id "MSTRG.57960"; transcript_id "MSTRG.57960.17";
chr14	StringTie	exon	58200118	58200294	1000	+	.	gene_id "MSTRG.57960"; transcript_id "MSTRG.57960.17"; exon_number "1";
chr14	StringTie	exon	58202855	58202927	1000	+	.	gene_id "MSTRG.57960"; transcript_id "MSTRG.57960.17"; exon_number "2";
chr14	StringTie	exon	58207936	58208018	1000	+	.	gene_id "MSTRG.57960"; transcript_id "MSTRG.57960.17"; exon_number "3";
chr14	StringTie	exon	58208999	58209107	1000	+	.	gene_id "MSTRG.57960"; transcript_id "MSTRG.57960.17"; exon_number "4";
chr14	StringTie	exon	58211292	58211399	1000	+	.	gene_id "MSTRG.57960"; transcript_id "MSTRG.57960.17"; exon_number "5";
chr14	StringTie	exon	58213635	58213698	1000	+	.	gene_id "MSTRG.57960"; transcript_id "MSTRG.57960.17"; exon_number "6";
chr14	StringTie	exon	58215205	58215284	1000	+	.	gene_id "MSTRG.57960"; transcript_id "MSTRG.57960.17"; exon_number "7";
chr14	StringTie	exon	58219694	58219729	1000	+	.	gene_id "MSTRG.57960"; transcript_id "MSTRG.57960.17"; exon_number "8";
chr14	StringTie	exon	58223622	58223701	1000	+	.	gene_id "MSTRG.57960"; transcript_id "MSTRG.57960.17"; exon_number "9";
chr14	StringTie	exon	58223783	58223856	1000	+	.	gene_id "MSTRG.57960"; transcript_id "MSTRG.57960.17"; exon_number "10";
chr14	StringTie	exon	58230399	58230480	1000	+	.	gene_id "MSTRG.57960"; transcript_id "MSTRG.57960.17"; exon_number "11";
chr14	StringTie	exon	58232066	58232267	1000	+	.	gene_id "MSTRG.57960"; transcript_id "MSTRG.57960.17"; exon_number "12";
chr14	StringTie	exon	58234370	58234821	1000	+	.	gene_id "MSTRG.57960"; transcript_id "MSTRG.57960.17"; exon_number "13";
chr14	StringTie	transcript	58200118	58235934	1000	+	.	gene_id "MSTRG.57960"; transcript_id "MSTRG.57960.18";
chr14	StringTie	exon	58200118	58200294	1000	+	.	gene_id "MSTRG.57960"; transcript_id "MSTRG.57960.18"; exon_number "1";
chr14	StringTie	exon	58202855	58202927	1000	+	.	gene_id "MSTRG.57960"; transcript_id "MSTRG.57960.18"; exon_number "2";
chr14	StringTie	exon	58207936	58208018	1000	+	.	gene_id "MSTRG.57960"; transcript_id "MSTRG.57960.18"; exon_number "3";
chr14	StringTie	exon	58208999	58209107	1000	+	.	gene_id "MSTRG.57960"; transcript_id "MSTRG.57960.18"; exon_number "4";
chr14	StringTie	exon	58211292	58211404	1000	+	.	gene_id "MSTRG.57960"; transcript_id "MSTRG.57960.18"; exon_number "5";
chr14	StringTie	exon	58213636	58213698	1000	+	.	gene_id "MSTRG.57960"; transcript_id "MSTRG.57960.18"; exon_number "6";
chr14	StringTie	exon	58215205	58215284	1000	+	.	gene_id "MSTRG.57960"; transcript_id "MSTRG.57960.18"; exon_number "7";
chr14	StringTie	exon	58223622	58223701	1000	+	.	gene_id "MSTRG.57960"; transcript_id "MSTRG.57960.18"; exon_number "8";
chr14	StringTie	exon	58223783	58223856	1000	+	.	gene_id "MSTRG.57960"; transcript_id "MSTRG.57960.18"; exon_number "9";
chr14	StringTie	exon	58230399	58230480	1000	+	.	gene_id "MSTRG.57960"; transcript_id "MSTRG.57960.18"; exon_number "10";
chr14	StringTie	exon	58232066	58232267	1000	+	.	gene_id "MSTRG.57960"; transcript_id "MSTRG.57960.18"; exon_number "11";
chr14	StringTie	exon	58234370	58235934	1000	+	.	gene_id "MSTRG.57960"; transcript_id "MSTRG.57960.18"; exon_number "12";
chr14	StringTie	transcript	58200118	58234798	1000	+	.	gene_id "MSTRG.57960"; transcript_id "MSTRG.57960.19";
chr14	StringTie	exon	58200118	58200294	1000	+	.	gene_id "MSTRG.57960"; transcript_id "MSTRG.57960.19"; exon_number "1";
chr14	StringTie	exon	58202855	58202927	1000	+	.	gene_id "MSTRG.57960"; transcript_id "MSTRG.57960.19"; exon_number "2";
chr14	StringTie	exon	58207936	58208018	1000	+	.	gene_id "MSTRG.57960"; transcript_id "MSTRG.57960.19"; exon_number "3";
chr14	StringTie	exon	58208999	58209107	1000	+	.	gene_id "MSTRG.57960"; transcript_id "MSTRG.57960.19"; exon_number "4";
chr14	StringTie	exon	58211292	58211399	1000	+	.	gene_id "MSTRG.57960"; transcript_id "MSTRG.57960.19"; exon_number "5";
chr14	StringTie	exon	58213631	58213698	1000	+	.	gene_id "MSTRG.57960"; transcript_id "MSTRG.57960.19"; exon_number "6";
chr14	StringTie	exon	58215205	58215277	1000	+	.	gene_id "MSTRG.57960"; transcript_id "MSTRG.57960.19"; exon_number "7";
chr14	StringTie	exon	58219694	58219729	1000	+	.	gene_id "MSTRG.57960"; transcript_id "MSTRG.57960.19"; exon_number "8";
chr14	StringTie	exon	58223622	58223701	1000	+	.	gene_id "MSTRG.57960"; transcript_id "MSTRG.57960.19"; exon_number "9";
chr14	StringTie	exon	58223783	58223856	1000	+	.	gene_id "MSTRG.57960"; transcript_id "MSTRG.57960.19"; exon_number "10";
chr14	StringTie	exon	58230399	58230480	1000	+	.	gene_id "MSTRG.57960"; transcript_id "MSTRG.57960.19"; exon_number "11";
chr14	StringTie	exon	58232066	58232267	1000	+	.	gene_id "MSTRG.57960"; transcript_id "MSTRG.57960.19"; exon_number "12";
chr14	StringTie	exon	58234370	58234798	1000	+	.	gene_id "MSTRG.57960"; transcript_id "MSTRG.57960.19"; exon_number "13";
chr14	StringTie	transcript	58199950	58234808	1000	+	.	gene_id "MSTRG.57960"; transcript_id "MSTRG.57960.2";
chr14	StringTie	exon	58199950	58200294	1000	+	.	gene_id "MSTRG.57960"; transcript_id "MSTRG.57960.2"; exon_number "1";
chr14	StringTie	exon	58202855	58202927	1000	+	.	gene_id "MSTRG.57960"; transcript_id "MSTRG.57960.2"; exon_number "2";
chr14	StringTie	exon	58207936	58208018	1000	+	.	gene_id "MSTRG.57960"; transcript_id "MSTRG.57960.2"; exon_number "3";
chr14	StringTie	exon	58208999	58209107	1000	+	.	gene_id "MSTRG.57960"; transcript_id "MSTRG.57960.2"; exon_number "4";
chr14	StringTie	exon	58211292	58211399	1000	+	.	gene_id "MSTRG.57960"; transcript_id "MSTRG.57960.2"; exon_number "5";
chr14	StringTie	exon	58213631	58213698	1000	+	.	gene_id "MSTRG.57960"; transcript_id "MSTRG.57960.2"; exon_number "6";
chr14	StringTie	exon	58215205	58215284	1000	+	.	gene_id "MSTRG.57960"; transcript_id "MSTRG.57960.2"; exon_number "7";
chr14	StringTie	exon	58219694	58219729	1000	+	.	gene_id "MSTRG.57960"; transcript_id "MSTRG.57960.2"; exon_number "8";
chr14	StringTie	exon	58223622	58223701	1000	+	.	gene_id "MSTRG.57960"; transcript_id "MSTRG.57960.2"; exon_number "9";
chr14	StringTie	exon	58223783	58223856	1000	+	.	gene_id "MSTRG.57960"; transcript_id "MSTRG.57960.2"; exon_number "10";
chr14	StringTie	exon	58230401	58230480	1000	+	.	gene_id "MSTRG.57960"; transcript_id "MSTRG.57960.2"; exon_number "11";
chr14	StringTie	exon	58231078	58231153	1000	+	.	gene_id "MSTRG.57960"; transcript_id "MSTRG.57960.2"; exon_number "12";
chr14	StringTie	exon	58232066	58232267	1000	+	.	gene_id "MSTRG.57960"; transcript_id "MSTRG.57960.2"; exon_number "13";
chr14	StringTie	exon	58234370	58234808	1000	+	.	gene_id "MSTRG.57960"; transcript_id "MSTRG.57960.2"; exon_number "14";
chr14	StringTie	transcript	58200120	58234813	1000	+	.	gene_id "MSTRG.57960"; transcript_id "MSTRG.57960.20";
chr14	StringTie	exon	58200120	58200294	1000	+	.	gene_id "MSTRG.57960"; transcript_id "MSTRG.57960.20"; exon_number "1";
chr14	StringTie	exon	58202855	58202927	1000	+	.	gene_id "MSTRG.57960"; transcript_id "MSTRG.57960.20"; exon_number "2";
chr14	StringTie	exon	58207936	58208018	1000	+	.	gene_id "MSTRG.57960"; transcript_id "MSTRG.57960.20"; exon_number "3";
chr14	StringTie	exon	58208999	58209107	1000	+	.	gene_id "MSTRG.57960"; transcript_id "MSTRG.57960.20"; exon_number "4";
chr14	StringTie	exon	58211292	58211398	1000	+	.	gene_id "MSTRG.57960"; transcript_id "MSTRG.57960.20"; exon_number "5";
chr14	StringTie	exon	58213631	58213698	1000	+	.	gene_id "MSTRG.57960"; transcript_id "MSTRG.57960.20"; exon_number "6";
chr14	StringTie	exon	58215205	58215284	1000	+	.	gene_id "MSTRG.57960"; transcript_id "MSTRG.57960.20"; exon_number "7";
chr14	StringTie	exon	58219694	58219729	1000	+	.	gene_id "MSTRG.57960"; transcript_id "MSTRG.57960.20"; exon_number "8";
chr14	StringTie	exon	58223622	58223701	1000	+	.	gene_id "MSTRG.57960"; transcript_id "MSTRG.57960.20"; exon_number "9";
chr14	StringTie	exon	58223783	58223856	1000	+	.	gene_id "MSTRG.57960"; transcript_id "MSTRG.57960.20"; exon_number "10";
chr14	StringTie	exon	58230399	58230480	1000	+	.	gene_id "MSTRG.57960"; transcript_id "MSTRG.57960.20"; exon_number "11";
chr14	StringTie	exon	58232066	58232267	1000	+	.	gene_id "MSTRG.57960"; transcript_id "MSTRG.57960.20"; exon_number "12";
chr14	StringTie	exon	58234370	58234813	1000	+	.	gene_id "MSTRG.57960"; transcript_id "MSTRG.57960.20"; exon_number "13";
chr14	StringTie	transcript	58200120	58211408	1000	+	.	gene_id "MSTRG.57960"; transcript_id "MSTRG.57960.21";
chr14	StringTie	exon	58200120	58200294	1000	+	.	gene_id "MSTRG.57960"; transcript_id "MSTRG.57960.21"; exon_number "1";
chr14	StringTie	exon	58202855	58202927	1000	+	.	gene_id "MSTRG.57960"; transcript_id "MSTRG.57960.21"; exon_number "2";
chr14	StringTie	exon	58207936	58208018	1000	+	.	gene_id "MSTRG.57960"; transcript_id "MSTRG.57960.21"; exon_number "3";
chr14	StringTie	exon	58208999	58209107	1000	+	.	gene_id "MSTRG.57960"; transcript_id "MSTRG.57960.21"; exon_number "4";
chr14	StringTie	exon	58211292	58211301	1000	+	.	gene_id "MSTRG.57960"; transcript_id "MSTRG.57960.21"; exon_number "5";
chr14	StringTie	exon	58211325	58211408	1000	+	.	gene_id "MSTRG.57960"; transcript_id "MSTRG.57960.21"; exon_number "6";
chr14	StringTie	transcript	58200120	58235801	1000	+	.	gene_id "MSTRG.57960"; transcript_id "MSTRG.57960.22";
chr14	StringTie	exon	58200120	58200294	1000	+	.	gene_id "MSTRG.57960"; transcript_id "MSTRG.57960.22"; exon_number "1";
chr14	StringTie	exon	58202855	58202927	1000	+	.	gene_id "MSTRG.57960"; transcript_id "MSTRG.57960.22"; exon_number "2";
chr14	StringTie	exon	58207944	58208018	1000	+	.	gene_id "MSTRG.57960"; transcript_id "MSTRG.57960.22"; exon_number "3";
chr14	StringTie	exon	58208999	58209107	1000	+	.	gene_id "MSTRG.57960"; transcript_id "MSTRG.57960.22"; exon_number "4";
chr14	StringTie	exon	58211292	58211399	1000	+	.	gene_id "MSTRG.57960"; transcript_id "MSTRG.57960.22"; exon_number "5";
chr14	StringTie	exon	58213631	58213698	1000	+	.	gene_id "MSTRG.57960"; transcript_id "MSTRG.57960.22"; exon_number "6";
chr14	StringTie	exon	58215205	58215284	1000	+	.	gene_id "MSTRG.57960"; transcript_id "MSTRG.57960.22"; exon_number "7";
chr14	StringTie	exon	58219694	58219729	1000	+	.	gene_id "MSTRG.57960"; transcript_id "MSTRG.57960.22"; exon_number "8";
chr14	StringTie	exon	58230399	58230480	1000	+	.	gene_id "MSTRG.57960"; transcript_id "MSTRG.57960.22"; exon_number "9";
chr14	StringTie	exon	58232066	58232267	1000	+	.	gene_id "MSTRG.57960"; transcript_id "MSTRG.57960.22"; exon_number "10";
chr14	StringTie	exon	58234370	58235801	1000	+	.	gene_id "MSTRG.57960"; transcript_id "MSTRG.57960.22"; exon_number "11";
chr14	StringTie	transcript	58200120	58236821	1000	+	.	gene_id "MSTRG.57960"; transcript_id "MSTRG.57960.23";
chr14	StringTie	exon	58200120	58200298	1000	+	.	gene_id "MSTRG.57960"; transcript_id "MSTRG.57960.23"; exon_number "1";
chr14	StringTie	exon	58202855	58202927	1000	+	.	gene_id "MSTRG.57960"; transcript_id "MSTRG.57960.23"; exon_number "2";
chr14	StringTie	exon	58207936	58208018	1000	+	.	gene_id "MSTRG.57960"; transcript_id "MSTRG.57960.23"; exon_number "3";
chr14	StringTie	exon	58208999	58209107	1000	+	.	gene_id "MSTRG.57960"; transcript_id "MSTRG.57960.23"; exon_number "4";
chr14	StringTie	exon	58211292	58211399	1000	+	.	gene_id "MSTRG.57960"; transcript_id "MSTRG.57960.23"; exon_number "5";
chr14	StringTie	exon	58213631	58213698	1000	+	.	gene_id "MSTRG.57960"; transcript_id "MSTRG.57960.23"; exon_number "6";
chr14	StringTie	exon	58215205	58215284	1000	+	.	gene_id "MSTRG.57960"; transcript_id "MSTRG.57960.23"; exon_number "7";
chr14	StringTie	exon	58219694	58219729	1000	+	.	gene_id "MSTRG.57960"; transcript_id "MSTRG.57960.23"; exon_number "8";
chr14	StringTie	exon	58230399	58230480	1000	+	.	gene_id "MSTRG.57960"; transcript_id "MSTRG.57960.23"; exon_number "9";
chr14	StringTie	exon	58232066	58232267	1000	+	.	gene_id "MSTRG.57960"; transcript_id "MSTRG.57960.23"; exon_number "10";
chr14	StringTie	exon	58234370	58236821	1000	+	.	gene_id "MSTRG.57960"; transcript_id "MSTRG.57960.23"; exon_number "11";
chr14	StringTie	transcript	58200120	58234799	1000	+	.	gene_id "MSTRG.57960"; transcript_id "MSTRG.57960.24";
chr14	StringTie	exon	58200120	58200298	1000	+	.	gene_id "MSTRG.57960"; transcript_id "MSTRG.57960.24"; exon_number "1";
chr14	StringTie	exon	58202855	58202927	1000	+	.	gene_id "MSTRG.57960"; transcript_id "MSTRG.57960.24"; exon_number "2";
chr14	StringTie	exon	58207936	58208018	1000	+	.	gene_id "MSTRG.57960"; transcript_id "MSTRG.57960.24"; exon_number "3";
chr14	StringTie	exon	58208999	58209107	1000	+	.	gene_id "MSTRG.57960"; transcript_id "MSTRG.57960.24"; exon_number "4";
chr14	StringTie	exon	58211292	58211399	1000	+	.	gene_id "MSTRG.57960"; transcript_id "MSTRG.57960.24"; exon_number "5";
chr14	StringTie	exon	58213631	58213698	1000	+	.	gene_id "MSTRG.57960"; transcript_id "MSTRG.57960.24"; exon_number "6";
chr14	StringTie	exon	58215205	58215284	1000	+	.	gene_id "MSTRG.57960"; transcript_id "MSTRG.57960.24"; exon_number "7";
chr14	StringTie	exon	58223622	58223701	1000	+	.	gene_id "MSTRG.57960"; transcript_id "MSTRG.57960.24"; exon_number "8";
chr14	StringTie	exon	58223783	58223856	1000	+	.	gene_id "MSTRG.57960"; transcript_id "MSTRG.57960.24"; exon_number "9";
chr14	StringTie	exon	58230399	58230480	1000	+	.	gene_id "MSTRG.57960"; transcript_id "MSTRG.57960.24"; exon_number "10";
chr14	StringTie	exon	58232066	58232267	1000	+	.	gene_id "MSTRG.57960"; transcript_id "MSTRG.57960.24"; exon_number "11";
chr14	StringTie	exon	58234370	58234799	1000	+	.	gene_id "MSTRG.57960"; transcript_id "MSTRG.57960.24"; exon_number "12";
chr14	StringTie	transcript	58200120	58234783	1000	+	.	gene_id "MSTRG.57960"; transcript_id "MSTRG.57960.25";
chr14	StringTie	exon	58200120	58200298	1000	+	.	gene_id "MSTRG.57960"; transcript_id "MSTRG.57960.25"; exon_number "1";
chr14	StringTie	exon	58202855	58202927	1000	+	.	gene_id "MSTRG.57960"; transcript_id "MSTRG.57960.25"; exon_number "2";
chr14	StringTie	exon	58207936	58208018	1000	+	.	gene_id "MSTRG.57960"; transcript_id "MSTRG.57960.25"; exon_number "3";
chr14	StringTie	exon	58208999	58209107	1000	+	.	gene_id "MSTRG.57960"; transcript_id "MSTRG.57960.25"; exon_number "4";
chr14	StringTie	exon	58211292	58211399	1000	+	.	gene_id "MSTRG.57960"; transcript_id "MSTRG.57960.25"; exon_number "5";
chr14	StringTie	exon	58213637	58213698	1000	+	.	gene_id "MSTRG.57960"; transcript_id "MSTRG.57960.25"; exon_number "6";
chr14	StringTie	exon	58215205	58215284	1000	+	.	gene_id "MSTRG.57960"; transcript_id "MSTRG.57960.25"; exon_number "7";
chr14	StringTie	exon	58219694	58219729	1000	+	.	gene_id "MSTRG.57960"; transcript_id "MSTRG.57960.25"; exon_number "8";
chr14	StringTie	exon	58223622	58223701	1000	+	.	gene_id "MSTRG.57960"; transcript_id "MSTRG.57960.25"; exon_number "9";
chr14	StringTie	exon	58223783	58223856	1000	+	.	gene_id "MSTRG.57960"; transcript_id "MSTRG.57960.25"; exon_number "10";
chr14	StringTie	exon	58230399	58230480	1000	+	.	gene_id "MSTRG.57960"; transcript_id "MSTRG.57960.25"; exon_number "11";
chr14	StringTie	exon	58232066	58232267	1000	+	.	gene_id "MSTRG.57960"; transcript_id "MSTRG.57960.25"; exon_number "12";
chr14	StringTie	exon	58234370	58234783	1000	+	.	gene_id "MSTRG.57960"; transcript_id "MSTRG.57960.25"; exon_number "13";
chr14	StringTie	transcript	58200121	58234825	1000	+	.	gene_id "MSTRG.57960"; transcript_id "MSTRG.57960.26";
chr14	StringTie	exon	58200121	58200294	1000	+	.	gene_id "MSTRG.57960"; transcript_id "MSTRG.57960.26"; exon_number "1";
chr14	StringTie	exon	58202855	58202927	1000	+	.	gene_id "MSTRG.57960"; transcript_id "MSTRG.57960.26"; exon_number "2";
chr14	StringTie	exon	58207936	58208018	1000	+	.	gene_id "MSTRG.57960"; transcript_id "MSTRG.57960.26"; exon_number "3";
chr14	StringTie	exon	58208999	58209107	1000	+	.	gene_id "MSTRG.57960"; transcript_id "MSTRG.57960.26"; exon_number "4";
chr14	StringTie	exon	58211292	58211404	1000	+	.	gene_id "MSTRG.57960"; transcript_id "MSTRG.57960.26"; exon_number "5";
chr14	StringTie	exon	58213636	58213698	1000	+	.	gene_id "MSTRG.57960"; transcript_id "MSTRG.57960.26"; exon_number "6";
chr14	StringTie	exon	58215205	58215284	1000	+	.	gene_id "MSTRG.57960"; transcript_id "MSTRG.57960.26"; exon_number "7";
chr14	StringTie	exon	58219694	58219729	1000	+	.	gene_id "MSTRG.57960"; transcript_id "MSTRG.57960.26"; exon_number "8";
chr14	StringTie	exon	58223622	58223701	1000	+	.	gene_id "MSTRG.57960"; transcript_id "MSTRG.57960.26"; exon_number "9";
chr14	StringTie	exon	58223783	58223856	1000	+	.	gene_id "MSTRG.57960"; transcript_id "MSTRG.57960.26"; exon_number "10";
chr14	StringTie	exon	58230399	58230480	1000	+	.	gene_id "MSTRG.57960"; transcript_id "MSTRG.57960.26"; exon_number "11";
chr14	StringTie	exon	58232066	58232267	1000	+	.	gene_id "MSTRG.57960"; transcript_id "MSTRG.57960.26"; exon_number "12";
chr14	StringTie	exon	58234370	58234825	1000	+	.	gene_id "MSTRG.57960"; transcript_id "MSTRG.57960.26"; exon_number "13";
chr14	StringTie	transcript	58200123	58235854	1000	+	.	gene_id "MSTRG.57960"; transcript_id "MSTRG.57960.27";
chr14	StringTie	exon	58200123	58200294	1000	+	.	gene_id "MSTRG.57960"; transcript_id "MSTRG.57960.27"; exon_number "1";
chr14	StringTie	exon	58202857	58202927	1000	+	.	gene_id "MSTRG.57960"; transcript_id "MSTRG.57960.27"; exon_number "2";
chr14	StringTie	exon	58207936	58208018	1000	+	.	gene_id "MSTRG.57960"; transcript_id "MSTRG.57960.27"; exon_number "3";
chr14	StringTie	exon	58208999	58209107	1000	+	.	gene_id "MSTRG.57960"; transcript_id "MSTRG.57960.27"; exon_number "4";
chr14	StringTie	exon	58211292	58211399	1000	+	.	gene_id "MSTRG.57960"; transcript_id "MSTRG.57960.27"; exon_number "5";
chr14	StringTie	exon	58213631	58213698	1000	+	.	gene_id "MSTRG.57960"; transcript_id "MSTRG.57960.27"; exon_number "6";
chr14	StringTie	exon	58215205	58215284	1000	+	.	gene_id "MSTRG.57960"; transcript_id "MSTRG.57960.27"; exon_number "7";
chr14	StringTie	exon	58219694	58219729	1000	+	.	gene_id "MSTRG.57960"; transcript_id "MSTRG.57960.27"; exon_number "8";
chr14	StringTie	exon	58223601	58223701	1000	+	.	gene_id "MSTRG.57960"; transcript_id "MSTRG.57960.27"; exon_number "9";
chr14	StringTie	exon	58223783	58223856	1000	+	.	gene_id "MSTRG.57960"; transcript_id "MSTRG.57960.27"; exon_number "10";
chr14	StringTie	exon	58230399	58230480	1000	+	.	gene_id "MSTRG.57960"; transcript_id "MSTRG.57960.27"; exon_number "11";
chr14	StringTie	exon	58232066	58232267	1000	+	.	gene_id "MSTRG.57960"; transcript_id "MSTRG.57960.27"; exon_number "12";
chr14	StringTie	exon	58234370	58235854	1000	+	.	gene_id "MSTRG.57960"; transcript_id "MSTRG.57960.27"; exon_number "13";
chr14	StringTie	transcript	58200125	58237745	1000	+	.	gene_id "MSTRG.57960"; transcript_id "MSTRG.57960.28";
chr14	StringTie	exon	58200125	58200294	1000	+	.	gene_id "MSTRG.57960"; transcript_id "MSTRG.57960.28"; exon_number "1";
chr14	StringTie	exon	58202855	58202927	1000	+	.	gene_id "MSTRG.57960"; transcript_id "MSTRG.57960.28"; exon_number "2";
chr14	StringTie	exon	58207049	58207183	1000	+	.	gene_id "MSTRG.57960"; transcript_id "MSTRG.57960.28"; exon_number "3";
chr14	StringTie	exon	58207936	58208018	1000	+	.	gene_id "MSTRG.57960"; transcript_id "MSTRG.57960.28"; exon_number "4";
chr14	StringTie	exon	58208999	58209107	1000	+	.	gene_id "MSTRG.57960"; transcript_id "MSTRG.57960.28"; exon_number "5";
chr14	StringTie	exon	58211292	58211399	1000	+	.	gene_id "MSTRG.57960"; transcript_id "MSTRG.57960.28"; exon_number "6";
chr14	StringTie	exon	58213631	58213698	1000	+	.	gene_id "MSTRG.57960"; transcript_id "MSTRG.57960.28"; exon_number "7";
chr14	StringTie	exon	58215205	58215284	1000	+	.	gene_id "MSTRG.57960"; transcript_id "MSTRG.57960.28"; exon_number "8";
chr14	StringTie	exon	58219694	58219729	1000	+	.	gene_id "MSTRG.57960"; transcript_id "MSTRG.57960.28"; exon_number "9";
chr14	StringTie	exon	58223601	58223701	1000	+	.	gene_id "MSTRG.57960"; transcript_id "MSTRG.57960.28"; exon_number "10";
chr14	StringTie	exon	58223783	58223856	1000	+	.	gene_id "MSTRG.57960"; transcript_id "MSTRG.57960.28"; exon_number "11";
chr14	StringTie	exon	58230399	58230480	1000	+	.	gene_id "MSTRG.57960"; transcript_id "MSTRG.57960.28"; exon_number "12";
chr14	StringTie	exon	58232066	58232267	1000	+	.	gene_id "MSTRG.57960"; transcript_id "MSTRG.57960.28"; exon_number "13";
chr14	StringTie	exon	58234370	58237745	1000	+	.	gene_id "MSTRG.57960"; transcript_id "MSTRG.57960.28"; exon_number "14";
chr14	StringTie	transcript	58200125	58235952	1000	+	.	gene_id "MSTRG.57960"; transcript_id "MSTRG.57960.29";
chr14	StringTie	exon	58200125	58200294	1000	+	.	gene_id "MSTRG.57960"; transcript_id "MSTRG.57960.29"; exon_number "1";
chr14	StringTie	exon	58202855	58202927	1000	+	.	gene_id "MSTRG.57960"; transcript_id "MSTRG.57960.29"; exon_number "2";
chr14	StringTie	exon	58207049	58207183	1000	+	.	gene_id "MSTRG.57960"; transcript_id "MSTRG.57960.29"; exon_number "3";
chr14	StringTie	exon	58207936	58208018	1000	+	.	gene_id "MSTRG.57960"; transcript_id "MSTRG.57960.29"; exon_number "4";
chr14	StringTie	exon	58208999	58209107	1000	+	.	gene_id "MSTRG.57960"; transcript_id "MSTRG.57960.29"; exon_number "5";
chr14	StringTie	exon	58211292	58211399	1000	+	.	gene_id "MSTRG.57960"; transcript_id "MSTRG.57960.29"; exon_number "6";
chr14	StringTie	exon	58213631	58213698	1000	+	.	gene_id "MSTRG.57960"; transcript_id "MSTRG.57960.29"; exon_number "7";
chr14	StringTie	exon	58215205	58215284	1000	+	.	gene_id "MSTRG.57960"; transcript_id "MSTRG.57960.29"; exon_number "8";
chr14	StringTie	exon	58219694	58219729	1000	+	.	gene_id "MSTRG.57960"; transcript_id "MSTRG.57960.29"; exon_number "9";
chr14	StringTie	exon	58230399	58230480	1000	+	.	gene_id "MSTRG.57960"; transcript_id "MSTRG.57960.29"; exon_number "10";
chr14	StringTie	exon	58232066	58232267	1000	+	.	gene_id "MSTRG.57960"; transcript_id "MSTRG.57960.29"; exon_number "11";
chr14	StringTie	exon	58234370	58235952	1000	+	.	gene_id "MSTRG.57960"; transcript_id "MSTRG.57960.29"; exon_number "12";
chr14	StringTie	transcript	58199953	58235550	1000	+	.	gene_id "MSTRG.57960"; transcript_id "MSTRG.57960.3";
chr14	StringTie	exon	58199953	58200294	1000	+	.	gene_id "MSTRG.57960"; transcript_id "MSTRG.57960.3"; exon_number "1";
chr14	StringTie	exon	58202855	58202927	1000	+	.	gene_id "MSTRG.57960"; transcript_id "MSTRG.57960.3"; exon_number "2";
chr14	StringTie	exon	58208999	58209107	1000	+	.	gene_id "MSTRG.57960"; transcript_id "MSTRG.57960.3"; exon_number "3";
chr14	StringTie	exon	58211292	58211399	1000	+	.	gene_id "MSTRG.57960"; transcript_id "MSTRG.57960.3"; exon_number "4";
chr14	StringTie	exon	58213631	58213698	1000	+	.	gene_id "MSTRG.57960"; transcript_id "MSTRG.57960.3"; exon_number "5";
chr14	StringTie	exon	58215205	58215284	1000	+	.	gene_id "MSTRG.57960"; transcript_id "MSTRG.57960.3"; exon_number "6";
chr14	StringTie	exon	58219694	58219729	1000	+	.	gene_id "MSTRG.57960"; transcript_id "MSTRG.57960.3"; exon_number "7";
chr14	StringTie	exon	58223601	58223701	1000	+	.	gene_id "MSTRG.57960"; transcript_id "MSTRG.57960.3"; exon_number "8";
chr14	StringTie	exon	58223783	58223856	1000	+	.	gene_id "MSTRG.57960"; transcript_id "MSTRG.57960.3"; exon_number "9";
chr14	StringTie	exon	58230399	58230480	1000	+	.	gene_id "MSTRG.57960"; transcript_id "MSTRG.57960.3"; exon_number "10";
chr14	StringTie	exon	58232066	58232267	1000	+	.	gene_id "MSTRG.57960"; transcript_id "MSTRG.57960.3"; exon_number "11";
chr14	StringTie	exon	58234370	58235550	1000	+	.	gene_id "MSTRG.57960"; transcript_id "MSTRG.57960.3"; exon_number "12";
chr14	StringTie	transcript	58200125	58211499	1000	+	.	gene_id "MSTRG.57960"; transcript_id "MSTRG.57960.30";
chr14	StringTie	exon	58200125	58200294	1000	+	.	gene_id "MSTRG.57960"; transcript_id "MSTRG.57960.30"; exon_number "1";
chr14	StringTie	exon	58202855	58202927	1000	+	.	gene_id "MSTRG.57960"; transcript_id "MSTRG.57960.30"; exon_number "2";
chr14	StringTie	exon	58207936	58208018	1000	+	.	gene_id "MSTRG.57960"; transcript_id "MSTRG.57960.30"; exon_number "3";
chr14	StringTie	exon	58208999	58209107	1000	+	.	gene_id "MSTRG.57960"; transcript_id "MSTRG.57960.30"; exon_number "4";
chr14	StringTie	exon	58211318	58211499	1000	+	.	gene_id "MSTRG.57960"; transcript_id "MSTRG.57960.30"; exon_number "5";
chr14	StringTie	transcript	58200125	58235568	1000	+	.	gene_id "MSTRG.57960"; transcript_id "MSTRG.57960.31";
chr14	StringTie	exon	58200125	58200294	1000	+	.	gene_id "MSTRG.57960"; transcript_id "MSTRG.57960.31"; exon_number "1";
chr14	StringTie	exon	58202855	58202927	1000	+	.	gene_id "MSTRG.57960"; transcript_id "MSTRG.57960.31"; exon_number "2";
chr14	StringTie	exon	58207936	58208018	1000	+	.	gene_id "MSTRG.57960"; transcript_id "MSTRG.57960.31"; exon_number "3";
chr14	StringTie	exon	58208999	58209047	1000	+	.	gene_id "MSTRG.57960"; transcript_id "MSTRG.57960.31"; exon_number "4";
chr14	StringTie	exon	58213631	58213698	1000	+	.	gene_id "MSTRG.57960"; transcript_id "MSTRG.57960.31"; exon_number "5";
chr14	StringTie	exon	58215205	58215284	1000	+	.	gene_id "MSTRG.57960"; transcript_id "MSTRG.57960.31"; exon_number "6";
chr14	StringTie	exon	58219694	58219729	1000	+	.	gene_id "MSTRG.57960"; transcript_id "MSTRG.57960.31"; exon_number "7";
chr14	StringTie	exon	58223622	58223701	1000	+	.	gene_id "MSTRG.57960"; transcript_id "MSTRG.57960.31"; exon_number "8";
chr14	StringTie	exon	58223783	58223856	1000	+	.	gene_id "MSTRG.57960"; transcript_id "MSTRG.57960.31"; exon_number "9";
chr14	StringTie	exon	58230399	58230480	1000	+	.	gene_id "MSTRG.57960"; transcript_id "MSTRG.57960.31"; exon_number "10";
chr14	StringTie	exon	58232066	58232267	1000	+	.	gene_id "MSTRG.57960"; transcript_id "MSTRG.57960.31"; exon_number "11";
chr14	StringTie	exon	58234370	58235568	1000	+	.	gene_id "MSTRG.57960"; transcript_id "MSTRG.57960.31"; exon_number "12";
chr14	StringTie	transcript	58200126	58234803	1000	+	.	gene_id "MSTRG.57960"; transcript_id "MSTRG.57960.32";
chr14	StringTie	exon	58200126	58200293	1000	+	.	gene_id "MSTRG.57960"; transcript_id "MSTRG.57960.32"; exon_number "1";
chr14	StringTie	exon	58202855	58202927	1000	+	.	gene_id "MSTRG.57960"; transcript_id "MSTRG.57960.32"; exon_number "2";
chr14	StringTie	exon	58207936	58208018	1000	+	.	gene_id "MSTRG.57960"; transcript_id "MSTRG.57960.32"; exon_number "3";
chr14	StringTie	exon	58208999	58209107	1000	+	.	gene_id "MSTRG.57960"; transcript_id "MSTRG.57960.32"; exon_number "4";
chr14	StringTie	exon	58211292	58211399	1000	+	.	gene_id "MSTRG.57960"; transcript_id "MSTRG.57960.32"; exon_number "5";
chr14	StringTie	exon	58213631	58213698	1000	+	.	gene_id "MSTRG.57960"; transcript_id "MSTRG.57960.32"; exon_number "6";
chr14	StringTie	exon	58215205	58215284	1000	+	.	gene_id "MSTRG.57960"; transcript_id "MSTRG.57960.32"; exon_number "7";
chr14	StringTie	exon	58219694	58219729	1000	+	.	gene_id "MSTRG.57960"; transcript_id "MSTRG.57960.32"; exon_number "8";
chr14	StringTie	exon	58223622	58223701	1000	+	.	gene_id "MSTRG.57960"; transcript_id "MSTRG.57960.32"; exon_number "9";
chr14	StringTie	exon	58223783	58223856	1000	+	.	gene_id "MSTRG.57960"; transcript_id "MSTRG.57960.32"; exon_number "10";
chr14	StringTie	exon	58230399	58230480	1000	+	.	gene_id "MSTRG.57960"; transcript_id "MSTRG.57960.32"; exon_number "11";
chr14	StringTie	exon	58232066	58232267	1000	+	.	gene_id "MSTRG.57960"; transcript_id "MSTRG.57960.32"; exon_number "12";
chr14	StringTie	exon	58234370	58234803	1000	+	.	gene_id "MSTRG.57960"; transcript_id "MSTRG.57960.32"; exon_number "13";
chr14	StringTie	transcript	58200127	58238761	1000	+	.	gene_id "MSTRG.57960"; transcript_id "MSTRG.57960.33";
chr14	StringTie	exon	58200127	58200294	1000	+	.	gene_id "MSTRG.57960"; transcript_id "MSTRG.57960.33"; exon_number "1";
chr14	StringTie	exon	58202855	58202927	1000	+	.	gene_id "MSTRG.57960"; transcript_id "MSTRG.57960.33"; exon_number "2";
chr14	StringTie	exon	58207936	58207998	1000	+	.	gene_id "MSTRG.57960"; transcript_id "MSTRG.57960.33"; exon_number "3";
chr14	StringTie	exon	58209005	58209107	1000	+	.	gene_id "MSTRG.57960"; transcript_id "MSTRG.57960.33"; exon_number "4";
chr14	StringTie	exon	58211292	58211399	1000	+	.	gene_id "MSTRG.57960"; transcript_id "MSTRG.57960.33"; exon_number "5";
chr14	StringTie	exon	58213631	58213698	1000	+	.	gene_id "MSTRG.57960"; transcript_id "MSTRG.57960.33"; exon_number "6";
chr14	StringTie	exon	58215205	58215284	1000	+	.	gene_id "MSTRG.57960"; transcript_id "MSTRG.57960.33"; exon_number "7";
chr14	StringTie	exon	58219694	58219729	1000	+	.	gene_id "MSTRG.57960"; transcript_id "MSTRG.57960.33"; exon_number "8";
chr14	StringTie	exon	58223622	58223701	1000	+	.	gene_id "MSTRG.57960"; transcript_id "MSTRG.57960.33"; exon_number "9";
chr14	StringTie	exon	58223783	58223856	1000	+	.	gene_id "MSTRG.57960"; transcript_id "MSTRG.57960.33"; exon_number "10";
chr14	StringTie	exon	58230399	58230480	1000	+	.	gene_id "MSTRG.57960"; transcript_id "MSTRG.57960.33"; exon_number "11";
chr14	StringTie	exon	58232066	58232267	1000	+	.	gene_id "MSTRG.57960"; transcript_id "MSTRG.57960.33"; exon_number "12";
chr14	StringTie	exon	58234370	58238761	1000	+	.	gene_id "MSTRG.57960"; transcript_id "MSTRG.57960.33"; exon_number "13";
chr14	StringTie	transcript	58200127	58234798	1000	+	.	gene_id "MSTRG.57960"; transcript_id "MSTRG.57960.34";
chr14	StringTie	exon	58200127	58200294	1000	+	.	gene_id "MSTRG.57960"; transcript_id "MSTRG.57960.34"; exon_number "1";
chr14	StringTie	exon	58202855	58202927	1000	+	.	gene_id "MSTRG.57960"; transcript_id "MSTRG.57960.34"; exon_number "2";
chr14	StringTie	exon	58207936	58208018	1000	+	.	gene_id "MSTRG.57960"; transcript_id "MSTRG.57960.34"; exon_number "3";
chr14	StringTie	exon	58208999	58209107	1000	+	.	gene_id "MSTRG.57960"; transcript_id "MSTRG.57960.34"; exon_number "4";
chr14	StringTie	exon	58211292	58211392	1000	+	.	gene_id "MSTRG.57960"; transcript_id "MSTRG.57960.34"; exon_number "5";
chr14	StringTie	exon	58213631	58213698	1000	+	.	gene_id "MSTRG.57960"; transcript_id "MSTRG.57960.34"; exon_number "6";
chr14	StringTie	exon	58215205	58215284	1000	+	.	gene_id "MSTRG.57960"; transcript_id "MSTRG.57960.34"; exon_number "7";
chr14	StringTie	exon	58219694	58219729	1000	+	.	gene_id "MSTRG.57960"; transcript_id "MSTRG.57960.34"; exon_number "8";
chr14	StringTie	exon	58223622	58223701	1000	+	.	gene_id "MSTRG.57960"; transcript_id "MSTRG.57960.34"; exon_number "9";
chr14	StringTie	exon	58223783	58223856	1000	+	.	gene_id "MSTRG.57960"; transcript_id "MSTRG.57960.34"; exon_number "10";
chr14	StringTie	exon	58230399	58230480	1000	+	.	gene_id "MSTRG.57960"; transcript_id "MSTRG.57960.34"; exon_number "11";
chr14	StringTie	exon	58232066	58232267	1000	+	.	gene_id "MSTRG.57960"; transcript_id "MSTRG.57960.34"; exon_number "12";
chr14	StringTie	exon	58234370	58234798	1000	+	.	gene_id "MSTRG.57960"; transcript_id "MSTRG.57960.34"; exon_number "13";
chr14	StringTie	transcript	58200128	58234808	1000	+	.	gene_id "MSTRG.57960"; transcript_id "MSTRG.57960.35";
chr14	StringTie	exon	58200128	58200294	1000	+	.	gene_id "MSTRG.57960"; transcript_id "MSTRG.57960.35"; exon_number "1";
chr14	StringTie	exon	58202855	58202927	1000	+	.	gene_id "MSTRG.57960"; transcript_id "MSTRG.57960.35"; exon_number "2";
chr14	StringTie	exon	58207936	58208018	1000	+	.	gene_id "MSTRG.57960"; transcript_id "MSTRG.57960.35"; exon_number "3";
chr14	StringTie	exon	58208999	58209107	1000	+	.	gene_id "MSTRG.57960"; transcript_id "MSTRG.57960.35"; exon_number "4";
chr14	StringTie	exon	58215205	58215284	1000	+	.	gene_id "MSTRG.57960"; transcript_id "MSTRG.57960.35"; exon_number "5";
chr14	StringTie	exon	58223622	58223701	1000	+	.	gene_id "MSTRG.57960"; transcript_id "MSTRG.57960.35"; exon_number "6";
chr14	StringTie	exon	58223783	58223856	1000	+	.	gene_id "MSTRG.57960"; transcript_id "MSTRG.57960.35"; exon_number "7";
chr14	StringTie	exon	58230399	58230480	1000	+	.	gene_id "MSTRG.57960"; transcript_id "MSTRG.57960.35"; exon_number "8";
chr14	StringTie	exon	58232066	58232267	1000	+	.	gene_id "MSTRG.57960"; transcript_id "MSTRG.57960.35"; exon_number "9";
chr14	StringTie	exon	58234370	58234808	1000	+	.	gene_id "MSTRG.57960"; transcript_id "MSTRG.57960.35"; exon_number "10";
chr14	StringTie	transcript	58200130	58234781	1000	+	.	gene_id "MSTRG.57960"; transcript_id "MSTRG.57960.36";
chr14	StringTie	exon	58200130	58200294	1000	+	.	gene_id "MSTRG.57960"; transcript_id "MSTRG.57960.36"; exon_number "1";
chr14	StringTie	exon	58207936	58208018	1000	+	.	gene_id "MSTRG.57960"; transcript_id "MSTRG.57960.36"; exon_number "2";
chr14	StringTie	exon	58208999	58209107	1000	+	.	gene_id "MSTRG.57960"; transcript_id "MSTRG.57960.36"; exon_number "3";
chr14	StringTie	exon	58211292	58211399	1000	+	.	gene_id "MSTRG.57960"; transcript_id "MSTRG.57960.36"; exon_number "4";
chr14	StringTie	exon	58213631	58213698	1000	+	.	gene_id "MSTRG.57960"; transcript_id "MSTRG.57960.36"; exon_number "5";
chr14	StringTie	exon	58215205	58215284	1000	+	.	gene_id "MSTRG.57960"; transcript_id "MSTRG.57960.36"; exon_number "6";
chr14	StringTie	exon	58219694	58219729	1000	+	.	gene_id "MSTRG.57960"; transcript_id "MSTRG.57960.36"; exon_number "7";
chr14	StringTie	exon	58223622	58223701	1000	+	.	gene_id "MSTRG.57960"; transcript_id "MSTRG.57960.36"; exon_number "8";
chr14	StringTie	exon	58223783	58223856	1000	+	.	gene_id "MSTRG.57960"; transcript_id "MSTRG.57960.36"; exon_number "9";
chr14	StringTie	exon	58230399	58230480	1000	+	.	gene_id "MSTRG.57960"; transcript_id "MSTRG.57960.36"; exon_number "10";
chr14	StringTie	exon	58232066	58232267	1000	+	.	gene_id "MSTRG.57960"; transcript_id "MSTRG.57960.36"; exon_number "11";
chr14	StringTie	exon	58234370	58234781	1000	+	.	gene_id "MSTRG.57960"; transcript_id "MSTRG.57960.36"; exon_number "12";
chr14	StringTie	transcript	58200130	58235647	1000	+	.	gene_id "MSTRG.57960"; transcript_id "MSTRG.57960.37";
chr14	StringTie	exon	58200130	58200294	1000	+	.	gene_id "MSTRG.57960"; transcript_id "MSTRG.57960.37"; exon_number "1";
chr14	StringTie	exon	58202855	58202927	1000	+	.	gene_id "MSTRG.57960"; transcript_id "MSTRG.57960.37"; exon_number "2";
chr14	StringTie	exon	58207936	58208018	1000	+	.	gene_id "MSTRG.57960"; transcript_id "MSTRG.57960.37"; exon_number "3";
chr14	StringTie	exon	58208999	58209107	1000	+	.	gene_id "MSTRG.57960"; transcript_id "MSTRG.57960.37"; exon_number "4";
chr14	StringTie	exon	58211292	58211410	1000	+	.	gene_id "MSTRG.57960"; transcript_id "MSTRG.57960.37"; exon_number "5";
chr14	StringTie	exon	58213631	58213698	1000	+	.	gene_id "MSTRG.57960"; transcript_id "MSTRG.57960.37"; exon_number "6";
chr14	StringTie	exon	58215205	58215284	1000	+	.	gene_id "MSTRG.57960"; transcript_id "MSTRG.57960.37"; exon_number "7";
chr14	StringTie	exon	58219694	58219729	1000	+	.	gene_id "MSTRG.57960"; transcript_id "MSTRG.57960.37"; exon_number "8";
chr14	StringTie	exon	58223622	58223701	1000	+	.	gene_id "MSTRG.57960"; transcript_id "MSTRG.57960.37"; exon_number "9";
chr14	StringTie	exon	58223783	58223856	1000	+	.	gene_id "MSTRG.57960"; transcript_id "MSTRG.57960.37"; exon_number "10";
chr14	StringTie	exon	58230399	58230480	1000	+	.	gene_id "MSTRG.57960"; transcript_id "MSTRG.57960.37"; exon_number "11";
chr14	StringTie	exon	58232066	58232267	1000	+	.	gene_id "MSTRG.57960"; transcript_id "MSTRG.57960.37"; exon_number "12";
chr14	StringTie	exon	58234370	58235647	1000	+	.	gene_id "MSTRG.57960"; transcript_id "MSTRG.57960.37"; exon_number "13";
chr14	StringTie	transcript	58200131	58211533	1000	+	.	gene_id "MSTRG.57960"; transcript_id "MSTRG.57960.38";
chr14	StringTie	exon	58200131	58200294	1000	+	.	gene_id "MSTRG.57960"; transcript_id "MSTRG.57960.38"; exon_number "1";
chr14	StringTie	exon	58202855	58202927	1000	+	.	gene_id "MSTRG.57960"; transcript_id "MSTRG.57960.38"; exon_number "2";
chr14	StringTie	exon	58207936	58208018	1000	+	.	gene_id "MSTRG.57960"; transcript_id "MSTRG.57960.38"; exon_number "3";
chr14	StringTie	exon	58208999	58209107	1000	+	.	gene_id "MSTRG.57960"; transcript_id "MSTRG.57960.38"; exon_number "4";
chr14	StringTie	exon	58211292	58211319	1000	+	.	gene_id "MSTRG.57960"; transcript_id "MSTRG.57960.38"; exon_number "5";
chr14	StringTie	exon	58211349	58211533	1000	+	.	gene_id "MSTRG.57960"; transcript_id "MSTRG.57960.38"; exon_number "6";
chr14	StringTie	transcript	58200131	58235963	1000	+	.	gene_id "MSTRG.57960"; transcript_id "MSTRG.57960.39";
chr14	StringTie	exon	58200131	58200294	1000	+	.	gene_id "MSTRG.57960"; transcript_id "MSTRG.57960.39"; exon_number "1";
chr14	StringTie	exon	58202855	58202927	1000	+	.	gene_id "MSTRG.57960"; transcript_id "MSTRG.57960.39"; exon_number "2";
chr14	StringTie	exon	58207936	58208017	1000	+	.	gene_id "MSTRG.57960"; transcript_id "MSTRG.57960.39"; exon_number "3";
chr14	StringTie	exon	58208999	58209107	1000	+	.	gene_id "MSTRG.57960"; transcript_id "MSTRG.57960.39"; exon_number "4";
chr14	StringTie	exon	58211292	58211399	1000	+	.	gene_id "MSTRG.57960"; transcript_id "MSTRG.57960.39"; exon_number "5";
chr14	StringTie	exon	58213631	58213698	1000	+	.	gene_id "MSTRG.57960"; transcript_id "MSTRG.57960.39"; exon_number "6";
chr14	StringTie	exon	58215205	58215284	1000	+	.	gene_id "MSTRG.57960"; transcript_id "MSTRG.57960.39"; exon_number "7";
chr14	StringTie	exon	58219694	58219729	1000	+	.	gene_id "MSTRG.57960"; transcript_id "MSTRG.57960.39"; exon_number "8";
chr14	StringTie	exon	58223622	58223701	1000	+	.	gene_id "MSTRG.57960"; transcript_id "MSTRG.57960.39"; exon_number "9";
chr14	StringTie	exon	58223783	58223856	1000	+	.	gene_id "MSTRG.57960"; transcript_id "MSTRG.57960.39"; exon_number "10";
chr14	StringTie	exon	58230399	58230480	1000	+	.	gene_id "MSTRG.57960"; transcript_id "MSTRG.57960.39"; exon_number "11";
chr14	StringTie	exon	58232066	58232267	1000	+	.	gene_id "MSTRG.57960"; transcript_id "MSTRG.57960.39"; exon_number "12";
chr14	StringTie	exon	58234370	58235963	1000	+	.	gene_id "MSTRG.57960"; transcript_id "MSTRG.57960.39"; exon_number "13";
chr14	StringTie	transcript	58199956	58234784	1000	+	.	gene_id "MSTRG.57960"; transcript_id "MSTRG.57960.4";
chr14	StringTie	exon	58199956	58200298	1000	+	.	gene_id "MSTRG.57960"; transcript_id "MSTRG.57960.4"; exon_number "1";
chr14	StringTie	exon	58202855	58202927	1000	+	.	gene_id "MSTRG.57960"; transcript_id "MSTRG.57960.4"; exon_number "2";
chr14	StringTie	exon	58207936	58208018	1000	+	.	gene_id "MSTRG.57960"; transcript_id "MSTRG.57960.4"; exon_number "3";
chr14	StringTie	exon	58208999	58209107	1000	+	.	gene_id "MSTRG.57960"; transcript_id "MSTRG.57960.4"; exon_number "4";
chr14	StringTie	exon	58211292	58211399	1000	+	.	gene_id "MSTRG.57960"; transcript_id "MSTRG.57960.4"; exon_number "5";
chr14	StringTie	exon	58213631	58213698	1000	+	.	gene_id "MSTRG.57960"; transcript_id "MSTRG.57960.4"; exon_number "6";
chr14	StringTie	exon	58215205	58215284	1000	+	.	gene_id "MSTRG.57960"; transcript_id "MSTRG.57960.4"; exon_number "7";
chr14	StringTie	exon	58219694	58219729	1000	+	.	gene_id "MSTRG.57960"; transcript_id "MSTRG.57960.4"; exon_number "8";
chr14	StringTie	exon	58223622	58223701	1000	+	.	gene_id "MSTRG.57960"; transcript_id "MSTRG.57960.4"; exon_number "9";
chr14	StringTie	exon	58223783	58223856	1000	+	.	gene_id "MSTRG.57960"; transcript_id "MSTRG.57960.4"; exon_number "10";
chr14	StringTie	exon	58230401	58230480	1000	+	.	gene_id "MSTRG.57960"; transcript_id "MSTRG.57960.4"; exon_number "11";
chr14	StringTie	exon	58232066	58232267	1000	+	.	gene_id "MSTRG.57960"; transcript_id "MSTRG.57960.4"; exon_number "12";
chr14	StringTie	exon	58234370	58234784	1000	+	.	gene_id "MSTRG.57960"; transcript_id "MSTRG.57960.4"; exon_number "13";
chr14	StringTie	transcript	58200132	58211583	1000	+	.	gene_id "MSTRG.57960"; transcript_id "MSTRG.57960.40";
chr14	StringTie	exon	58200132	58200294	1000	+	.	gene_id "MSTRG.57960"; transcript_id "MSTRG.57960.40"; exon_number "1";
chr14	StringTie	exon	58202855	58202927	1000	+	.	gene_id "MSTRG.57960"; transcript_id "MSTRG.57960.40"; exon_number "2";
chr14	StringTie	exon	58207936	58208018	1000	+	.	gene_id "MSTRG.57960"; transcript_id "MSTRG.57960.40"; exon_number "3";
chr14	StringTie	exon	58208999	58209106	1000	+	.	gene_id "MSTRG.57960"; transcript_id "MSTRG.57960.40"; exon_number "4";
chr14	StringTie	exon	58211274	58211583	1000	+	.	gene_id "MSTRG.57960"; transcript_id "MSTRG.57960.40"; exon_number "5";
chr14	StringTie	transcript	58200132	58235577	1000	+	.	gene_id "MSTRG.57960"; transcript_id "MSTRG.57960.41";
chr14	StringTie	exon	58200132	58200294	1000	+	.	gene_id "MSTRG.57960"; transcript_id "MSTRG.57960.41"; exon_number "1";
chr14	StringTie	exon	58202855	58202927	1000	+	.	gene_id "MSTRG.57960"; transcript_id "MSTRG.57960.41"; exon_number "2";
chr14	StringTie	exon	58207936	58208018	1000	+	.	gene_id "MSTRG.57960"; transcript_id "MSTRG.57960.41"; exon_number "3";
chr14	StringTie	exon	58209020	58209107	1000	+	.	gene_id "MSTRG.57960"; transcript_id "MSTRG.57960.41"; exon_number "4";
chr14	StringTie	exon	58211292	58211399	1000	+	.	gene_id "MSTRG.57960"; transcript_id "MSTRG.57960.41"; exon_number "5";
chr14	StringTie	exon	58213631	58213698	1000	+	.	gene_id "MSTRG.57960"; transcript_id "MSTRG.57960.41"; exon_number "6";
chr14	StringTie	exon	58215205	58215284	1000	+	.	gene_id "MSTRG.57960"; transcript_id "MSTRG.57960.41"; exon_number "7";
chr14	StringTie	exon	58219694	58219729	1000	+	.	gene_id "MSTRG.57960"; transcript_id "MSTRG.57960.41"; exon_number "8";
chr14	StringTie	exon	58223622	58223701	1000	+	.	gene_id "MSTRG.57960"; transcript_id "MSTRG.57960.41"; exon_number "9";
chr14	StringTie	exon	58223783	58223856	1000	+	.	gene_id "MSTRG.57960"; transcript_id "MSTRG.57960.41"; exon_number "10";
chr14	StringTie	exon	58230399	58230480	1000	+	.	gene_id "MSTRG.57960"; transcript_id "MSTRG.57960.41"; exon_number "11";
chr14	StringTie	exon	58232066	58232267	1000	+	.	gene_id "MSTRG.57960"; transcript_id "MSTRG.57960.41"; exon_number "12";
chr14	StringTie	exon	58234370	58235577	1000	+	.	gene_id "MSTRG.57960"; transcript_id "MSTRG.57960.41"; exon_number "13";
chr14	StringTie	transcript	58200133	58234825	1000	+	.	gene_id "MSTRG.57960"; transcript_id "MSTRG.57960.42";
chr14	StringTie	exon	58200133	58200294	1000	+	.	gene_id "MSTRG.57960"; transcript_id "MSTRG.57960.42"; exon_number "1";
chr14	StringTie	exon	58202855	58202927	1000	+	.	gene_id "MSTRG.57960"; transcript_id "MSTRG.57960.42"; exon_number "2";
chr14	StringTie	exon	58207936	58208018	1000	+	.	gene_id "MSTRG.57960"; transcript_id "MSTRG.57960.42"; exon_number "3";
chr14	StringTie	exon	58208999	58209107	1000	+	.	gene_id "MSTRG.57960"; transcript_id "MSTRG.57960.42"; exon_number "4";
chr14	StringTie	exon	58211294	58211399	1000	+	.	gene_id "MSTRG.57960"; transcript_id "MSTRG.57960.42"; exon_number "5";
chr14	StringTie	exon	58213631	58213698	1000	+	.	gene_id "MSTRG.57960"; transcript_id "MSTRG.57960.42"; exon_number "6";
chr14	StringTie	exon	58215205	58215284	1000	+	.	gene_id "MSTRG.57960"; transcript_id "MSTRG.57960.42"; exon_number "7";
chr14	StringTie	exon	58219694	58219729	1000	+	.	gene_id "MSTRG.57960"; transcript_id "MSTRG.57960.42"; exon_number "8";
chr14	StringTie	exon	58223622	58223701	1000	+	.	gene_id "MSTRG.57960"; transcript_id "MSTRG.57960.42"; exon_number "9";
chr14	StringTie	exon	58223783	58223856	1000	+	.	gene_id "MSTRG.57960"; transcript_id "MSTRG.57960.42"; exon_number "10";
chr14	StringTie	exon	58230399	58230480	1000	+	.	gene_id "MSTRG.57960"; transcript_id "MSTRG.57960.42"; exon_number "11";
chr14	StringTie	exon	58232066	58232166	1000	+	.	gene_id "MSTRG.57960"; transcript_id "MSTRG.57960.42"; exon_number "12";
chr14	StringTie	exon	58234370	58234825	1000	+	.	gene_id "MSTRG.57960"; transcript_id "MSTRG.57960.42"; exon_number "13";
chr14	StringTie	transcript	58200133	58234792	1000	+	.	gene_id "MSTRG.57960"; transcript_id "MSTRG.57960.43";
chr14	StringTie	exon	58200133	58200294	1000	+	.	gene_id "MSTRG.57960"; transcript_id "MSTRG.57960.43"; exon_number "1";
chr14	StringTie	exon	58202855	58202927	1000	+	.	gene_id "MSTRG.57960"; transcript_id "MSTRG.57960.43"; exon_number "2";
chr14	StringTie	exon	58207936	58208018	1000	+	.	gene_id "MSTRG.57960"; transcript_id "MSTRG.57960.43"; exon_number "3";
chr14	StringTie	exon	58208999	58209107	1000	+	.	gene_id "MSTRG.57960"; transcript_id "MSTRG.57960.43"; exon_number "4";
chr14	StringTie	exon	58211292	58211399	1000	+	.	gene_id "MSTRG.57960"; transcript_id "MSTRG.57960.43"; exon_number "5";
chr14	StringTie	exon	58213631	58213697	1000	+	.	gene_id "MSTRG.57960"; transcript_id "MSTRG.57960.43"; exon_number "6";
chr14	StringTie	exon	58215205	58215284	1000	+	.	gene_id "MSTRG.57960"; transcript_id "MSTRG.57960.43"; exon_number "7";
chr14	StringTie	exon	58219694	58219729	1000	+	.	gene_id "MSTRG.57960"; transcript_id "MSTRG.57960.43"; exon_number "8";
chr14	StringTie	exon	58230399	58230480	1000	+	.	gene_id "MSTRG.57960"; transcript_id "MSTRG.57960.43"; exon_number "9";
chr14	StringTie	exon	58232066	58232267	1000	+	.	gene_id "MSTRG.57960"; transcript_id "MSTRG.57960.43"; exon_number "10";
chr14	StringTie	exon	58234370	58234792	1000	+	.	gene_id "MSTRG.57960"; transcript_id "MSTRG.57960.43"; exon_number "11";
chr14	StringTie	transcript	58200136	58235733	1000	+	.	gene_id "MSTRG.57960"; transcript_id "MSTRG.57960.44";
chr14	StringTie	exon	58200136	58200294	1000	+	.	gene_id "MSTRG.57960"; transcript_id "MSTRG.57960.44"; exon_number "1";
chr14	StringTie	exon	58202855	58202927	1000	+	.	gene_id "MSTRG.57960"; transcript_id "MSTRG.57960.44"; exon_number "2";
chr14	StringTie	exon	58207936	58208018	1000	+	.	gene_id "MSTRG.57960"; transcript_id "MSTRG.57960.44"; exon_number "3";
chr14	StringTie	exon	58208999	58209107	1000	+	.	gene_id "MSTRG.57960"; transcript_id "MSTRG.57960.44"; exon_number "4";
chr14	StringTie	exon	58211292	58211399	1000	+	.	gene_id "MSTRG.57960"; transcript_id "MSTRG.57960.44"; exon_number "5";
chr14	StringTie	exon	58213631	58213698	1000	+	.	gene_id "MSTRG.57960"; transcript_id "MSTRG.57960.44"; exon_number "6";
chr14	StringTie	exon	58215205	58215284	1000	+	.	gene_id "MSTRG.57960"; transcript_id "MSTRG.57960.44"; exon_number "7";
chr14	StringTie	exon	58219694	58219729	1000	+	.	gene_id "MSTRG.57960"; transcript_id "MSTRG.57960.44"; exon_number "8";
chr14	StringTie	exon	58223622	58223701	1000	+	.	gene_id "MSTRG.57960"; transcript_id "MSTRG.57960.44"; exon_number "9";
chr14	StringTie	exon	58223783	58223856	1000	+	.	gene_id "MSTRG.57960"; transcript_id "MSTRG.57960.44"; exon_number "10";
chr14	StringTie	exon	58230399	58230480	1000	+	.	gene_id "MSTRG.57960"; transcript_id "MSTRG.57960.44"; exon_number "11";
chr14	StringTie	exon	58232066	58232166	1000	+	.	gene_id "MSTRG.57960"; transcript_id "MSTRG.57960.44"; exon_number "12";
chr14	StringTie	exon	58232891	58235733	1000	+	.	gene_id "MSTRG.57960"; transcript_id "MSTRG.57960.44"; exon_number "13";
chr14	StringTie	transcript	58200141	58234846	1000	+	.	gene_id "MSTRG.57960"; transcript_id "MSTRG.57960.46";
chr14	StringTie	exon	58200141	58200294	1000	+	.	gene_id "MSTRG.57960"; transcript_id "MSTRG.57960.46"; exon_number "1";
chr14	StringTie	exon	58202855	58202927	1000	+	.	gene_id "MSTRG.57960"; transcript_id "MSTRG.57960.46"; exon_number "2";
chr14	StringTie	exon	58207936	58208018	1000	+	.	gene_id "MSTRG.57960"; transcript_id "MSTRG.57960.46"; exon_number "3";
chr14	StringTie	exon	58208999	58209107	1000	+	.	gene_id "MSTRG.57960"; transcript_id "MSTRG.57960.46"; exon_number "4";
chr14	StringTie	exon	58211292	58211390	1000	+	.	gene_id "MSTRG.57960"; transcript_id "MSTRG.57960.46"; exon_number "5";
chr14	StringTie	exon	58213631	58213698	1000	+	.	gene_id "MSTRG.57960"; transcript_id "MSTRG.57960.46"; exon_number "6";
chr14	StringTie	exon	58215205	58215284	1000	+	.	gene_id "MSTRG.57960"; transcript_id "MSTRG.57960.46"; exon_number "7";
chr14	StringTie	exon	58219694	58219729	1000	+	.	gene_id "MSTRG.57960"; transcript_id "MSTRG.57960.46"; exon_number "8";
chr14	StringTie	exon	58223622	58223701	1000	+	.	gene_id "MSTRG.57960"; transcript_id "MSTRG.57960.46"; exon_number "9";
chr14	StringTie	exon	58223783	58223856	1000	+	.	gene_id "MSTRG.57960"; transcript_id "MSTRG.57960.46"; exon_number "10";
chr14	StringTie	exon	58230399	58230480	1000	+	.	gene_id "MSTRG.57960"; transcript_id "MSTRG.57960.46"; exon_number "11";
chr14	StringTie	exon	58232066	58232267	1000	+	.	gene_id "MSTRG.57960"; transcript_id "MSTRG.57960.46"; exon_number "12";
chr14	StringTie	exon	58234370	58234846	1000	+	.	gene_id "MSTRG.57960"; transcript_id "MSTRG.57960.46"; exon_number "13";
chr14	StringTie	transcript	58200143	58234846	1000	+	.	gene_id "MSTRG.57960"; transcript_id "MSTRG.57960.48";
chr14	StringTie	exon	58200143	58200294	1000	+	.	gene_id "MSTRG.57960"; transcript_id "MSTRG.57960.48"; exon_number "1";
chr14	StringTie	exon	58202855	58202927	1000	+	.	gene_id "MSTRG.57960"; transcript_id "MSTRG.57960.48"; exon_number "2";
chr14	StringTie	exon	58207936	58208018	1000	+	.	gene_id "MSTRG.57960"; transcript_id "MSTRG.57960.48"; exon_number "3";
chr14	StringTie	exon	58208999	58209107	1000	+	.	gene_id "MSTRG.57960"; transcript_id "MSTRG.57960.48"; exon_number "4";
chr14	StringTie	exon	58211292	58211399	1000	+	.	gene_id "MSTRG.57960"; transcript_id "MSTRG.57960.48"; exon_number "5";
chr14	StringTie	exon	58213631	58213698	1000	+	.	gene_id "MSTRG.57960"; transcript_id "MSTRG.57960.48"; exon_number "6";
chr14	StringTie	exon	58215205	58215284	1000	+	.	gene_id "MSTRG.57960"; transcript_id "MSTRG.57960.48"; exon_number "7";
chr14	StringTie	exon	58219700	58219729	1000	+	.	gene_id "MSTRG.57960"; transcript_id "MSTRG.57960.48"; exon_number "8";
chr14	StringTie	exon	58223622	58223701	1000	+	.	gene_id "MSTRG.57960"; transcript_id "MSTRG.57960.48"; exon_number "9";
chr14	StringTie	exon	58223783	58223856	1000	+	.	gene_id "MSTRG.57960"; transcript_id "MSTRG.57960.48"; exon_number "10";
chr14	StringTie	exon	58230399	58230480	1000	+	.	gene_id "MSTRG.57960"; transcript_id "MSTRG.57960.48"; exon_number "11";
chr14	StringTie	exon	58232066	58232267	1000	+	.	gene_id "MSTRG.57960"; transcript_id "MSTRG.57960.48"; exon_number "12";
chr14	StringTie	exon	58234370	58234846	1000	+	.	gene_id "MSTRG.57960"; transcript_id "MSTRG.57960.48"; exon_number "13";
chr14	StringTie	transcript	58199971	58234818	1000	+	.	gene_id "MSTRG.57960"; transcript_id "MSTRG.57960.5";
chr14	StringTie	exon	58199971	58200294	1000	+	.	gene_id "MSTRG.57960"; transcript_id "MSTRG.57960.5"; exon_number "1";
chr14	StringTie	exon	58202855	58202927	1000	+	.	gene_id "MSTRG.57960"; transcript_id "MSTRG.57960.5"; exon_number "2";
chr14	StringTie	exon	58207936	58208018	1000	+	.	gene_id "MSTRG.57960"; transcript_id "MSTRG.57960.5"; exon_number "3";
chr14	StringTie	exon	58208999	58209107	1000	+	.	gene_id "MSTRG.57960"; transcript_id "MSTRG.57960.5"; exon_number "4";
chr14	StringTie	exon	58211292	58211399	1000	+	.	gene_id "MSTRG.57960"; transcript_id "MSTRG.57960.5"; exon_number "5";
chr14	StringTie	exon	58213631	58213698	1000	+	.	gene_id "MSTRG.57960"; transcript_id "MSTRG.57960.5"; exon_number "6";
chr14	StringTie	exon	58215205	58215284	1000	+	.	gene_id "MSTRG.57960"; transcript_id "MSTRG.57960.5"; exon_number "7";
chr14	StringTie	exon	58219694	58219729	1000	+	.	gene_id "MSTRG.57960"; transcript_id "MSTRG.57960.5"; exon_number "8";
chr14	StringTie	exon	58223622	58223701	1000	+	.	gene_id "MSTRG.57960"; transcript_id "MSTRG.57960.5"; exon_number "9";
chr14	StringTie	exon	58223783	58223856	1000	+	.	gene_id "MSTRG.57960"; transcript_id "MSTRG.57960.5"; exon_number "10";
chr14	StringTie	exon	58230401	58230480	1000	+	.	gene_id "MSTRG.57960"; transcript_id "MSTRG.57960.5"; exon_number "11";
chr14	StringTie	exon	58232066	58232267	1000	+	.	gene_id "MSTRG.57960"; transcript_id "MSTRG.57960.5"; exon_number "12";
chr14	StringTie	exon	58234370	58234818	1000	+	.	gene_id "MSTRG.57960"; transcript_id "MSTRG.57960.5"; exon_number "13";
chr14	StringTie	transcript	58200211	58235683	1000	+	.	gene_id "MSTRG.57960"; transcript_id "MSTRG.57960.52";
chr14	StringTie	exon	58200211	58200294	1000	+	.	gene_id "MSTRG.57960"; transcript_id "MSTRG.57960.52"; exon_number "1";
chr14	StringTie	exon	58202855	58202927	1000	+	.	gene_id "MSTRG.57960"; transcript_id "MSTRG.57960.52"; exon_number "2";
chr14	StringTie	exon	58207049	58207183	1000	+	.	gene_id "MSTRG.57960"; transcript_id "MSTRG.57960.52"; exon_number "3";
chr14	StringTie	exon	58207936	58208018	1000	+	.	gene_id "MSTRG.57960"; transcript_id "MSTRG.57960.52"; exon_number "4";
chr14	StringTie	exon	58208999	58209107	1000	+	.	gene_id "MSTRG.57960"; transcript_id "MSTRG.57960.52"; exon_number "5";
chr14	StringTie	exon	58211292	58211399	1000	+	.	gene_id "MSTRG.57960"; transcript_id "MSTRG.57960.52"; exon_number "6";
chr14	StringTie	exon	58213631	58213698	1000	+	.	gene_id "MSTRG.57960"; transcript_id "MSTRG.57960.52"; exon_number "7";
chr14	StringTie	exon	58215205	58215284	1000	+	.	gene_id "MSTRG.57960"; transcript_id "MSTRG.57960.52"; exon_number "8";
chr14	StringTie	exon	58223622	58223701	1000	+	.	gene_id "MSTRG.57960"; transcript_id "MSTRG.57960.52"; exon_number "9";
chr14	StringTie	exon	58223783	58223856	1000	+	.	gene_id "MSTRG.57960"; transcript_id "MSTRG.57960.52"; exon_number "10";
chr14	StringTie	exon	58230399	58230480	1000	+	.	gene_id "MSTRG.57960"; transcript_id "MSTRG.57960.52"; exon_number "11";
chr14	StringTie	exon	58232066	58232267	1000	+	.	gene_id "MSTRG.57960"; transcript_id "MSTRG.57960.52"; exon_number "12";
chr14	StringTie	exon	58234370	58235683	1000	+	.	gene_id "MSTRG.57960"; transcript_id "MSTRG.57960.52"; exon_number "13";
chr14	StringTie	transcript	58208993	58234825	1000	+	.	gene_id "MSTRG.57960"; transcript_id "MSTRG.57960.55";
chr14	StringTie	exon	58208993	58209107	1000	+	.	gene_id "MSTRG.57960"; transcript_id "MSTRG.57960.55"; exon_number "1";
chr14	StringTie	exon	58213631	58213698	1000	+	.	gene_id "MSTRG.57960"; transcript_id "MSTRG.57960.55"; exon_number "2";
chr14	StringTie	exon	58215205	58215284	1000	+	.	gene_id "MSTRG.57960"; transcript_id "MSTRG.57960.55"; exon_number "3";
chr14	StringTie	exon	58219694	58219729	1000	+	.	gene_id "MSTRG.57960"; transcript_id "MSTRG.57960.55"; exon_number "4";
chr14	StringTie	exon	58223622	58223701	1000	+	.	gene_id "MSTRG.57960"; transcript_id "MSTRG.57960.55"; exon_number "5";
chr14	StringTie	exon	58223783	58223856	1000	+	.	gene_id "MSTRG.57960"; transcript_id "MSTRG.57960.55"; exon_number "6";
chr14	StringTie	exon	58230399	58230480	1000	+	.	gene_id "MSTRG.57960"; transcript_id "MSTRG.57960.55"; exon_number "7";
chr14	StringTie	exon	58232066	58232267	1000	+	.	gene_id "MSTRG.57960"; transcript_id "MSTRG.57960.55"; exon_number "8";
chr14	StringTie	exon	58234370	58234825	1000	+	.	gene_id "MSTRG.57960"; transcript_id "MSTRG.57960.55"; exon_number "9";
chr14	StringTie	transcript	58208993	58235799	1000	+	.	gene_id "MSTRG.57960"; transcript_id "MSTRG.57960.56";
chr14	StringTie	exon	58208993	58209107	1000	+	.	gene_id "MSTRG.57960"; transcript_id "MSTRG.57960.56"; exon_number "1";
chr14	StringTie	exon	58211292	58211399	1000	+	.	gene_id "MSTRG.57960"; transcript_id "MSTRG.57960.56"; exon_number "2";
chr14	StringTie	exon	58213631	58213698	1000	+	.	gene_id "MSTRG.57960"; transcript_id "MSTRG.57960.56"; exon_number "3";
chr14	StringTie	exon	58215205	58215284	1000	+	.	gene_id "MSTRG.57960"; transcript_id "MSTRG.57960.56"; exon_number "4";
chr14	StringTie	exon	58219694	58219729	1000	+	.	gene_id "MSTRG.57960"; transcript_id "MSTRG.57960.56"; exon_number "5";
chr14	StringTie	exon	58223783	58223856	1000	+	.	gene_id "MSTRG.57960"; transcript_id "MSTRG.57960.56"; exon_number "6";
chr14	StringTie	exon	58230399	58230480	1000	+	.	gene_id "MSTRG.57960"; transcript_id "MSTRG.57960.56"; exon_number "7";
chr14	StringTie	exon	58232066	58232267	1000	+	.	gene_id "MSTRG.57960"; transcript_id "MSTRG.57960.56"; exon_number "8";
chr14	StringTie	exon	58234370	58235799	1000	+	.	gene_id "MSTRG.57960"; transcript_id "MSTRG.57960.56"; exon_number "9";
chr14	StringTie	transcript	58208995	58235931	1000	+	.	gene_id "MSTRG.57960"; transcript_id "MSTRG.57960.57";
chr14	StringTie	exon	58208995	58209107	1000	+	.	gene_id "MSTRG.57960"; transcript_id "MSTRG.57960.57"; exon_number "1";
chr14	StringTie	exon	58211292	58211399	1000	+	.	gene_id "MSTRG.57960"; transcript_id "MSTRG.57960.57"; exon_number "2";
chr14	StringTie	exon	58213631	58213698	1000	+	.	gene_id "MSTRG.57960"; transcript_id "MSTRG.57960.57"; exon_number "3";
chr14	StringTie	exon	58215205	58215284	1000	+	.	gene_id "MSTRG.57960"; transcript_id "MSTRG.57960.57"; exon_number "4";
chr14	StringTie	exon	58219694	58219729	1000	+	.	gene_id "MSTRG.57960"; transcript_id "MSTRG.57960.57"; exon_number "5";
chr14	StringTie	exon	58223601	58223701	1000	+	.	gene_id "MSTRG.57960"; transcript_id "MSTRG.57960.57"; exon_number "6";
chr14	StringTie	exon	58223783	58223856	1000	+	.	gene_id "MSTRG.57960"; transcript_id "MSTRG.57960.57"; exon_number "7";
chr14	StringTie	exon	58230399	58230480	1000	+	.	gene_id "MSTRG.57960"; transcript_id "MSTRG.57960.57"; exon_number "8";
chr14	StringTie	exon	58231078	58231153	1000	+	.	gene_id "MSTRG.57960"; transcript_id "MSTRG.57960.57"; exon_number "9";
chr14	StringTie	exon	58232066	58232267	1000	+	.	gene_id "MSTRG.57960"; transcript_id "MSTRG.57960.57"; exon_number "10";
chr14	StringTie	exon	58234370	58235931	1000	+	.	gene_id "MSTRG.57960"; transcript_id "MSTRG.57960.57"; exon_number "11";
chr14	StringTie	transcript	58200018	58235911	1000	+	.	gene_id "MSTRG.57960"; transcript_id "MSTRG.57960.6";
chr14	StringTie	exon	58200018	58200294	1000	+	.	gene_id "MSTRG.57960"; transcript_id "MSTRG.57960.6"; exon_number "1";
chr14	StringTie	exon	58202855	58202927	1000	+	.	gene_id "MSTRG.57960"; transcript_id "MSTRG.57960.6"; exon_number "2";
chr14	StringTie	exon	58207936	58208018	1000	+	.	gene_id "MSTRG.57960"; transcript_id "MSTRG.57960.6"; exon_number "3";
chr14	StringTie	exon	58208999	58209107	1000	+	.	gene_id "MSTRG.57960"; transcript_id "MSTRG.57960.6"; exon_number "4";
chr14	StringTie	exon	58211292	58211399	1000	+	.	gene_id "MSTRG.57960"; transcript_id "MSTRG.57960.6"; exon_number "5";
chr14	StringTie	exon	58213631	58213698	1000	+	.	gene_id "MSTRG.57960"; transcript_id "MSTRG.57960.6"; exon_number "6";
chr14	StringTie	exon	58215205	58215284	1000	+	.	gene_id "MSTRG.57960"; transcript_id "MSTRG.57960.6"; exon_number "7";
chr14	StringTie	exon	58223622	58223701	1000	+	.	gene_id "MSTRG.57960"; transcript_id "MSTRG.57960.6"; exon_number "8";
chr14	StringTie	exon	58223783	58223856	1000	+	.	gene_id "MSTRG.57960"; transcript_id "MSTRG.57960.6"; exon_number "9";
chr14	StringTie	exon	58230399	58230480	1000	+	.	gene_id "MSTRG.57960"; transcript_id "MSTRG.57960.6"; exon_number "10";
chr14	StringTie	exon	58232066	58232267	1000	+	.	gene_id "MSTRG.57960"; transcript_id "MSTRG.57960.6"; exon_number "11";
chr14	StringTie	exon	58234370	58235911	1000	+	.	gene_id "MSTRG.57960"; transcript_id "MSTRG.57960.6"; exon_number "12";
chr14	StringTie	transcript	58228831	58235636	1000	+	.	gene_id "MSTRG.57960"; transcript_id "MSTRG.57960.66";
chr14	StringTie	exon	58228831	58228851	1000	+	.	gene_id "MSTRG.57960"; transcript_id "MSTRG.57960.66"; exon_number "1";
chr14	StringTie	exon	58230399	58230480	1000	+	.	gene_id "MSTRG.57960"; transcript_id "MSTRG.57960.66"; exon_number "2";
chr14	StringTie	exon	58232066	58232267	1000	+	.	gene_id "MSTRG.57960"; transcript_id "MSTRG.57960.66"; exon_number "3";
chr14	StringTie	exon	58234370	58235636	1000	+	.	gene_id "MSTRG.57960"; transcript_id "MSTRG.57960.66"; exon_number "4";
chr14	StringTie	transcript	58200069	58234827	1000	+	.	gene_id "MSTRG.57960"; transcript_id "MSTRG.57960.7";
chr14	StringTie	exon	58200069	58200293	1000	+	.	gene_id "MSTRG.57960"; transcript_id "MSTRG.57960.7"; exon_number "1";
chr14	StringTie	exon	58202855	58202927	1000	+	.	gene_id "MSTRG.57960"; transcript_id "MSTRG.57960.7"; exon_number "2";
chr14	StringTie	exon	58207936	58208018	1000	+	.	gene_id "MSTRG.57960"; transcript_id "MSTRG.57960.7"; exon_number "3";
chr14	StringTie	exon	58208999	58209107	1000	+	.	gene_id "MSTRG.57960"; transcript_id "MSTRG.57960.7"; exon_number "4";
chr14	StringTie	exon	58211292	58211399	1000	+	.	gene_id "MSTRG.57960"; transcript_id "MSTRG.57960.7"; exon_number "5";
chr14	StringTie	exon	58213631	58213698	1000	+	.	gene_id "MSTRG.57960"; transcript_id "MSTRG.57960.7"; exon_number "6";
chr14	StringTie	exon	58215205	58215284	1000	+	.	gene_id "MSTRG.57960"; transcript_id "MSTRG.57960.7"; exon_number "7";
chr14	StringTie	exon	58219694	58219729	1000	+	.	gene_id "MSTRG.57960"; transcript_id "MSTRG.57960.7"; exon_number "8";
chr14	StringTie	exon	58223601	58223856	1000	+	.	gene_id "MSTRG.57960"; transcript_id "MSTRG.57960.7"; exon_number "9";
chr14	StringTie	exon	58230399	58230480	1000	+	.	gene_id "MSTRG.57960"; transcript_id "MSTRG.57960.7"; exon_number "10";
chr14	StringTie	exon	58232066	58232267	1000	+	.	gene_id "MSTRG.57960"; transcript_id "MSTRG.57960.7"; exon_number "11";
chr14	StringTie	exon	58234370	58234827	1000	+	.	gene_id "MSTRG.57960"; transcript_id "MSTRG.57960.7"; exon_number "12";
chr14	StringTie	transcript	58200091	58235920	1000	+	.	gene_id "MSTRG.57960"; transcript_id "MSTRG.57960.9";
chr14	StringTie	exon	58200091	58200294	1000	+	.	gene_id "MSTRG.57960"; transcript_id "MSTRG.57960.9"; exon_number "1";
chr14	StringTie	exon	58202855	58202927	1000	+	.	gene_id "MSTRG.57960"; transcript_id "MSTRG.57960.9"; exon_number "2";
chr14	StringTie	exon	58208999	58209107	1000	+	.	gene_id "MSTRG.57960"; transcript_id "MSTRG.57960.9"; exon_number "3";
chr14	StringTie	exon	58211292	58211399	1000	+	.	gene_id "MSTRG.57960"; transcript_id "MSTRG.57960.9"; exon_number "4";
chr14	StringTie	exon	58213631	58213698	1000	+	.	gene_id "MSTRG.57960"; transcript_id "MSTRG.57960.9"; exon_number "5";
chr14	StringTie	exon	58215205	58215284	1000	+	.	gene_id "MSTRG.57960"; transcript_id "MSTRG.57960.9"; exon_number "6";
chr14	StringTie	exon	58219694	58219729	1000	+	.	gene_id "MSTRG.57960"; transcript_id "MSTRG.57960.9"; exon_number "7";
chr14	StringTie	exon	58223622	58223701	1000	+	.	gene_id "MSTRG.57960"; transcript_id "MSTRG.57960.9"; exon_number "8";
chr14	StringTie	exon	58223783	58223856	1000	+	.	gene_id "MSTRG.57960"; transcript_id "MSTRG.57960.9"; exon_number "9";
chr14	StringTie	exon	58230399	58230480	1000	+	.	gene_id "MSTRG.57960"; transcript_id "MSTRG.57960.9"; exon_number "10";
chr14	StringTie	exon	58232066	58232267	1000	+	.	gene_id "MSTRG.57960"; transcript_id "MSTRG.57960.9"; exon_number "11";
chr14	StringTie	exon	58234370	58235920	1000	+	.	gene_id "MSTRG.57960"; transcript_id "MSTRG.57960.9"; exon_number "12";
chr14	StringTie	transcript	58218335	58239509	1000	-	.	gene_id "MSTRG.57961"; transcript_id "MSTRG.57961.1";
chr14	StringTie	exon	58218335	58219532	1000	-	.	gene_id "MSTRG.57961"; transcript_id "MSTRG.57961.1"; exon_number "1";
chr14	StringTie	exon	58238056	58239509	1000	-	.	gene_id "MSTRG.57961"; transcript_id "MSTRG.57961.1"; exon_number "2";
chr14	StringTie	transcript	58230313	58232198	1000	-	.	gene_id "MSTRG.57962"; transcript_id "MSTRG.57962.1";
chr14	StringTie	exon	58230313	58230447	1000	-	.	gene_id "MSTRG.57962"; transcript_id "MSTRG.57962.1"; exon_number "1";
chr14	StringTie	exon	58232128	58232198	1000	-	.	gene_id "MSTRG.57962"; transcript_id "MSTRG.57962.1"; exon_number "2";
chr14	StringTie	transcript	58234404	58234684	1000	-	.	gene_id "MSTRG.57963"; transcript_id "MSTRG.57963.1";
chr14	StringTie	exon	58234404	58234477	1000	-	.	gene_id "MSTRG.57963"; transcript_id "MSTRG.57963.1"; exon_number "1";
chr14	StringTie	exon	58234517	58234684	1000	-	.	gene_id "MSTRG.57963"; transcript_id "MSTRG.57963.1"; exon_number "2";
chr14	StringTie	transcript	58239856	58240471	1000	.	.	gene_id "MSTRG.57964"; transcript_id "MSTRG.57964.1";
chr14	StringTie	exon	58239856	58240471	1000	.	.	gene_id "MSTRG.57964"; transcript_id "MSTRG.57964.1"; exon_number "1";
chr14	StringTie	transcript	58240756	58241404	1000	.	.	gene_id "MSTRG.57965"; transcript_id "MSTRG.57965.1";
chr14	StringTie	exon	58240756	58241404	1000	.	.	gene_id "MSTRG.57965"; transcript_id "MSTRG.57965.1"; exon_number "1";
chr14	StringTie	transcript	58244831	58272007	1000	+	.	gene_id "MSTRG.57966"; transcript_id "ENST00000216455"; gene_name "PSMA3"; ref_gene_id "ENSG00000100567";
chr14	StringTie	exon	58244831	58244941	1000	+	.	gene_id "MSTRG.57966"; transcript_id "ENST00000216455"; exon_number "1"; gene_name "PSMA3"; ref_gene_id "ENSG00000100567";
chr14	StringTie	exon	58247750	58247832	1000	+	.	gene_id "MSTRG.57966"; transcript_id "ENST00000216455"; exon_number "2"; gene_name "PSMA3"; ref_gene_id "ENSG00000100567";
chr14	StringTie	exon	58252119	58252242	1000	+	.	gene_id "MSTRG.57966"; transcript_id "ENST00000216455"; exon_number "3"; gene_name "PSMA3"; ref_gene_id "ENSG00000100567";
chr14	StringTie	exon	58257745	58257846	1000	+	.	gene_id "MSTRG.57966"; transcript_id "ENST00000216455"; exon_number "4"; gene_name "PSMA3"; ref_gene_id "ENSG00000100567";
chr14	StringTie	exon	58257925	58257998	1000	+	.	gene_id "MSTRG.57966"; transcript_id "ENST00000216455"; exon_number "5"; gene_name "PSMA3"; ref_gene_id "ENSG00000100567";
chr14	StringTie	exon	58260948	58261020	1000	+	.	gene_id "MSTRG.57966"; transcript_id "ENST00000216455"; exon_number "6"; gene_name "PSMA3"; ref_gene_id "ENSG00000100567";
chr14	StringTie	exon	58263705	58263770	1000	+	.	gene_id "MSTRG.57966"; transcript_id "ENST00000216455"; exon_number "7"; gene_name "PSMA3"; ref_gene_id "ENSG00000100567";
chr14	StringTie	exon	58267474	58267520	1000	+	.	gene_id "MSTRG.57966"; transcript_id "ENST00000216455"; exon_number "8"; gene_name "PSMA3"; ref_gene_id "ENSG00000100567";
chr14	StringTie	exon	58270418	58270485	1000	+	.	gene_id "MSTRG.57966"; transcript_id "ENST00000216455"; exon_number "9"; gene_name "PSMA3"; ref_gene_id "ENSG00000100567";
chr14	StringTie	exon	58270934	58270998	1000	+	.	gene_id "MSTRG.57966"; transcript_id "ENST00000216455"; exon_number "10"; gene_name "PSMA3"; ref_gene_id "ENSG00000100567";
chr14	StringTie	exon	58271851	58272007	1000	+	.	gene_id "MSTRG.57966"; transcript_id "ENST00000216455"; exon_number "11"; gene_name "PSMA3"; ref_gene_id "ENSG00000100567";
chr14	StringTie	transcript	58244877	58272012	1000	+	.	gene_id "MSTRG.57966"; transcript_id "ENST00000412908"; gene_name "PSMA3"; ref_gene_id "ENSG00000100567";
chr14	StringTie	exon	58244877	58244941	1000	+	.	gene_id "MSTRG.57966"; transcript_id "ENST00000412908"; exon_number "1"; gene_name "PSMA3"; ref_gene_id "ENSG00000100567";
chr14	StringTie	exon	58247750	58247832	1000	+	.	gene_id "MSTRG.57966"; transcript_id "ENST00000412908"; exon_number "2"; gene_name "PSMA3"; ref_gene_id "ENSG00000100567";
chr14	StringTie	exon	58252119	58252242	1000	+	.	gene_id "MSTRG.57966"; transcript_id "ENST00000412908"; exon_number "3"; gene_name "PSMA3"; ref_gene_id "ENSG00000100567";
chr14	StringTie	exon	58257745	58257846	1000	+	.	gene_id "MSTRG.57966"; transcript_id "ENST00000412908"; exon_number "4"; gene_name "PSMA3"; ref_gene_id "ENSG00000100567";
chr14	StringTie	exon	58257925	58257998	1000	+	.	gene_id "MSTRG.57966"; transcript_id "ENST00000412908"; exon_number "5"; gene_name "PSMA3"; ref_gene_id "ENSG00000100567";
chr14	StringTie	exon	58260969	58261020	1000	+	.	gene_id "MSTRG.57966"; transcript_id "ENST00000412908"; exon_number "6"; gene_name "PSMA3"; ref_gene_id "ENSG00000100567";
chr14	StringTie	exon	58263705	58263770	1000	+	.	gene_id "MSTRG.57966"; transcript_id "ENST00000412908"; exon_number "7"; gene_name "PSMA3"; ref_gene_id "ENSG00000100567";
chr14	StringTie	exon	58267474	58267520	1000	+	.	gene_id "MSTRG.57966"; transcript_id "ENST00000412908"; exon_number "8"; gene_name "PSMA3"; ref_gene_id "ENSG00000100567";
chr14	StringTie	exon	58270418	58270485	1000	+	.	gene_id "MSTRG.57966"; transcript_id "ENST00000412908"; exon_number "9"; gene_name "PSMA3"; ref_gene_id "ENSG00000100567";
chr14	StringTie	exon	58270934	58270998	1000	+	.	gene_id "MSTRG.57966"; transcript_id "ENST00000412908"; exon_number "10"; gene_name "PSMA3"; ref_gene_id "ENSG00000100567";
chr14	StringTie	exon	58271851	58272012	1000	+	.	gene_id "MSTRG.57966"; transcript_id "ENST00000412908"; exon_number "11"; gene_name "PSMA3"; ref_gene_id "ENSG00000100567";
chr14	StringTie	transcript	58244856	58258454	1000	+	.	gene_id "MSTRG.57966"; transcript_id "ENST00000553665"; gene_name "PSMA3"; ref_gene_id "ENSG00000100567";
chr14	StringTie	exon	58244856	58244941	1000	+	.	gene_id "MSTRG.57966"; transcript_id "ENST00000553665"; exon_number "1"; gene_name "PSMA3"; ref_gene_id "ENSG00000100567";
chr14	StringTie	exon	58247750	58247832	1000	+	.	gene_id "MSTRG.57966"; transcript_id "ENST00000553665"; exon_number "2"; gene_name "PSMA3"; ref_gene_id "ENSG00000100567";
chr14	StringTie	exon	58252119	58252242	1000	+	.	gene_id "MSTRG.57966"; transcript_id "ENST00000553665"; exon_number "3"; gene_name "PSMA3"; ref_gene_id "ENSG00000100567";
chr14	StringTie	exon	58257745	58257846	1000	+	.	gene_id "MSTRG.57966"; transcript_id "ENST00000553665"; exon_number "4"; gene_name "PSMA3"; ref_gene_id "ENSG00000100567";
chr14	StringTie	exon	58257925	58258454	1000	+	.	gene_id "MSTRG.57966"; transcript_id "ENST00000553665"; exon_number "5"; gene_name "PSMA3"; ref_gene_id "ENSG00000100567";
chr14	StringTie	transcript	58257925	58272006	1000	+	.	gene_id "MSTRG.57966"; transcript_id "ENST00000553677"; gene_name "PSMA3"; ref_gene_id "ENSG00000100567";
chr14	StringTie	exon	58257925	58257998	1000	+	.	gene_id "MSTRG.57966"; transcript_id "ENST00000553677"; exon_number "1"; gene_name "PSMA3"; ref_gene_id "ENSG00000100567";
chr14	StringTie	exon	58270418	58270485	1000	+	.	gene_id "MSTRG.57966"; transcript_id "ENST00000553677"; exon_number "2"; gene_name "PSMA3"; ref_gene_id "ENSG00000100567";
chr14	StringTie	exon	58270934	58270998	1000	+	.	gene_id "MSTRG.57966"; transcript_id "ENST00000553677"; exon_number "3"; gene_name "PSMA3"; ref_gene_id "ENSG00000100567";
chr14	StringTie	exon	58271851	58272006	1000	+	.	gene_id "MSTRG.57966"; transcript_id "ENST00000553677"; exon_number "4"; gene_name "PSMA3"; ref_gene_id "ENSG00000100567";
chr14	StringTie	transcript	58263524	58267796	1000	+	.	gene_id "MSTRG.57966"; transcript_id "ENST00000554207"; gene_name "PSMA3"; ref_gene_id "ENSG00000100567";
chr14	StringTie	exon	58263524	58263770	1000	+	.	gene_id "MSTRG.57966"; transcript_id "ENST00000554207"; exon_number "1"; gene_name "PSMA3"; ref_gene_id "ENSG00000100567";
chr14	StringTie	exon	58267474	58267796	1000	+	.	gene_id "MSTRG.57966"; transcript_id "ENST00000554207"; exon_number "2"; gene_name "PSMA3"; ref_gene_id "ENSG00000100567";
chr14	StringTie	transcript	58244874	58245478	1000	+	.	gene_id "MSTRG.57966"; transcript_id "ENST00000554456"; gene_name "PSMA3"; ref_gene_id "ENSG00000100567";
chr14	StringTie	exon	58244874	58244941	1000	+	.	gene_id "MSTRG.57966"; transcript_id "ENST00000554456"; exon_number "1"; gene_name "PSMA3"; ref_gene_id "ENSG00000100567";
chr14	StringTie	exon	58245112	58245478	1000	+	.	gene_id "MSTRG.57966"; transcript_id "ENST00000554456"; exon_number "2"; gene_name "PSMA3"; ref_gene_id "ENSG00000100567";
chr14	StringTie	transcript	58244846	58268139	1000	+	.	gene_id "MSTRG.57966"; transcript_id "ENST00000554812"; gene_name "PSMA3"; ref_gene_id "ENSG00000100567";
chr14	StringTie	exon	58244846	58244941	1000	+	.	gene_id "MSTRG.57966"; transcript_id "ENST00000554812"; exon_number "1"; gene_name "PSMA3"; ref_gene_id "ENSG00000100567";
chr14	StringTie	exon	58247750	58247832	1000	+	.	gene_id "MSTRG.57966"; transcript_id "ENST00000554812"; exon_number "2"; gene_name "PSMA3"; ref_gene_id "ENSG00000100567";
chr14	StringTie	exon	58252124	58252242	1000	+	.	gene_id "MSTRG.57966"; transcript_id "ENST00000554812"; exon_number "3"; gene_name "PSMA3"; ref_gene_id "ENSG00000100567";
chr14	StringTie	exon	58257745	58257846	1000	+	.	gene_id "MSTRG.57966"; transcript_id "ENST00000554812"; exon_number "4"; gene_name "PSMA3"; ref_gene_id "ENSG00000100567";
chr14	StringTie	exon	58257925	58257998	1000	+	.	gene_id "MSTRG.57966"; transcript_id "ENST00000554812"; exon_number "5"; gene_name "PSMA3"; ref_gene_id "ENSG00000100567";
chr14	StringTie	exon	58260948	58261020	1000	+	.	gene_id "MSTRG.57966"; transcript_id "ENST00000554812"; exon_number "6"; gene_name "PSMA3"; ref_gene_id "ENSG00000100567";
chr14	StringTie	exon	58263705	58263770	1000	+	.	gene_id "MSTRG.57966"; transcript_id "ENST00000554812"; exon_number "7"; gene_name "PSMA3"; ref_gene_id "ENSG00000100567";
chr14	StringTie	exon	58267474	58268139	1000	+	.	gene_id "MSTRG.57966"; transcript_id "ENST00000554812"; exon_number "8"; gene_name "PSMA3"; ref_gene_id "ENSG00000100567";
chr14	StringTie	transcript	58244879	58267528	1000	+	.	gene_id "MSTRG.57966"; transcript_id "ENST00000555743"; gene_name "PSMA3"; ref_gene_id "ENSG00000100567";
chr14	StringTie	exon	58244879	58244941	1000	+	.	gene_id "MSTRG.57966"; transcript_id "ENST00000555743"; exon_number "1"; gene_name "PSMA3"; ref_gene_id "ENSG00000100567";
chr14	StringTie	exon	58247750	58247832	1000	+	.	gene_id "MSTRG.57966"; transcript_id "ENST00000555743"; exon_number "2"; gene_name "PSMA3"; ref_gene_id "ENSG00000100567";
chr14	StringTie	exon	58252119	58252242	1000	+	.	gene_id "MSTRG.57966"; transcript_id "ENST00000555743"; exon_number "3"; gene_name "PSMA3"; ref_gene_id "ENSG00000100567";
chr14	StringTie	exon	58257745	58257846	1000	+	.	gene_id "MSTRG.57966"; transcript_id "ENST00000555743"; exon_number "4"; gene_name "PSMA3"; ref_gene_id "ENSG00000100567";
chr14	StringTie	exon	58257925	58257998	1000	+	.	gene_id "MSTRG.57966"; transcript_id "ENST00000555743"; exon_number "5"; gene_name "PSMA3"; ref_gene_id "ENSG00000100567";
chr14	StringTie	exon	58260948	58261020	1000	+	.	gene_id "MSTRG.57966"; transcript_id "ENST00000555743"; exon_number "6"; gene_name "PSMA3"; ref_gene_id "ENSG00000100567";
chr14	StringTie	exon	58263705	58263770	1000	+	.	gene_id "MSTRG.57966"; transcript_id "ENST00000555743"; exon_number "7"; gene_name "PSMA3"; ref_gene_id "ENSG00000100567";
chr14	StringTie	exon	58267474	58267528	1000	+	.	gene_id "MSTRG.57966"; transcript_id "ENST00000555743"; exon_number "8"; gene_name "PSMA3"; ref_gene_id "ENSG00000100567";
chr14	StringTie	transcript	58244873	58267504	1000	+	.	gene_id "MSTRG.57966"; transcript_id "ENST00000555931"; gene_name "PSMA3"; ref_gene_id "ENSG00000100567";
chr14	StringTie	exon	58244873	58244941	1000	+	.	gene_id "MSTRG.57966"; transcript_id "ENST00000555931"; exon_number "1"; gene_name "PSMA3"; ref_gene_id "ENSG00000100567";
chr14	StringTie	exon	58247750	58247832	1000	+	.	gene_id "MSTRG.57966"; transcript_id "ENST00000555931"; exon_number "2"; gene_name "PSMA3"; ref_gene_id "ENSG00000100567";
chr14	StringTie	exon	58252124	58252242	1000	+	.	gene_id "MSTRG.57966"; transcript_id "ENST00000555931"; exon_number "3"; gene_name "PSMA3"; ref_gene_id "ENSG00000100567";
chr14	StringTie	exon	58257745	58257846	1000	+	.	gene_id "MSTRG.57966"; transcript_id "ENST00000555931"; exon_number "4"; gene_name "PSMA3"; ref_gene_id "ENSG00000100567";
chr14	StringTie	exon	58257925	58257998	1000	+	.	gene_id "MSTRG.57966"; transcript_id "ENST00000555931"; exon_number "5"; gene_name "PSMA3"; ref_gene_id "ENSG00000100567";
chr14	StringTie	exon	58260959	58261020	1000	+	.	gene_id "MSTRG.57966"; transcript_id "ENST00000555931"; exon_number "6"; gene_name "PSMA3"; ref_gene_id "ENSG00000100567";
chr14	StringTie	exon	58263705	58263770	1000	+	.	gene_id "MSTRG.57966"; transcript_id "ENST00000555931"; exon_number "7"; gene_name "PSMA3"; ref_gene_id "ENSG00000100567";
chr14	StringTie	exon	58267474	58267504	1000	+	.	gene_id "MSTRG.57966"; transcript_id "ENST00000555931"; exon_number "8"; gene_name "PSMA3"; ref_gene_id "ENSG00000100567";
chr14	StringTie	transcript	58247789	58258081	1000	+	.	gene_id "MSTRG.57966"; transcript_id "ENST00000556321"; gene_name "PSMA3"; ref_gene_id "ENSG00000100567";
chr14	StringTie	exon	58247789	58247832	1000	+	.	gene_id "MSTRG.57966"; transcript_id "ENST00000556321"; exon_number "1"; gene_name "PSMA3"; ref_gene_id "ENSG00000100567";
chr14	StringTie	exon	58252124	58252242	1000	+	.	gene_id "MSTRG.57966"; transcript_id "ENST00000556321"; exon_number "2"; gene_name "PSMA3"; ref_gene_id "ENSG00000100567";
chr14	StringTie	exon	58257745	58258081	1000	+	.	gene_id "MSTRG.57966"; transcript_id "ENST00000556321"; exon_number "3"; gene_name "PSMA3"; ref_gene_id "ENSG00000100567";
chr14	StringTie	transcript	58244866	58270998	1000	+	.	gene_id "MSTRG.57966"; transcript_id "ENST00000557087"; gene_name "PSMA3"; ref_gene_id "ENSG00000100567";
chr14	StringTie	exon	58244866	58244941	1000	+	.	gene_id "MSTRG.57966"; transcript_id "ENST00000557087"; exon_number "1"; gene_name "PSMA3"; ref_gene_id "ENSG00000100567";
chr14	StringTie	exon	58247750	58247832	1000	+	.	gene_id "MSTRG.57966"; transcript_id "ENST00000557087"; exon_number "2"; gene_name "PSMA3"; ref_gene_id "ENSG00000100567";
chr14	StringTie	exon	58257745	58257846	1000	+	.	gene_id "MSTRG.57966"; transcript_id "ENST00000557087"; exon_number "3"; gene_name "PSMA3"; ref_gene_id "ENSG00000100567";
chr14	StringTie	exon	58257925	58257998	1000	+	.	gene_id "MSTRG.57966"; transcript_id "ENST00000557087"; exon_number "4"; gene_name "PSMA3"; ref_gene_id "ENSG00000100567";
chr14	StringTie	exon	58260948	58261020	1000	+	.	gene_id "MSTRG.57966"; transcript_id "ENST00000557087"; exon_number "5"; gene_name "PSMA3"; ref_gene_id "ENSG00000100567";
chr14	StringTie	exon	58263705	58263770	1000	+	.	gene_id "MSTRG.57966"; transcript_id "ENST00000557087"; exon_number "6"; gene_name "PSMA3"; ref_gene_id "ENSG00000100567";
chr14	StringTie	exon	58267474	58267520	1000	+	.	gene_id "MSTRG.57966"; transcript_id "ENST00000557087"; exon_number "7"; gene_name "PSMA3"; ref_gene_id "ENSG00000100567";
chr14	StringTie	exon	58270418	58270485	1000	+	.	gene_id "MSTRG.57966"; transcript_id "ENST00000557087"; exon_number "8"; gene_name "PSMA3"; ref_gene_id "ENSG00000100567";
chr14	StringTie	exon	58270934	58270998	1000	+	.	gene_id "MSTRG.57966"; transcript_id "ENST00000557087"; exon_number "9"; gene_name "PSMA3"; ref_gene_id "ENSG00000100567";
chr14	StringTie	transcript	58269975	58272004	1000	+	.	gene_id "MSTRG.57966"; transcript_id "ENST00000557290"; gene_name "PSMA3"; ref_gene_id "ENSG00000100567";
chr14	StringTie	exon	58269975	58270485	1000	+	.	gene_id "MSTRG.57966"; transcript_id "ENST00000557290"; exon_number "1"; gene_name "PSMA3"; ref_gene_id "ENSG00000100567";
chr14	StringTie	exon	58270934	58270998	1000	+	.	gene_id "MSTRG.57966"; transcript_id "ENST00000557290"; exon_number "2"; gene_name "PSMA3"; ref_gene_id "ENSG00000100567";
chr14	StringTie	exon	58271851	58272004	1000	+	.	gene_id "MSTRG.57966"; transcript_id "ENST00000557290"; exon_number "3"; gene_name "PSMA3"; ref_gene_id "ENSG00000100567";
chr14	StringTie	transcript	58264662	58269681	1000	+	.	gene_id "MSTRG.57966"; transcript_id "ENST00000557322"; gene_name "CTD-2002H8.2"; ref_gene_id "ENSG00000258682";
chr14	StringTie	exon	58264662	58265116	1000	+	.	gene_id "MSTRG.57966"; transcript_id "ENST00000557322"; exon_number "1"; gene_name "CTD-2002H8.2"; ref_gene_id "ENSG00000258682";
chr14	StringTie	exon	58269561	58269681	1000	+	.	gene_id "MSTRG.57966"; transcript_id "ENST00000557322"; exon_number "2"; gene_name "CTD-2002H8.2"; ref_gene_id "ENSG00000258682";
chr14	StringTie	transcript	58284773	58285363	1000	+	.	gene_id "MSTRG.57966"; transcript_id "ENST00000557424"; gene_name "HMGB1P14"; ref_gene_id "ENSG00000180189";
chr14	StringTie	exon	58284773	58285363	1000	+	.	gene_id "MSTRG.57966"; transcript_id "ENST00000557424"; exon_number "1"; gene_name "HMGB1P14"; ref_gene_id "ENSG00000180189";
chr14	StringTie	transcript	58244904	58272007	1000	+	.	gene_id "MSTRG.57966"; transcript_id "ENST00000557508"; gene_name "PSMA3"; ref_gene_id "ENSG00000100567";
chr14	StringTie	exon	58244904	58244941	1000	+	.	gene_id "MSTRG.57966"; transcript_id "ENST00000557508"; exon_number "1"; gene_name "PSMA3"; ref_gene_id "ENSG00000100567";
chr14	StringTie	exon	58252119	58252242	1000	+	.	gene_id "MSTRG.57966"; transcript_id "ENST00000557508"; exon_number "2"; gene_name "PSMA3"; ref_gene_id "ENSG00000100567";
chr14	StringTie	exon	58257745	58257846	1000	+	.	gene_id "MSTRG.57966"; transcript_id "ENST00000557508"; exon_number "3"; gene_name "PSMA3"; ref_gene_id "ENSG00000100567";
chr14	StringTie	exon	58257925	58257998	1000	+	.	gene_id "MSTRG.57966"; transcript_id "ENST00000557508"; exon_number "4"; gene_name "PSMA3"; ref_gene_id "ENSG00000100567";
chr14	StringTie	exon	58260948	58261020	1000	+	.	gene_id "MSTRG.57966"; transcript_id "ENST00000557508"; exon_number "5"; gene_name "PSMA3"; ref_gene_id "ENSG00000100567";
chr14	StringTie	exon	58263705	58263770	1000	+	.	gene_id "MSTRG.57966"; transcript_id "ENST00000557508"; exon_number "6"; gene_name "PSMA3"; ref_gene_id "ENSG00000100567";
chr14	StringTie	exon	58267474	58267520	1000	+	.	gene_id "MSTRG.57966"; transcript_id "ENST00000557508"; exon_number "7"; gene_name "PSMA3"; ref_gene_id "ENSG00000100567";
chr14	StringTie	exon	58270418	58270485	1000	+	.	gene_id "MSTRG.57966"; transcript_id "ENST00000557508"; exon_number "8"; gene_name "PSMA3"; ref_gene_id "ENSG00000100567";
chr14	StringTie	exon	58270934	58270998	1000	+	.	gene_id "MSTRG.57966"; transcript_id "ENST00000557508"; exon_number "9"; gene_name "PSMA3"; ref_gene_id "ENSG00000100567";
chr14	StringTie	exon	58271851	58272007	1000	+	.	gene_id "MSTRG.57966"; transcript_id "ENST00000557508"; exon_number "10"; gene_name "PSMA3"; ref_gene_id "ENSG00000100567";
chr14	StringTie	transcript	58242287	58272404	1000	+	.	gene_id "MSTRG.57966"; transcript_id "MSTRG.57966.1";
chr14	StringTie	exon	58242287	58244941	1000	+	.	gene_id "MSTRG.57966"; transcript_id "MSTRG.57966.1"; exon_number "1";
chr14	StringTie	exon	58247750	58247832	1000	+	.	gene_id "MSTRG.57966"; transcript_id "MSTRG.57966.1"; exon_number "2";
chr14	StringTie	exon	58252124	58252242	1000	+	.	gene_id "MSTRG.57966"; transcript_id "MSTRG.57966.1"; exon_number "3";
chr14	StringTie	exon	58257745	58257846	1000	+	.	gene_id "MSTRG.57966"; transcript_id "MSTRG.57966.1"; exon_number "4";
chr14	StringTie	exon	58257925	58257998	1000	+	.	gene_id "MSTRG.57966"; transcript_id "MSTRG.57966.1"; exon_number "5";
chr14	StringTie	exon	58260948	58261020	1000	+	.	gene_id "MSTRG.57966"; transcript_id "MSTRG.57966.1"; exon_number "6";
chr14	StringTie	exon	58263705	58263770	1000	+	.	gene_id "MSTRG.57966"; transcript_id "MSTRG.57966.1"; exon_number "7";
chr14	StringTie	exon	58267474	58267520	1000	+	.	gene_id "MSTRG.57966"; transcript_id "MSTRG.57966.1"; exon_number "8";
chr14	StringTie	exon	58270418	58270485	1000	+	.	gene_id "MSTRG.57966"; transcript_id "MSTRG.57966.1"; exon_number "9";
chr14	StringTie	exon	58270934	58270998	1000	+	.	gene_id "MSTRG.57966"; transcript_id "MSTRG.57966.1"; exon_number "10";
chr14	StringTie	exon	58271851	58272404	1000	+	.	gene_id "MSTRG.57966"; transcript_id "MSTRG.57966.1"; exon_number "11";
chr14	StringTie	transcript	58244684	58272397	1000	+	.	gene_id "MSTRG.57966"; transcript_id "MSTRG.57966.10";
chr14	StringTie	exon	58244684	58244941	1000	+	.	gene_id "MSTRG.57966"; transcript_id "MSTRG.57966.10"; exon_number "1";
chr14	StringTie	exon	58245112	58245186	1000	+	.	gene_id "MSTRG.57966"; transcript_id "MSTRG.57966.10"; exon_number "2";
chr14	StringTie	exon	58247750	58247832	1000	+	.	gene_id "MSTRG.57966"; transcript_id "MSTRG.57966.10"; exon_number "3";
chr14	StringTie	exon	58252119	58252242	1000	+	.	gene_id "MSTRG.57966"; transcript_id "MSTRG.57966.10"; exon_number "4";
chr14	StringTie	exon	58257745	58257846	1000	+	.	gene_id "MSTRG.57966"; transcript_id "MSTRG.57966.10"; exon_number "5";
chr14	StringTie	exon	58257925	58257998	1000	+	.	gene_id "MSTRG.57966"; transcript_id "MSTRG.57966.10"; exon_number "6";
chr14	StringTie	exon	58260948	58261020	1000	+	.	gene_id "MSTRG.57966"; transcript_id "MSTRG.57966.10"; exon_number "7";
chr14	StringTie	exon	58263705	58263770	1000	+	.	gene_id "MSTRG.57966"; transcript_id "MSTRG.57966.10"; exon_number "8";
chr14	StringTie	exon	58267474	58267520	1000	+	.	gene_id "MSTRG.57966"; transcript_id "MSTRG.57966.10"; exon_number "9";
chr14	StringTie	exon	58270418	58270485	1000	+	.	gene_id "MSTRG.57966"; transcript_id "MSTRG.57966.10"; exon_number "10";
chr14	StringTie	exon	58270934	58270998	1000	+	.	gene_id "MSTRG.57966"; transcript_id "MSTRG.57966.10"; exon_number "11";
chr14	StringTie	exon	58271851	58272397	1000	+	.	gene_id "MSTRG.57966"; transcript_id "MSTRG.57966.10"; exon_number "12";
chr14	StringTie	transcript	58244689	58272404	1000	+	.	gene_id "MSTRG.57966"; transcript_id "MSTRG.57966.11";
chr14	StringTie	exon	58244689	58244941	1000	+	.	gene_id "MSTRG.57966"; transcript_id "MSTRG.57966.11"; exon_number "1";
chr14	StringTie	exon	58247750	58247832	1000	+	.	gene_id "MSTRG.57966"; transcript_id "MSTRG.57966.11"; exon_number "2";
chr14	StringTie	exon	58252124	58252242	1000	+	.	gene_id "MSTRG.57966"; transcript_id "MSTRG.57966.11"; exon_number "3";
chr14	StringTie	exon	58257745	58257846	1000	+	.	gene_id "MSTRG.57966"; transcript_id "MSTRG.57966.11"; exon_number "4";
chr14	StringTie	exon	58257925	58257998	1000	+	.	gene_id "MSTRG.57966"; transcript_id "MSTRG.57966.11"; exon_number "5";
chr14	StringTie	exon	58260959	58261020	1000	+	.	gene_id "MSTRG.57966"; transcript_id "MSTRG.57966.11"; exon_number "6";
chr14	StringTie	exon	58263705	58263770	1000	+	.	gene_id "MSTRG.57966"; transcript_id "MSTRG.57966.11"; exon_number "7";
chr14	StringTie	exon	58267474	58267520	1000	+	.	gene_id "MSTRG.57966"; transcript_id "MSTRG.57966.11"; exon_number "8";
chr14	StringTie	exon	58270418	58270485	1000	+	.	gene_id "MSTRG.57966"; transcript_id "MSTRG.57966.11"; exon_number "9";
chr14	StringTie	exon	58270934	58270998	1000	+	.	gene_id "MSTRG.57966"; transcript_id "MSTRG.57966.11"; exon_number "10";
chr14	StringTie	exon	58271851	58272404	1000	+	.	gene_id "MSTRG.57966"; transcript_id "MSTRG.57966.11"; exon_number "11";
chr14	StringTie	transcript	58244730	58272473	1000	+	.	gene_id "MSTRG.57966"; transcript_id "MSTRG.57966.12";
chr14	StringTie	exon	58244730	58244941	1000	+	.	gene_id "MSTRG.57966"; transcript_id "MSTRG.57966.12"; exon_number "1";
chr14	StringTie	exon	58247750	58247832	1000	+	.	gene_id "MSTRG.57966"; transcript_id "MSTRG.57966.12"; exon_number "2";
chr14	StringTie	exon	58252119	58252242	1000	+	.	gene_id "MSTRG.57966"; transcript_id "MSTRG.57966.12"; exon_number "3";
chr14	StringTie	exon	58257745	58257846	1000	+	.	gene_id "MSTRG.57966"; transcript_id "MSTRG.57966.12"; exon_number "4";
chr14	StringTie	exon	58257925	58257997	1000	+	.	gene_id "MSTRG.57966"; transcript_id "MSTRG.57966.12"; exon_number "5";
chr14	StringTie	exon	58260959	58261020	1000	+	.	gene_id "MSTRG.57966"; transcript_id "MSTRG.57966.12"; exon_number "6";
chr14	StringTie	exon	58263705	58263770	1000	+	.	gene_id "MSTRG.57966"; transcript_id "MSTRG.57966.12"; exon_number "7";
chr14	StringTie	exon	58267474	58267520	1000	+	.	gene_id "MSTRG.57966"; transcript_id "MSTRG.57966.12"; exon_number "8";
chr14	StringTie	exon	58270418	58270485	1000	+	.	gene_id "MSTRG.57966"; transcript_id "MSTRG.57966.12"; exon_number "9";
chr14	StringTie	exon	58270934	58270998	1000	+	.	gene_id "MSTRG.57966"; transcript_id "MSTRG.57966.12"; exon_number "10";
chr14	StringTie	exon	58271851	58272017	1000	+	.	gene_id "MSTRG.57966"; transcript_id "MSTRG.57966.12"; exon_number "11";
chr14	StringTie	exon	58272430	58272473	1000	+	.	gene_id "MSTRG.57966"; transcript_id "MSTRG.57966.12"; exon_number "12";
chr14	StringTie	transcript	58244739	58272371	1000	+	.	gene_id "MSTRG.57966"; transcript_id "MSTRG.57966.13";
chr14	StringTie	exon	58244739	58244941	1000	+	.	gene_id "MSTRG.57966"; transcript_id "MSTRG.57966.13"; exon_number "1";
chr14	StringTie	exon	58247750	58247832	1000	+	.	gene_id "MSTRG.57966"; transcript_id "MSTRG.57966.13"; exon_number "2";
chr14	StringTie	exon	58252119	58252242	1000	+	.	gene_id "MSTRG.57966"; transcript_id "MSTRG.57966.13"; exon_number "3";
chr14	StringTie	exon	58257745	58257846	1000	+	.	gene_id "MSTRG.57966"; transcript_id "MSTRG.57966.13"; exon_number "4";
chr14	StringTie	exon	58257925	58257998	1000	+	.	gene_id "MSTRG.57966"; transcript_id "MSTRG.57966.13"; exon_number "5";
chr14	StringTie	exon	58260949	58261020	1000	+	.	gene_id "MSTRG.57966"; transcript_id "MSTRG.57966.13"; exon_number "6";
chr14	StringTie	exon	58263705	58263770	1000	+	.	gene_id "MSTRG.57966"; transcript_id "MSTRG.57966.13"; exon_number "7";
chr14	StringTie	exon	58267474	58267520	1000	+	.	gene_id "MSTRG.57966"; transcript_id "MSTRG.57966.13"; exon_number "8";
chr14	StringTie	exon	58270418	58270485	1000	+	.	gene_id "MSTRG.57966"; transcript_id "MSTRG.57966.13"; exon_number "9";
chr14	StringTie	exon	58270934	58270998	1000	+	.	gene_id "MSTRG.57966"; transcript_id "MSTRG.57966.13"; exon_number "10";
chr14	StringTie	exon	58271851	58272371	1000	+	.	gene_id "MSTRG.57966"; transcript_id "MSTRG.57966.13"; exon_number "11";
chr14	StringTie	transcript	58244741	58272006	1000	+	.	gene_id "MSTRG.57966"; transcript_id "MSTRG.57966.14";
chr14	StringTie	exon	58244741	58244941	1000	+	.	gene_id "MSTRG.57966"; transcript_id "MSTRG.57966.14"; exon_number "1";
chr14	StringTie	exon	58260948	58261020	1000	+	.	gene_id "MSTRG.57966"; transcript_id "MSTRG.57966.14"; exon_number "2";
chr14	StringTie	exon	58263705	58263770	1000	+	.	gene_id "MSTRG.57966"; transcript_id "MSTRG.57966.14"; exon_number "3";
chr14	StringTie	exon	58267474	58267520	1000	+	.	gene_id "MSTRG.57966"; transcript_id "MSTRG.57966.14"; exon_number "4";
chr14	StringTie	exon	58270418	58270485	1000	+	.	gene_id "MSTRG.57966"; transcript_id "MSTRG.57966.14"; exon_number "5";
chr14	StringTie	exon	58270934	58270998	1000	+	.	gene_id "MSTRG.57966"; transcript_id "MSTRG.57966.14"; exon_number "6";
chr14	StringTie	exon	58271851	58272006	1000	+	.	gene_id "MSTRG.57966"; transcript_id "MSTRG.57966.14"; exon_number "7";
chr14	StringTie	transcript	58244742	58272397	1000	+	.	gene_id "MSTRG.57966"; transcript_id "MSTRG.57966.15";
chr14	StringTie	exon	58244742	58244941	1000	+	.	gene_id "MSTRG.57966"; transcript_id "MSTRG.57966.15"; exon_number "1";
chr14	StringTie	exon	58247750	58247832	1000	+	.	gene_id "MSTRG.57966"; transcript_id "MSTRG.57966.15"; exon_number "2";
chr14	StringTie	exon	58252119	58252242	1000	+	.	gene_id "MSTRG.57966"; transcript_id "MSTRG.57966.15"; exon_number "3";
chr14	StringTie	exon	58257749	58257846	1000	+	.	gene_id "MSTRG.57966"; transcript_id "MSTRG.57966.15"; exon_number "4";
chr14	StringTie	exon	58257925	58257998	1000	+	.	gene_id "MSTRG.57966"; transcript_id "MSTRG.57966.15"; exon_number "5";
chr14	StringTie	exon	58260948	58261020	1000	+	.	gene_id "MSTRG.57966"; transcript_id "MSTRG.57966.15"; exon_number "6";
chr14	StringTie	exon	58263705	58263770	1000	+	.	gene_id "MSTRG.57966"; transcript_id "MSTRG.57966.15"; exon_number "7";
chr14	StringTie	exon	58267474	58267520	1000	+	.	gene_id "MSTRG.57966"; transcript_id "MSTRG.57966.15"; exon_number "8";
chr14	StringTie	exon	58270418	58270485	1000	+	.	gene_id "MSTRG.57966"; transcript_id "MSTRG.57966.15"; exon_number "9";
chr14	StringTie	exon	58270934	58270998	1000	+	.	gene_id "MSTRG.57966"; transcript_id "MSTRG.57966.15"; exon_number "10";
chr14	StringTie	exon	58271851	58272397	1000	+	.	gene_id "MSTRG.57966"; transcript_id "MSTRG.57966.15"; exon_number "11";
chr14	StringTie	transcript	58244742	58272032	1000	+	.	gene_id "MSTRG.57966"; transcript_id "MSTRG.57966.16";
chr14	StringTie	exon	58244742	58244941	1000	+	.	gene_id "MSTRG.57966"; transcript_id "MSTRG.57966.16"; exon_number "1";
chr14	StringTie	exon	58247750	58247832	1000	+	.	gene_id "MSTRG.57966"; transcript_id "MSTRG.57966.16"; exon_number "2";
chr14	StringTie	exon	58252124	58252242	1000	+	.	gene_id "MSTRG.57966"; transcript_id "MSTRG.57966.16"; exon_number "3";
chr14	StringTie	exon	58257745	58257846	1000	+	.	gene_id "MSTRG.57966"; transcript_id "MSTRG.57966.16"; exon_number "4";
chr14	StringTie	exon	58257925	58257998	1000	+	.	gene_id "MSTRG.57966"; transcript_id "MSTRG.57966.16"; exon_number "5";
chr14	StringTie	exon	58260959	58261020	1000	+	.	gene_id "MSTRG.57966"; transcript_id "MSTRG.57966.16"; exon_number "6";
chr14	StringTie	exon	58263705	58263770	1000	+	.	gene_id "MSTRG.57966"; transcript_id "MSTRG.57966.16"; exon_number "7";
chr14	StringTie	exon	58267474	58267520	1000	+	.	gene_id "MSTRG.57966"; transcript_id "MSTRG.57966.16"; exon_number "8";
chr14	StringTie	exon	58270418	58270485	1000	+	.	gene_id "MSTRG.57966"; transcript_id "MSTRG.57966.16"; exon_number "9";
chr14	StringTie	exon	58270934	58270998	1000	+	.	gene_id "MSTRG.57966"; transcript_id "MSTRG.57966.16"; exon_number "10";
chr14	StringTie	exon	58271863	58272032	1000	+	.	gene_id "MSTRG.57966"; transcript_id "MSTRG.57966.16"; exon_number "11";
chr14	StringTie	transcript	58244749	58272010	1000	+	.	gene_id "MSTRG.57966"; transcript_id "MSTRG.57966.17";
chr14	StringTie	exon	58244749	58244941	1000	+	.	gene_id "MSTRG.57966"; transcript_id "MSTRG.57966.17"; exon_number "1";
chr14	StringTie	exon	58245398	58245466	1000	+	.	gene_id "MSTRG.57966"; transcript_id "MSTRG.57966.17"; exon_number "2";
chr14	StringTie	exon	58247750	58247832	1000	+	.	gene_id "MSTRG.57966"; transcript_id "MSTRG.57966.17"; exon_number "3";
chr14	StringTie	exon	58252119	58252242	1000	+	.	gene_id "MSTRG.57966"; transcript_id "MSTRG.57966.17"; exon_number "4";
chr14	StringTie	exon	58257745	58257846	1000	+	.	gene_id "MSTRG.57966"; transcript_id "MSTRG.57966.17"; exon_number "5";
chr14	StringTie	exon	58257925	58257998	1000	+	.	gene_id "MSTRG.57966"; transcript_id "MSTRG.57966.17"; exon_number "6";
chr14	StringTie	exon	58260948	58261020	1000	+	.	gene_id "MSTRG.57966"; transcript_id "MSTRG.57966.17"; exon_number "7";
chr14	StringTie	exon	58263705	58263770	1000	+	.	gene_id "MSTRG.57966"; transcript_id "MSTRG.57966.17"; exon_number "8";
chr14	StringTie	exon	58267474	58267520	1000	+	.	gene_id "MSTRG.57966"; transcript_id "MSTRG.57966.17"; exon_number "9";
chr14	StringTie	exon	58270418	58270485	1000	+	.	gene_id "MSTRG.57966"; transcript_id "MSTRG.57966.17"; exon_number "10";
chr14	StringTie	exon	58270934	58270998	1000	+	.	gene_id "MSTRG.57966"; transcript_id "MSTRG.57966.17"; exon_number "11";
chr14	StringTie	exon	58271851	58272010	1000	+	.	gene_id "MSTRG.57966"; transcript_id "MSTRG.57966.17"; exon_number "12";
chr14	StringTie	transcript	58244749	58272010	1000	+	.	gene_id "MSTRG.57966"; transcript_id "MSTRG.57966.18";
chr14	StringTie	exon	58244749	58244941	1000	+	.	gene_id "MSTRG.57966"; transcript_id "MSTRG.57966.18"; exon_number "1";
chr14	StringTie	exon	58245112	58245466	1000	+	.	gene_id "MSTRG.57966"; transcript_id "MSTRG.57966.18"; exon_number "2";
chr14	StringTie	exon	58247750	58247832	1000	+	.	gene_id "MSTRG.57966"; transcript_id "MSTRG.57966.18"; exon_number "3";
chr14	StringTie	exon	58252124	58252242	1000	+	.	gene_id "MSTRG.57966"; transcript_id "MSTRG.57966.18"; exon_number "4";
chr14	StringTie	exon	58257745	58257846	1000	+	.	gene_id "MSTRG.57966"; transcript_id "MSTRG.57966.18"; exon_number "5";
chr14	StringTie	exon	58257925	58257998	1000	+	.	gene_id "MSTRG.57966"; transcript_id "MSTRG.57966.18"; exon_number "6";
chr14	StringTie	exon	58260948	58261020	1000	+	.	gene_id "MSTRG.57966"; transcript_id "MSTRG.57966.18"; exon_number "7";
chr14	StringTie	exon	58263705	58263770	1000	+	.	gene_id "MSTRG.57966"; transcript_id "MSTRG.57966.18"; exon_number "8";
chr14	StringTie	exon	58267474	58267520	1000	+	.	gene_id "MSTRG.57966"; transcript_id "MSTRG.57966.18"; exon_number "9";
chr14	StringTie	exon	58270418	58270485	1000	+	.	gene_id "MSTRG.57966"; transcript_id "MSTRG.57966.18"; exon_number "10";
chr14	StringTie	exon	58270934	58270998	1000	+	.	gene_id "MSTRG.57966"; transcript_id "MSTRG.57966.18"; exon_number "11";
chr14	StringTie	exon	58271851	58272010	1000	+	.	gene_id "MSTRG.57966"; transcript_id "MSTRG.57966.18"; exon_number "12";
chr14	StringTie	transcript	58244750	58272404	1000	+	.	gene_id "MSTRG.57966"; transcript_id "MSTRG.57966.19";
chr14	StringTie	exon	58244750	58244941	1000	+	.	gene_id "MSTRG.57966"; transcript_id "MSTRG.57966.19"; exon_number "1";
chr14	StringTie	exon	58247750	58247832	1000	+	.	gene_id "MSTRG.57966"; transcript_id "MSTRG.57966.19"; exon_number "2";
chr14	StringTie	exon	58252119	58252242	1000	+	.	gene_id "MSTRG.57966"; transcript_id "MSTRG.57966.19"; exon_number "3";
chr14	StringTie	exon	58257745	58257846	1000	+	.	gene_id "MSTRG.57966"; transcript_id "MSTRG.57966.19"; exon_number "4";
chr14	StringTie	exon	58257925	58257998	1000	+	.	gene_id "MSTRG.57966"; transcript_id "MSTRG.57966.19"; exon_number "5";
chr14	StringTie	exon	58271851	58272404	1000	+	.	gene_id "MSTRG.57966"; transcript_id "MSTRG.57966.19"; exon_number "6";
chr14	StringTie	transcript	58242621	58285539	1000	+	.	gene_id "MSTRG.57966"; transcript_id "MSTRG.57966.2";
chr14	StringTie	exon	58242621	58244941	1000	+	.	gene_id "MSTRG.57966"; transcript_id "MSTRG.57966.2"; exon_number "1";
chr14	StringTie	exon	58247750	58247832	1000	+	.	gene_id "MSTRG.57966"; transcript_id "MSTRG.57966.2"; exon_number "2";
chr14	StringTie	exon	58252119	58252242	1000	+	.	gene_id "MSTRG.57966"; transcript_id "MSTRG.57966.2"; exon_number "3";
chr14	StringTie	exon	58257745	58257846	1000	+	.	gene_id "MSTRG.57966"; transcript_id "MSTRG.57966.2"; exon_number "4";
chr14	StringTie	exon	58257925	58257998	1000	+	.	gene_id "MSTRG.57966"; transcript_id "MSTRG.57966.2"; exon_number "5";
chr14	StringTie	exon	58260959	58261020	1000	+	.	gene_id "MSTRG.57966"; transcript_id "MSTRG.57966.2"; exon_number "6";
chr14	StringTie	exon	58263705	58263770	1000	+	.	gene_id "MSTRG.57966"; transcript_id "MSTRG.57966.2"; exon_number "7";
chr14	StringTie	exon	58267474	58267520	1000	+	.	gene_id "MSTRG.57966"; transcript_id "MSTRG.57966.2"; exon_number "8";
chr14	StringTie	exon	58270418	58270485	1000	+	.	gene_id "MSTRG.57966"; transcript_id "MSTRG.57966.2"; exon_number "9";
chr14	StringTie	exon	58270934	58270998	1000	+	.	gene_id "MSTRG.57966"; transcript_id "MSTRG.57966.2"; exon_number "10";
chr14	StringTie	exon	58271851	58285539	1000	+	.	gene_id "MSTRG.57966"; transcript_id "MSTRG.57966.2"; exon_number "11";
chr14	StringTie	transcript	58244750	58272387	1000	+	.	gene_id "MSTRG.57966"; transcript_id "MSTRG.57966.20";
chr14	StringTie	exon	58244750	58244941	1000	+	.	gene_id "MSTRG.57966"; transcript_id "MSTRG.57966.20"; exon_number "1";
chr14	StringTie	exon	58247750	58247832	1000	+	.	gene_id "MSTRG.57966"; transcript_id "MSTRG.57966.20"; exon_number "2";
chr14	StringTie	exon	58252119	58252242	1000	+	.	gene_id "MSTRG.57966"; transcript_id "MSTRG.57966.20"; exon_number "3";
chr14	StringTie	exon	58257745	58257846	1000	+	.	gene_id "MSTRG.57966"; transcript_id "MSTRG.57966.20"; exon_number "4";
chr14	StringTie	exon	58257925	58257969	1000	+	.	gene_id "MSTRG.57966"; transcript_id "MSTRG.57966.20"; exon_number "5";
chr14	StringTie	exon	58260964	58261020	1000	+	.	gene_id "MSTRG.57966"; transcript_id "MSTRG.57966.20"; exon_number "6";
chr14	StringTie	exon	58263705	58263770	1000	+	.	gene_id "MSTRG.57966"; transcript_id "MSTRG.57966.20"; exon_number "7";
chr14	StringTie	exon	58267474	58267520	1000	+	.	gene_id "MSTRG.57966"; transcript_id "MSTRG.57966.20"; exon_number "8";
chr14	StringTie	exon	58270418	58270485	1000	+	.	gene_id "MSTRG.57966"; transcript_id "MSTRG.57966.20"; exon_number "9";
chr14	StringTie	exon	58270934	58270998	1000	+	.	gene_id "MSTRG.57966"; transcript_id "MSTRG.57966.20"; exon_number "10";
chr14	StringTie	exon	58271851	58272387	1000	+	.	gene_id "MSTRG.57966"; transcript_id "MSTRG.57966.20"; exon_number "11";
chr14	StringTie	transcript	58244750	58271991	1000	+	.	gene_id "MSTRG.57966"; transcript_id "MSTRG.57966.21";
chr14	StringTie	exon	58244750	58244941	1000	+	.	gene_id "MSTRG.57966"; transcript_id "MSTRG.57966.21"; exon_number "1";
chr14	StringTie	exon	58245112	58245124	1000	+	.	gene_id "MSTRG.57966"; transcript_id "MSTRG.57966.21"; exon_number "2";
chr14	StringTie	exon	58247750	58247832	1000	+	.	gene_id "MSTRG.57966"; transcript_id "MSTRG.57966.21"; exon_number "3";
chr14	StringTie	exon	58252119	58252242	1000	+	.	gene_id "MSTRG.57966"; transcript_id "MSTRG.57966.21"; exon_number "4";
chr14	StringTie	exon	58257745	58257846	1000	+	.	gene_id "MSTRG.57966"; transcript_id "MSTRG.57966.21"; exon_number "5";
chr14	StringTie	exon	58257925	58261020	1000	+	.	gene_id "MSTRG.57966"; transcript_id "MSTRG.57966.21"; exon_number "6";
chr14	StringTie	exon	58263705	58263770	1000	+	.	gene_id "MSTRG.57966"; transcript_id "MSTRG.57966.21"; exon_number "7";
chr14	StringTie	exon	58267474	58267520	1000	+	.	gene_id "MSTRG.57966"; transcript_id "MSTRG.57966.21"; exon_number "8";
chr14	StringTie	exon	58270418	58270485	1000	+	.	gene_id "MSTRG.57966"; transcript_id "MSTRG.57966.21"; exon_number "9";
chr14	StringTie	exon	58270934	58270998	1000	+	.	gene_id "MSTRG.57966"; transcript_id "MSTRG.57966.21"; exon_number "10";
chr14	StringTie	exon	58271851	58271991	1000	+	.	gene_id "MSTRG.57966"; transcript_id "MSTRG.57966.21"; exon_number "11";
chr14	StringTie	transcript	58244752	58272389	1000	+	.	gene_id "MSTRG.57966"; transcript_id "MSTRG.57966.22";
chr14	StringTie	exon	58244752	58244941	1000	+	.	gene_id "MSTRG.57966"; transcript_id "MSTRG.57966.22"; exon_number "1";
chr14	StringTie	exon	58247750	58247832	1000	+	.	gene_id "MSTRG.57966"; transcript_id "MSTRG.57966.22"; exon_number "2";
chr14	StringTie	exon	58252124	58252198	1000	+	.	gene_id "MSTRG.57966"; transcript_id "MSTRG.57966.22"; exon_number "3";
chr14	StringTie	exon	58257803	58257846	1000	+	.	gene_id "MSTRG.57966"; transcript_id "MSTRG.57966.22"; exon_number "4";
chr14	StringTie	exon	58257925	58257998	1000	+	.	gene_id "MSTRG.57966"; transcript_id "MSTRG.57966.22"; exon_number "5";
chr14	StringTie	exon	58260948	58261020	1000	+	.	gene_id "MSTRG.57966"; transcript_id "MSTRG.57966.22"; exon_number "6";
chr14	StringTie	exon	58263705	58263770	1000	+	.	gene_id "MSTRG.57966"; transcript_id "MSTRG.57966.22"; exon_number "7";
chr14	StringTie	exon	58267474	58267520	1000	+	.	gene_id "MSTRG.57966"; transcript_id "MSTRG.57966.22"; exon_number "8";
chr14	StringTie	exon	58270418	58270485	1000	+	.	gene_id "MSTRG.57966"; transcript_id "MSTRG.57966.22"; exon_number "9";
chr14	StringTie	exon	58270934	58270998	1000	+	.	gene_id "MSTRG.57966"; transcript_id "MSTRG.57966.22"; exon_number "10";
chr14	StringTie	exon	58271851	58272389	1000	+	.	gene_id "MSTRG.57966"; transcript_id "MSTRG.57966.22"; exon_number "11";
chr14	StringTie	transcript	58244754	58272010	1000	+	.	gene_id "MSTRG.57966"; transcript_id "MSTRG.57966.23";
chr14	StringTie	exon	58244754	58244941	1000	+	.	gene_id "MSTRG.57966"; transcript_id "MSTRG.57966.23"; exon_number "1";
chr14	StringTie	exon	58247750	58247832	1000	+	.	gene_id "MSTRG.57966"; transcript_id "MSTRG.57966.23"; exon_number "2";
chr14	StringTie	exon	58252119	58252242	1000	+	.	gene_id "MSTRG.57966"; transcript_id "MSTRG.57966.23"; exon_number "3";
chr14	StringTie	exon	58257745	58257846	1000	+	.	gene_id "MSTRG.57966"; transcript_id "MSTRG.57966.23"; exon_number "4";
chr14	StringTie	exon	58257925	58257951	1000	+	.	gene_id "MSTRG.57966"; transcript_id "MSTRG.57966.23"; exon_number "5";
chr14	StringTie	exon	58260947	58261020	1000	+	.	gene_id "MSTRG.57966"; transcript_id "MSTRG.57966.23"; exon_number "6";
chr14	StringTie	exon	58263705	58263770	1000	+	.	gene_id "MSTRG.57966"; transcript_id "MSTRG.57966.23"; exon_number "7";
chr14	StringTie	exon	58267474	58267520	1000	+	.	gene_id "MSTRG.57966"; transcript_id "MSTRG.57966.23"; exon_number "8";
chr14	StringTie	exon	58270418	58270485	1000	+	.	gene_id "MSTRG.57966"; transcript_id "MSTRG.57966.23"; exon_number "9";
chr14	StringTie	exon	58270934	58270998	1000	+	.	gene_id "MSTRG.57966"; transcript_id "MSTRG.57966.23"; exon_number "10";
chr14	StringTie	exon	58271851	58272010	1000	+	.	gene_id "MSTRG.57966"; transcript_id "MSTRG.57966.23"; exon_number "11";
chr14	StringTie	transcript	58244757	58272021	1000	+	.	gene_id "MSTRG.57966"; transcript_id "MSTRG.57966.24";
chr14	StringTie	exon	58244757	58244941	1000	+	.	gene_id "MSTRG.57966"; transcript_id "MSTRG.57966.24"; exon_number "1";
chr14	StringTie	exon	58247750	58247832	1000	+	.	gene_id "MSTRG.57966"; transcript_id "MSTRG.57966.24"; exon_number "2";
chr14	StringTie	exon	58252119	58252242	1000	+	.	gene_id "MSTRG.57966"; transcript_id "MSTRG.57966.24"; exon_number "3";
chr14	StringTie	exon	58257745	58257846	1000	+	.	gene_id "MSTRG.57966"; transcript_id "MSTRG.57966.24"; exon_number "4";
chr14	StringTie	exon	58257925	58257998	1000	+	.	gene_id "MSTRG.57966"; transcript_id "MSTRG.57966.24"; exon_number "5";
chr14	StringTie	exon	58260926	58261020	1000	+	.	gene_id "MSTRG.57966"; transcript_id "MSTRG.57966.24"; exon_number "6";
chr14	StringTie	exon	58263705	58263770	1000	+	.	gene_id "MSTRG.57966"; transcript_id "MSTRG.57966.24"; exon_number "7";
chr14	StringTie	exon	58267474	58267520	1000	+	.	gene_id "MSTRG.57966"; transcript_id "MSTRG.57966.24"; exon_number "8";
chr14	StringTie	exon	58270418	58270485	1000	+	.	gene_id "MSTRG.57966"; transcript_id "MSTRG.57966.24"; exon_number "9";
chr14	StringTie	exon	58270934	58270998	1000	+	.	gene_id "MSTRG.57966"; transcript_id "MSTRG.57966.24"; exon_number "10";
chr14	StringTie	exon	58271851	58272021	1000	+	.	gene_id "MSTRG.57966"; transcript_id "MSTRG.57966.24"; exon_number "11";
chr14	StringTie	transcript	58244758	58272010	1000	+	.	gene_id "MSTRG.57966"; transcript_id "MSTRG.57966.25";
chr14	StringTie	exon	58244758	58244941	1000	+	.	gene_id "MSTRG.57966"; transcript_id "MSTRG.57966.25"; exon_number "1";
chr14	StringTie	exon	58247750	58247832	1000	+	.	gene_id "MSTRG.57966"; transcript_id "MSTRG.57966.25"; exon_number "2";
chr14	StringTie	exon	58252119	58252242	1000	+	.	gene_id "MSTRG.57966"; transcript_id "MSTRG.57966.25"; exon_number "3";
chr14	StringTie	exon	58257745	58257846	1000	+	.	gene_id "MSTRG.57966"; transcript_id "MSTRG.57966.25"; exon_number "4";
chr14	StringTie	exon	58257925	58257929	1000	+	.	gene_id "MSTRG.57966"; transcript_id "MSTRG.57966.25"; exon_number "5";
chr14	StringTie	exon	58260943	58261020	1000	+	.	gene_id "MSTRG.57966"; transcript_id "MSTRG.57966.25"; exon_number "6";
chr14	StringTie	exon	58263705	58263770	1000	+	.	gene_id "MSTRG.57966"; transcript_id "MSTRG.57966.25"; exon_number "7";
chr14	StringTie	exon	58267474	58267520	1000	+	.	gene_id "MSTRG.57966"; transcript_id "MSTRG.57966.25"; exon_number "8";
chr14	StringTie	exon	58270418	58270485	1000	+	.	gene_id "MSTRG.57966"; transcript_id "MSTRG.57966.25"; exon_number "9";
chr14	StringTie	exon	58270934	58270998	1000	+	.	gene_id "MSTRG.57966"; transcript_id "MSTRG.57966.25"; exon_number "10";
chr14	StringTie	exon	58271851	58272010	1000	+	.	gene_id "MSTRG.57966"; transcript_id "MSTRG.57966.25"; exon_number "11";
chr14	StringTie	transcript	58244759	58272251	1000	+	.	gene_id "MSTRG.57966"; transcript_id "MSTRG.57966.26";
chr14	StringTie	exon	58244759	58244941	1000	+	.	gene_id "MSTRG.57966"; transcript_id "MSTRG.57966.26"; exon_number "1";
chr14	StringTie	exon	58247750	58247832	1000	+	.	gene_id "MSTRG.57966"; transcript_id "MSTRG.57966.26"; exon_number "2";
chr14	StringTie	exon	58252124	58252242	1000	+	.	gene_id "MSTRG.57966"; transcript_id "MSTRG.57966.26"; exon_number "3";
chr14	StringTie	exon	58257745	58257845	1000	+	.	gene_id "MSTRG.57966"; transcript_id "MSTRG.57966.26"; exon_number "4";
chr14	StringTie	exon	58257925	58257998	1000	+	.	gene_id "MSTRG.57966"; transcript_id "MSTRG.57966.26"; exon_number "5";
chr14	StringTie	exon	58260948	58261020	1000	+	.	gene_id "MSTRG.57966"; transcript_id "MSTRG.57966.26"; exon_number "6";
chr14	StringTie	exon	58263705	58263770	1000	+	.	gene_id "MSTRG.57966"; transcript_id "MSTRG.57966.26"; exon_number "7";
chr14	StringTie	exon	58267474	58267520	1000	+	.	gene_id "MSTRG.57966"; transcript_id "MSTRG.57966.26"; exon_number "8";
chr14	StringTie	exon	58270418	58270485	1000	+	.	gene_id "MSTRG.57966"; transcript_id "MSTRG.57966.26"; exon_number "9";
chr14	StringTie	exon	58270934	58270998	1000	+	.	gene_id "MSTRG.57966"; transcript_id "MSTRG.57966.26"; exon_number "10";
chr14	StringTie	exon	58271851	58272251	1000	+	.	gene_id "MSTRG.57966"; transcript_id "MSTRG.57966.26"; exon_number "11";
chr14	StringTie	transcript	58244760	58272044	1000	+	.	gene_id "MSTRG.57966"; transcript_id "MSTRG.57966.27";
chr14	StringTie	exon	58244760	58244941	1000	+	.	gene_id "MSTRG.57966"; transcript_id "MSTRG.57966.27"; exon_number "1";
chr14	StringTie	exon	58247750	58247832	1000	+	.	gene_id "MSTRG.57966"; transcript_id "MSTRG.57966.27"; exon_number "2";
chr14	StringTie	exon	58252124	58252242	1000	+	.	gene_id "MSTRG.57966"; transcript_id "MSTRG.57966.27"; exon_number "3";
chr14	StringTie	exon	58257745	58257846	1000	+	.	gene_id "MSTRG.57966"; transcript_id "MSTRG.57966.27"; exon_number "4";
chr14	StringTie	exon	58257925	58257997	1000	+	.	gene_id "MSTRG.57966"; transcript_id "MSTRG.57966.27"; exon_number "5";
chr14	StringTie	exon	58260959	58261020	1000	+	.	gene_id "MSTRG.57966"; transcript_id "MSTRG.57966.27"; exon_number "6";
chr14	StringTie	exon	58263705	58263770	1000	+	.	gene_id "MSTRG.57966"; transcript_id "MSTRG.57966.27"; exon_number "7";
chr14	StringTie	exon	58267474	58267520	1000	+	.	gene_id "MSTRG.57966"; transcript_id "MSTRG.57966.27"; exon_number "8";
chr14	StringTie	exon	58270418	58270485	1000	+	.	gene_id "MSTRG.57966"; transcript_id "MSTRG.57966.27"; exon_number "9";
chr14	StringTie	exon	58270934	58270998	1000	+	.	gene_id "MSTRG.57966"; transcript_id "MSTRG.57966.27"; exon_number "10";
chr14	StringTie	exon	58271851	58272044	1000	+	.	gene_id "MSTRG.57966"; transcript_id "MSTRG.57966.27"; exon_number "11";
chr14	StringTie	transcript	58244760	58272057	1000	+	.	gene_id "MSTRG.57966"; transcript_id "MSTRG.57966.28";
chr14	StringTie	exon	58244760	58244941	1000	+	.	gene_id "MSTRG.57966"; transcript_id "MSTRG.57966.28"; exon_number "1";
chr14	StringTie	exon	58247750	58247832	1000	+	.	gene_id "MSTRG.57966"; transcript_id "MSTRG.57966.28"; exon_number "2";
chr14	StringTie	exon	58252124	58252242	1000	+	.	gene_id "MSTRG.57966"; transcript_id "MSTRG.57966.28"; exon_number "3";
chr14	StringTie	exon	58257745	58257846	1000	+	.	gene_id "MSTRG.57966"; transcript_id "MSTRG.57966.28"; exon_number "4";
chr14	StringTie	exon	58257925	58257998	1000	+	.	gene_id "MSTRG.57966"; transcript_id "MSTRG.57966.28"; exon_number "5";
chr14	StringTie	exon	58260948	58261020	1000	+	.	gene_id "MSTRG.57966"; transcript_id "MSTRG.57966.28"; exon_number "6";
chr14	StringTie	exon	58263705	58263770	1000	+	.	gene_id "MSTRG.57966"; transcript_id "MSTRG.57966.28"; exon_number "7";
chr14	StringTie	exon	58267474	58267520	1000	+	.	gene_id "MSTRG.57966"; transcript_id "MSTRG.57966.28"; exon_number "8";
chr14	StringTie	exon	58270418	58270485	1000	+	.	gene_id "MSTRG.57966"; transcript_id "MSTRG.57966.28"; exon_number "9";
chr14	StringTie	exon	58270934	58270998	1000	+	.	gene_id "MSTRG.57966"; transcript_id "MSTRG.57966.28"; exon_number "10";
chr14	StringTie	exon	58271863	58272057	1000	+	.	gene_id "MSTRG.57966"; transcript_id "MSTRG.57966.28"; exon_number "11";
chr14	StringTie	transcript	58244760	58272120	1000	+	.	gene_id "MSTRG.57966"; transcript_id "MSTRG.57966.29";
chr14	StringTie	exon	58244760	58244941	1000	+	.	gene_id "MSTRG.57966"; transcript_id "MSTRG.57966.29"; exon_number "1";
chr14	StringTie	exon	58247763	58247832	1000	+	.	gene_id "MSTRG.57966"; transcript_id "MSTRG.57966.29"; exon_number "2";
chr14	StringTie	exon	58252124	58252242	1000	+	.	gene_id "MSTRG.57966"; transcript_id "MSTRG.57966.29"; exon_number "3";
chr14	StringTie	exon	58257745	58257846	1000	+	.	gene_id "MSTRG.57966"; transcript_id "MSTRG.57966.29"; exon_number "4";
chr14	StringTie	exon	58257925	58257998	1000	+	.	gene_id "MSTRG.57966"; transcript_id "MSTRG.57966.29"; exon_number "5";
chr14	StringTie	exon	58260948	58261020	1000	+	.	gene_id "MSTRG.57966"; transcript_id "MSTRG.57966.29"; exon_number "6";
chr14	StringTie	exon	58263705	58263770	1000	+	.	gene_id "MSTRG.57966"; transcript_id "MSTRG.57966.29"; exon_number "7";
chr14	StringTie	exon	58267474	58267520	1000	+	.	gene_id "MSTRG.57966"; transcript_id "MSTRG.57966.29"; exon_number "8";
chr14	StringTie	exon	58270418	58270485	1000	+	.	gene_id "MSTRG.57966"; transcript_id "MSTRG.57966.29"; exon_number "9";
chr14	StringTie	exon	58270934	58270998	1000	+	.	gene_id "MSTRG.57966"; transcript_id "MSTRG.57966.29"; exon_number "10";
chr14	StringTie	exon	58271851	58272120	1000	+	.	gene_id "MSTRG.57966"; transcript_id "MSTRG.57966.29"; exon_number "11";
chr14	StringTie	transcript	58242621	58272011	1000	+	.	gene_id "MSTRG.57966"; transcript_id "MSTRG.57966.3";
chr14	StringTie	exon	58242621	58244941	1000	+	.	gene_id "MSTRG.57966"; transcript_id "MSTRG.57966.3"; exon_number "1";
chr14	StringTie	exon	58247750	58247832	1000	+	.	gene_id "MSTRG.57966"; transcript_id "MSTRG.57966.3"; exon_number "2";
chr14	StringTie	exon	58252124	58252242	1000	+	.	gene_id "MSTRG.57966"; transcript_id "MSTRG.57966.3"; exon_number "3";
chr14	StringTie	exon	58257745	58257846	1000	+	.	gene_id "MSTRG.57966"; transcript_id "MSTRG.57966.3"; exon_number "4";
chr14	StringTie	exon	58257925	58257998	1000	+	.	gene_id "MSTRG.57966"; transcript_id "MSTRG.57966.3"; exon_number "5";
chr14	StringTie	exon	58260949	58261020	1000	+	.	gene_id "MSTRG.57966"; transcript_id "MSTRG.57966.3"; exon_number "6";
chr14	StringTie	exon	58263705	58263770	1000	+	.	gene_id "MSTRG.57966"; transcript_id "MSTRG.57966.3"; exon_number "7";
chr14	StringTie	exon	58267474	58267520	1000	+	.	gene_id "MSTRG.57966"; transcript_id "MSTRG.57966.3"; exon_number "8";
chr14	StringTie	exon	58270418	58270485	1000	+	.	gene_id "MSTRG.57966"; transcript_id "MSTRG.57966.3"; exon_number "9";
chr14	StringTie	exon	58270934	58270998	1000	+	.	gene_id "MSTRG.57966"; transcript_id "MSTRG.57966.3"; exon_number "10";
chr14	StringTie	exon	58271851	58272011	1000	+	.	gene_id "MSTRG.57966"; transcript_id "MSTRG.57966.3"; exon_number "11";
chr14	StringTie	transcript	58244763	58272402	1000	+	.	gene_id "MSTRG.57966"; transcript_id "MSTRG.57966.30";
chr14	StringTie	exon	58244763	58244945	1000	+	.	gene_id "MSTRG.57966"; transcript_id "MSTRG.57966.30"; exon_number "1";
chr14	StringTie	exon	58247750	58247832	1000	+	.	gene_id "MSTRG.57966"; transcript_id "MSTRG.57966.30"; exon_number "2";
chr14	StringTie	exon	58252119	58252242	1000	+	.	gene_id "MSTRG.57966"; transcript_id "MSTRG.57966.30"; exon_number "3";
chr14	StringTie	exon	58257745	58257846	1000	+	.	gene_id "MSTRG.57966"; transcript_id "MSTRG.57966.30"; exon_number "4";
chr14	StringTie	exon	58257925	58257998	1000	+	.	gene_id "MSTRG.57966"; transcript_id "MSTRG.57966.30"; exon_number "5";
chr14	StringTie	exon	58260948	58261020	1000	+	.	gene_id "MSTRG.57966"; transcript_id "MSTRG.57966.30"; exon_number "6";
chr14	StringTie	exon	58263705	58263770	1000	+	.	gene_id "MSTRG.57966"; transcript_id "MSTRG.57966.30"; exon_number "7";
chr14	StringTie	exon	58267474	58267520	1000	+	.	gene_id "MSTRG.57966"; transcript_id "MSTRG.57966.30"; exon_number "8";
chr14	StringTie	exon	58270418	58270485	1000	+	.	gene_id "MSTRG.57966"; transcript_id "MSTRG.57966.30"; exon_number "9";
chr14	StringTie	exon	58270934	58270998	1000	+	.	gene_id "MSTRG.57966"; transcript_id "MSTRG.57966.30"; exon_number "10";
chr14	StringTie	exon	58271851	58272402	1000	+	.	gene_id "MSTRG.57966"; transcript_id "MSTRG.57966.30"; exon_number "11";
chr14	StringTie	transcript	58244766	58269037	1000	+	.	gene_id "MSTRG.57966"; transcript_id "MSTRG.57966.31";
chr14	StringTie	exon	58244766	58244941	1000	+	.	gene_id "MSTRG.57966"; transcript_id "MSTRG.57966.31"; exon_number "1";
chr14	StringTie	exon	58247750	58247832	1000	+	.	gene_id "MSTRG.57966"; transcript_id "MSTRG.57966.31"; exon_number "2";
chr14	StringTie	exon	58252119	58252242	1000	+	.	gene_id "MSTRG.57966"; transcript_id "MSTRG.57966.31"; exon_number "3";
chr14	StringTie	exon	58257745	58257846	1000	+	.	gene_id "MSTRG.57966"; transcript_id "MSTRG.57966.31"; exon_number "4";
chr14	StringTie	exon	58257925	58257998	1000	+	.	gene_id "MSTRG.57966"; transcript_id "MSTRG.57966.31"; exon_number "5";
chr14	StringTie	exon	58260948	58261020	1000	+	.	gene_id "MSTRG.57966"; transcript_id "MSTRG.57966.31"; exon_number "6";
chr14	StringTie	exon	58263705	58263770	1000	+	.	gene_id "MSTRG.57966"; transcript_id "MSTRG.57966.31"; exon_number "7";
chr14	StringTie	exon	58267474	58267520	1000	+	.	gene_id "MSTRG.57966"; transcript_id "MSTRG.57966.31"; exon_number "8";
chr14	StringTie	exon	58268956	58269037	1000	+	.	gene_id "MSTRG.57966"; transcript_id "MSTRG.57966.31"; exon_number "9";
chr14	StringTie	transcript	58244768	58272008	1000	+	.	gene_id "MSTRG.57966"; transcript_id "MSTRG.57966.32";
chr14	StringTie	exon	58244768	58244941	1000	+	.	gene_id "MSTRG.57966"; transcript_id "MSTRG.57966.32"; exon_number "1";
chr14	StringTie	exon	58247750	58247767	1000	+	.	gene_id "MSTRG.57966"; transcript_id "MSTRG.57966.32"; exon_number "2";
chr14	StringTie	exon	58260598	58261020	1000	+	.	gene_id "MSTRG.57966"; transcript_id "MSTRG.57966.32"; exon_number "3";
chr14	StringTie	exon	58263705	58263770	1000	+	.	gene_id "MSTRG.57966"; transcript_id "MSTRG.57966.32"; exon_number "4";
chr14	StringTie	exon	58267474	58267520	1000	+	.	gene_id "MSTRG.57966"; transcript_id "MSTRG.57966.32"; exon_number "5";
chr14	StringTie	exon	58270418	58270485	1000	+	.	gene_id "MSTRG.57966"; transcript_id "MSTRG.57966.32"; exon_number "6";
chr14	StringTie	exon	58270934	58270998	1000	+	.	gene_id "MSTRG.57966"; transcript_id "MSTRG.57966.32"; exon_number "7";
chr14	StringTie	exon	58271851	58272008	1000	+	.	gene_id "MSTRG.57966"; transcript_id "MSTRG.57966.32"; exon_number "8";
chr14	StringTie	transcript	58244768	58272014	1000	+	.	gene_id "MSTRG.57966"; transcript_id "MSTRG.57966.33";
chr14	StringTie	exon	58244768	58244941	1000	+	.	gene_id "MSTRG.57966"; transcript_id "MSTRG.57966.33"; exon_number "1";
chr14	StringTie	exon	58247750	58247832	1000	+	.	gene_id "MSTRG.57966"; transcript_id "MSTRG.57966.33"; exon_number "2";
chr14	StringTie	exon	58252119	58252242	1000	+	.	gene_id "MSTRG.57966"; transcript_id "MSTRG.57966.33"; exon_number "3";
chr14	StringTie	exon	58257745	58257846	1000	+	.	gene_id "MSTRG.57966"; transcript_id "MSTRG.57966.33"; exon_number "4";
chr14	StringTie	exon	58257925	58257988	1000	+	.	gene_id "MSTRG.57966"; transcript_id "MSTRG.57966.33"; exon_number "5";
chr14	StringTie	exon	58260948	58261020	1000	+	.	gene_id "MSTRG.57966"; transcript_id "MSTRG.57966.33"; exon_number "6";
chr14	StringTie	exon	58263705	58263770	1000	+	.	gene_id "MSTRG.57966"; transcript_id "MSTRG.57966.33"; exon_number "7";
chr14	StringTie	exon	58267474	58267520	1000	+	.	gene_id "MSTRG.57966"; transcript_id "MSTRG.57966.33"; exon_number "8";
chr14	StringTie	exon	58270418	58270485	1000	+	.	gene_id "MSTRG.57966"; transcript_id "MSTRG.57966.33"; exon_number "9";
chr14	StringTie	exon	58270934	58270998	1000	+	.	gene_id "MSTRG.57966"; transcript_id "MSTRG.57966.33"; exon_number "10";
chr14	StringTie	exon	58271851	58272014	1000	+	.	gene_id "MSTRG.57966"; transcript_id "MSTRG.57966.33"; exon_number "11";
chr14	StringTie	transcript	58244770	58272038	1000	+	.	gene_id "MSTRG.57966"; transcript_id "MSTRG.57966.34";
chr14	StringTie	exon	58244770	58244941	1000	+	.	gene_id "MSTRG.57966"; transcript_id "MSTRG.57966.34"; exon_number "1";
chr14	StringTie	exon	58247763	58247832	1000	+	.	gene_id "MSTRG.57966"; transcript_id "MSTRG.57966.34"; exon_number "2";
chr14	StringTie	exon	58252124	58252242	1000	+	.	gene_id "MSTRG.57966"; transcript_id "MSTRG.57966.34"; exon_number "3";
chr14	StringTie	exon	58257749	58257846	1000	+	.	gene_id "MSTRG.57966"; transcript_id "MSTRG.57966.34"; exon_number "4";
chr14	StringTie	exon	58257925	58257998	1000	+	.	gene_id "MSTRG.57966"; transcript_id "MSTRG.57966.34"; exon_number "5";
chr14	StringTie	exon	58260948	58261020	1000	+	.	gene_id "MSTRG.57966"; transcript_id "MSTRG.57966.34"; exon_number "6";
chr14	StringTie	exon	58263705	58263770	1000	+	.	gene_id "MSTRG.57966"; transcript_id "MSTRG.57966.34"; exon_number "7";
chr14	StringTie	exon	58267474	58267520	1000	+	.	gene_id "MSTRG.57966"; transcript_id "MSTRG.57966.34"; exon_number "8";
chr14	StringTie	exon	58270418	58270485	1000	+	.	gene_id "MSTRG.57966"; transcript_id "MSTRG.57966.34"; exon_number "9";
chr14	StringTie	exon	58270934	58270998	1000	+	.	gene_id "MSTRG.57966"; transcript_id "MSTRG.57966.34"; exon_number "10";
chr14	StringTie	exon	58271851	58272038	1000	+	.	gene_id "MSTRG.57966"; transcript_id "MSTRG.57966.34"; exon_number "11";
chr14	StringTie	transcript	58244774	58272004	1000	+	.	gene_id "MSTRG.57966"; transcript_id "MSTRG.57966.35";
chr14	StringTie	exon	58244774	58244941	1000	+	.	gene_id "MSTRG.57966"; transcript_id "MSTRG.57966.35"; exon_number "1";
chr14	StringTie	exon	58247750	58247832	1000	+	.	gene_id "MSTRG.57966"; transcript_id "MSTRG.57966.35"; exon_number "2";
chr14	StringTie	exon	58252120	58252242	1000	+	.	gene_id "MSTRG.57966"; transcript_id "MSTRG.57966.35"; exon_number "3";
chr14	StringTie	exon	58257745	58257846	1000	+	.	gene_id "MSTRG.57966"; transcript_id "MSTRG.57966.35"; exon_number "4";
chr14	StringTie	exon	58257925	58257998	1000	+	.	gene_id "MSTRG.57966"; transcript_id "MSTRG.57966.35"; exon_number "5";
chr14	StringTie	exon	58260948	58261020	1000	+	.	gene_id "MSTRG.57966"; transcript_id "MSTRG.57966.35"; exon_number "6";
chr14	StringTie	exon	58263705	58263770	1000	+	.	gene_id "MSTRG.57966"; transcript_id "MSTRG.57966.35"; exon_number "7";
chr14	StringTie	exon	58267474	58267520	1000	+	.	gene_id "MSTRG.57966"; transcript_id "MSTRG.57966.35"; exon_number "8";
chr14	StringTie	exon	58270418	58270485	1000	+	.	gene_id "MSTRG.57966"; transcript_id "MSTRG.57966.35"; exon_number "9";
chr14	StringTie	exon	58270934	58270998	1000	+	.	gene_id "MSTRG.57966"; transcript_id "MSTRG.57966.35"; exon_number "10";
chr14	StringTie	exon	58271851	58272004	1000	+	.	gene_id "MSTRG.57966"; transcript_id "MSTRG.57966.35"; exon_number "11";
chr14	StringTie	transcript	58244778	58272009	1000	+	.	gene_id "MSTRG.57966"; transcript_id "MSTRG.57966.36";
chr14	StringTie	exon	58244778	58244941	1000	+	.	gene_id "MSTRG.57966"; transcript_id "MSTRG.57966.36"; exon_number "1";
chr14	StringTie	exon	58247750	58247832	1000	+	.	gene_id "MSTRG.57966"; transcript_id "MSTRG.57966.36"; exon_number "2";
chr14	StringTie	exon	58252119	58252242	1000	+	.	gene_id "MSTRG.57966"; transcript_id "MSTRG.57966.36"; exon_number "3";
chr14	StringTie	exon	58257745	58257846	1000	+	.	gene_id "MSTRG.57966"; transcript_id "MSTRG.57966.36"; exon_number "4";
chr14	StringTie	exon	58257925	58257997	1000	+	.	gene_id "MSTRG.57966"; transcript_id "MSTRG.57966.36"; exon_number "5";
chr14	StringTie	exon	58260944	58261020	1000	+	.	gene_id "MSTRG.57966"; transcript_id "MSTRG.57966.36"; exon_number "6";
chr14	StringTie	exon	58263705	58263770	1000	+	.	gene_id "MSTRG.57966"; transcript_id "MSTRG.57966.36"; exon_number "7";
chr14	StringTie	exon	58267474	58267520	1000	+	.	gene_id "MSTRG.57966"; transcript_id "MSTRG.57966.36"; exon_number "8";
chr14	StringTie	exon	58270418	58270485	1000	+	.	gene_id "MSTRG.57966"; transcript_id "MSTRG.57966.36"; exon_number "9";
chr14	StringTie	exon	58270934	58270998	1000	+	.	gene_id "MSTRG.57966"; transcript_id "MSTRG.57966.36"; exon_number "10";
chr14	StringTie	exon	58271851	58272009	1000	+	.	gene_id "MSTRG.57966"; transcript_id "MSTRG.57966.36"; exon_number "11";
chr14	StringTie	transcript	58244780	58272339	1000	+	.	gene_id "MSTRG.57966"; transcript_id "MSTRG.57966.37";
chr14	StringTie	exon	58244780	58244942	1000	+	.	gene_id "MSTRG.57966"; transcript_id "MSTRG.57966.37"; exon_number "1";
chr14	StringTie	exon	58247752	58247832	1000	+	.	gene_id "MSTRG.57966"; transcript_id "MSTRG.57966.37"; exon_number "2";
chr14	StringTie	exon	58252124	58252242	1000	+	.	gene_id "MSTRG.57966"; transcript_id "MSTRG.57966.37"; exon_number "3";
chr14	StringTie	exon	58257745	58257846	1000	+	.	gene_id "MSTRG.57966"; transcript_id "MSTRG.57966.37"; exon_number "4";
chr14	StringTie	exon	58257925	58257998	1000	+	.	gene_id "MSTRG.57966"; transcript_id "MSTRG.57966.37"; exon_number "5";
chr14	StringTie	exon	58260948	58261020	1000	+	.	gene_id "MSTRG.57966"; transcript_id "MSTRG.57966.37"; exon_number "6";
chr14	StringTie	exon	58263705	58263770	1000	+	.	gene_id "MSTRG.57966"; transcript_id "MSTRG.57966.37"; exon_number "7";
chr14	StringTie	exon	58267474	58267520	1000	+	.	gene_id "MSTRG.57966"; transcript_id "MSTRG.57966.37"; exon_number "8";
chr14	StringTie	exon	58270418	58270485	1000	+	.	gene_id "MSTRG.57966"; transcript_id "MSTRG.57966.37"; exon_number "9";
chr14	StringTie	exon	58270934	58270998	1000	+	.	gene_id "MSTRG.57966"; transcript_id "MSTRG.57966.37"; exon_number "10";
chr14	StringTie	exon	58271851	58272339	1000	+	.	gene_id "MSTRG.57966"; transcript_id "MSTRG.57966.37"; exon_number "11";
chr14	StringTie	transcript	58244780	58272294	1000	+	.	gene_id "MSTRG.57966"; transcript_id "MSTRG.57966.38";
chr14	StringTie	exon	58244780	58244941	1000	+	.	gene_id "MSTRG.57966"; transcript_id "MSTRG.57966.38"; exon_number "1";
chr14	StringTie	exon	58247750	58247832	1000	+	.	gene_id "MSTRG.57966"; transcript_id "MSTRG.57966.38"; exon_number "2";
chr14	StringTie	exon	58252119	58252242	1000	+	.	gene_id "MSTRG.57966"; transcript_id "MSTRG.57966.38"; exon_number "3";
chr14	StringTie	exon	58257745	58257846	1000	+	.	gene_id "MSTRG.57966"; transcript_id "MSTRG.57966.38"; exon_number "4";
chr14	StringTie	exon	58257925	58257998	1000	+	.	gene_id "MSTRG.57966"; transcript_id "MSTRG.57966.38"; exon_number "5";
chr14	StringTie	exon	58260959	58261020	1000	+	.	gene_id "MSTRG.57966"; transcript_id "MSTRG.57966.38"; exon_number "6";
chr14	StringTie	exon	58263705	58263770	1000	+	.	gene_id "MSTRG.57966"; transcript_id "MSTRG.57966.38"; exon_number "7";
chr14	StringTie	exon	58267474	58267520	1000	+	.	gene_id "MSTRG.57966"; transcript_id "MSTRG.57966.38"; exon_number "8";
chr14	StringTie	exon	58270418	58270485	1000	+	.	gene_id "MSTRG.57966"; transcript_id "MSTRG.57966.38"; exon_number "9";
chr14	StringTie	exon	58270934	58270997	1000	+	.	gene_id "MSTRG.57966"; transcript_id "MSTRG.57966.38"; exon_number "10";
chr14	StringTie	exon	58271851	58272294	1000	+	.	gene_id "MSTRG.57966"; transcript_id "MSTRG.57966.38"; exon_number "11";
chr14	StringTie	transcript	58244792	58272016	1000	+	.	gene_id "MSTRG.57966"; transcript_id "MSTRG.57966.39";
chr14	StringTie	exon	58244792	58244941	1000	+	.	gene_id "MSTRG.57966"; transcript_id "MSTRG.57966.39"; exon_number "1";
chr14	StringTie	exon	58247750	58247832	1000	+	.	gene_id "MSTRG.57966"; transcript_id "MSTRG.57966.39"; exon_number "2";
chr14	StringTie	exon	58252119	58252242	1000	+	.	gene_id "MSTRG.57966"; transcript_id "MSTRG.57966.39"; exon_number "3";
chr14	StringTie	exon	58257745	58257846	1000	+	.	gene_id "MSTRG.57966"; transcript_id "MSTRG.57966.39"; exon_number "4";
chr14	StringTie	exon	58257925	58257990	1000	+	.	gene_id "MSTRG.57966"; transcript_id "MSTRG.57966.39"; exon_number "5";
chr14	StringTie	exon	58260955	58261020	1000	+	.	gene_id "MSTRG.57966"; transcript_id "MSTRG.57966.39"; exon_number "6";
chr14	StringTie	exon	58263705	58263770	1000	+	.	gene_id "MSTRG.57966"; transcript_id "MSTRG.57966.39"; exon_number "7";
chr14	StringTie	exon	58267474	58267520	1000	+	.	gene_id "MSTRG.57966"; transcript_id "MSTRG.57966.39"; exon_number "8";
chr14	StringTie	exon	58270418	58270485	1000	+	.	gene_id "MSTRG.57966"; transcript_id "MSTRG.57966.39"; exon_number "9";
chr14	StringTie	exon	58270934	58270998	1000	+	.	gene_id "MSTRG.57966"; transcript_id "MSTRG.57966.39"; exon_number "10";
chr14	StringTie	exon	58271851	58272016	1000	+	.	gene_id "MSTRG.57966"; transcript_id "MSTRG.57966.39"; exon_number "11";
chr14	StringTie	transcript	58244514	58272404	1000	+	.	gene_id "MSTRG.57966"; transcript_id "MSTRG.57966.4";
chr14	StringTie	exon	58244514	58244941	1000	+	.	gene_id "MSTRG.57966"; transcript_id "MSTRG.57966.4"; exon_number "1";
chr14	StringTie	exon	58247750	58247832	1000	+	.	gene_id "MSTRG.57966"; transcript_id "MSTRG.57966.4"; exon_number "2";
chr14	StringTie	exon	58252124	58252242	1000	+	.	gene_id "MSTRG.57966"; transcript_id "MSTRG.57966.4"; exon_number "3";
chr14	StringTie	exon	58257749	58257846	1000	+	.	gene_id "MSTRG.57966"; transcript_id "MSTRG.57966.4"; exon_number "4";
chr14	StringTie	exon	58257925	58257998	1000	+	.	gene_id "MSTRG.57966"; transcript_id "MSTRG.57966.4"; exon_number "5";
chr14	StringTie	exon	58260948	58261020	1000	+	.	gene_id "MSTRG.57966"; transcript_id "MSTRG.57966.4"; exon_number "6";
chr14	StringTie	exon	58263705	58263770	1000	+	.	gene_id "MSTRG.57966"; transcript_id "MSTRG.57966.4"; exon_number "7";
chr14	StringTie	exon	58267474	58267520	1000	+	.	gene_id "MSTRG.57966"; transcript_id "MSTRG.57966.4"; exon_number "8";
chr14	StringTie	exon	58270418	58270485	1000	+	.	gene_id "MSTRG.57966"; transcript_id "MSTRG.57966.4"; exon_number "9";
chr14	StringTie	exon	58270934	58270998	1000	+	.	gene_id "MSTRG.57966"; transcript_id "MSTRG.57966.4"; exon_number "10";
chr14	StringTie	exon	58271851	58272404	1000	+	.	gene_id "MSTRG.57966"; transcript_id "MSTRG.57966.4"; exon_number "11";
chr14	StringTie	transcript	58244833	58272012	1000	+	.	gene_id "MSTRG.57966"; transcript_id "MSTRG.57966.41";
chr14	StringTie	exon	58244833	58244941	1000	+	.	gene_id "MSTRG.57966"; transcript_id "MSTRG.57966.41"; exon_number "1";
chr14	StringTie	exon	58247750	58247832	1000	+	.	gene_id "MSTRG.57966"; transcript_id "MSTRG.57966.41"; exon_number "2";
chr14	StringTie	exon	58252124	58252242	1000	+	.	gene_id "MSTRG.57966"; transcript_id "MSTRG.57966.41"; exon_number "3";
chr14	StringTie	exon	58257745	58257846	1000	+	.	gene_id "MSTRG.57966"; transcript_id "MSTRG.57966.41"; exon_number "4";
chr14	StringTie	exon	58257925	58257997	1000	+	.	gene_id "MSTRG.57966"; transcript_id "MSTRG.57966.41"; exon_number "5";
chr14	StringTie	exon	58260959	58261020	1000	+	.	gene_id "MSTRG.57966"; transcript_id "MSTRG.57966.41"; exon_number "6";
chr14	StringTie	exon	58263705	58263770	1000	+	.	gene_id "MSTRG.57966"; transcript_id "MSTRG.57966.41"; exon_number "7";
chr14	StringTie	exon	58267474	58267520	1000	+	.	gene_id "MSTRG.57966"; transcript_id "MSTRG.57966.41"; exon_number "8";
chr14	StringTie	exon	58270418	58270485	1000	+	.	gene_id "MSTRG.57966"; transcript_id "MSTRG.57966.41"; exon_number "9";
chr14	StringTie	exon	58270934	58270991	1000	+	.	gene_id "MSTRG.57966"; transcript_id "MSTRG.57966.41"; exon_number "10";
chr14	StringTie	exon	58271849	58272012	1000	+	.	gene_id "MSTRG.57966"; transcript_id "MSTRG.57966.41"; exon_number "11";
chr14	StringTie	transcript	58244842	58272000	1000	+	.	gene_id "MSTRG.57966"; transcript_id "MSTRG.57966.42";
chr14	StringTie	exon	58244842	58244941	1000	+	.	gene_id "MSTRG.57966"; transcript_id "MSTRG.57966.42"; exon_number "1";
chr14	StringTie	exon	58247750	58247832	1000	+	.	gene_id "MSTRG.57966"; transcript_id "MSTRG.57966.42"; exon_number "2";
chr14	StringTie	exon	58252119	58252242	1000	+	.	gene_id "MSTRG.57966"; transcript_id "MSTRG.57966.42"; exon_number "3";
chr14	StringTie	exon	58257745	58257846	1000	+	.	gene_id "MSTRG.57966"; transcript_id "MSTRG.57966.42"; exon_number "4";
chr14	StringTie	exon	58257925	58257991	1000	+	.	gene_id "MSTRG.57966"; transcript_id "MSTRG.57966.42"; exon_number "5";
chr14	StringTie	exon	58260953	58261020	1000	+	.	gene_id "MSTRG.57966"; transcript_id "MSTRG.57966.42"; exon_number "6";
chr14	StringTie	exon	58263705	58263770	1000	+	.	gene_id "MSTRG.57966"; transcript_id "MSTRG.57966.42"; exon_number "7";
chr14	StringTie	exon	58267474	58267520	1000	+	.	gene_id "MSTRG.57966"; transcript_id "MSTRG.57966.42"; exon_number "8";
chr14	StringTie	exon	58270418	58270485	1000	+	.	gene_id "MSTRG.57966"; transcript_id "MSTRG.57966.42"; exon_number "9";
chr14	StringTie	exon	58270934	58270998	1000	+	.	gene_id "MSTRG.57966"; transcript_id "MSTRG.57966.42"; exon_number "10";
chr14	StringTie	exon	58271851	58272000	1000	+	.	gene_id "MSTRG.57966"; transcript_id "MSTRG.57966.42"; exon_number "11";
chr14	StringTie	transcript	58244842	58272399	1000	+	.	gene_id "MSTRG.57966"; transcript_id "MSTRG.57966.43";
chr14	StringTie	exon	58244842	58244941	1000	+	.	gene_id "MSTRG.57966"; transcript_id "MSTRG.57966.43"; exon_number "1";
chr14	StringTie	exon	58247750	58247832	1000	+	.	gene_id "MSTRG.57966"; transcript_id "MSTRG.57966.43"; exon_number "2";
chr14	StringTie	exon	58252119	58252242	1000	+	.	gene_id "MSTRG.57966"; transcript_id "MSTRG.57966.43"; exon_number "3";
chr14	StringTie	exon	58257745	58257846	1000	+	.	gene_id "MSTRG.57966"; transcript_id "MSTRG.57966.43"; exon_number "4";
chr14	StringTie	exon	58257925	58257998	1000	+	.	gene_id "MSTRG.57966"; transcript_id "MSTRG.57966.43"; exon_number "5";
chr14	StringTie	exon	58260398	58261020	1000	+	.	gene_id "MSTRG.57966"; transcript_id "MSTRG.57966.43"; exon_number "6";
chr14	StringTie	exon	58263705	58263770	1000	+	.	gene_id "MSTRG.57966"; transcript_id "MSTRG.57966.43"; exon_number "7";
chr14	StringTie	exon	58267474	58267520	1000	+	.	gene_id "MSTRG.57966"; transcript_id "MSTRG.57966.43"; exon_number "8";
chr14	StringTie	exon	58270418	58270485	1000	+	.	gene_id "MSTRG.57966"; transcript_id "MSTRG.57966.43"; exon_number "9";
chr14	StringTie	exon	58270934	58270998	1000	+	.	gene_id "MSTRG.57966"; transcript_id "MSTRG.57966.43"; exon_number "10";
chr14	StringTie	exon	58271851	58272399	1000	+	.	gene_id "MSTRG.57966"; transcript_id "MSTRG.57966.43"; exon_number "11";
chr14	StringTie	transcript	58244600	58272404	1000	+	.	gene_id "MSTRG.57966"; transcript_id "MSTRG.57966.5";
chr14	StringTie	exon	58244600	58244941	1000	+	.	gene_id "MSTRG.57966"; transcript_id "MSTRG.57966.5"; exon_number "1";
chr14	StringTie	exon	58247750	58247832	1000	+	.	gene_id "MSTRG.57966"; transcript_id "MSTRG.57966.5"; exon_number "2";
chr14	StringTie	exon	58252119	58252242	1000	+	.	gene_id "MSTRG.57966"; transcript_id "MSTRG.57966.5"; exon_number "3";
chr14	StringTie	exon	58257745	58257846	1000	+	.	gene_id "MSTRG.57966"; transcript_id "MSTRG.57966.5"; exon_number "4";
chr14	StringTie	exon	58257925	58257998	1000	+	.	gene_id "MSTRG.57966"; transcript_id "MSTRG.57966.5"; exon_number "5";
chr14	StringTie	exon	58270418	58270485	1000	+	.	gene_id "MSTRG.57966"; transcript_id "MSTRG.57966.5"; exon_number "6";
chr14	StringTie	exon	58270934	58270998	1000	+	.	gene_id "MSTRG.57966"; transcript_id "MSTRG.57966.5"; exon_number "7";
chr14	StringTie	exon	58271851	58272404	1000	+	.	gene_id "MSTRG.57966"; transcript_id "MSTRG.57966.5"; exon_number "8";
chr14	StringTie	transcript	58244879	58272004	1000	+	.	gene_id "MSTRG.57966"; transcript_id "MSTRG.57966.50";
chr14	StringTie	exon	58244879	58244941	1000	+	.	gene_id "MSTRG.57966"; transcript_id "MSTRG.57966.50"; exon_number "1";
chr14	StringTie	exon	58247750	58247832	1000	+	.	gene_id "MSTRG.57966"; transcript_id "MSTRG.57966.50"; exon_number "2";
chr14	StringTie	exon	58252119	58252242	1000	+	.	gene_id "MSTRG.57966"; transcript_id "MSTRG.57966.50"; exon_number "3";
chr14	StringTie	exon	58257745	58257846	1000	+	.	gene_id "MSTRG.57966"; transcript_id "MSTRG.57966.50"; exon_number "4";
chr14	StringTie	exon	58257925	58257998	1000	+	.	gene_id "MSTRG.57966"; transcript_id "MSTRG.57966.50"; exon_number "5";
chr14	StringTie	exon	58260948	58261020	1000	+	.	gene_id "MSTRG.57966"; transcript_id "MSTRG.57966.50"; exon_number "6";
chr14	StringTie	exon	58263705	58263770	1000	+	.	gene_id "MSTRG.57966"; transcript_id "MSTRG.57966.50"; exon_number "7";
chr14	StringTie	exon	58267474	58267520	1000	+	.	gene_id "MSTRG.57966"; transcript_id "MSTRG.57966.50"; exon_number "8";
chr14	StringTie	exon	58270418	58270485	1000	+	.	gene_id "MSTRG.57966"; transcript_id "MSTRG.57966.50"; exon_number "9";
chr14	StringTie	exon	58270934	58270991	1000	+	.	gene_id "MSTRG.57966"; transcript_id "MSTRG.57966.50"; exon_number "10";
chr14	StringTie	exon	58271849	58272004	1000	+	.	gene_id "MSTRG.57966"; transcript_id "MSTRG.57966.50"; exon_number "11";
chr14	StringTie	transcript	58247749	58272012	1000	+	.	gene_id "MSTRG.57966"; transcript_id "MSTRG.57966.53";
chr14	StringTie	exon	58247749	58247832	1000	+	.	gene_id "MSTRG.57966"; transcript_id "MSTRG.57966.53"; exon_number "1";
chr14	StringTie	exon	58257745	58257846	1000	+	.	gene_id "MSTRG.57966"; transcript_id "MSTRG.57966.53"; exon_number "2";
chr14	StringTie	exon	58257925	58257998	1000	+	.	gene_id "MSTRG.57966"; transcript_id "MSTRG.57966.53"; exon_number "3";
chr14	StringTie	exon	58270418	58270485	1000	+	.	gene_id "MSTRG.57966"; transcript_id "MSTRG.57966.53"; exon_number "4";
chr14	StringTie	exon	58270934	58270998	1000	+	.	gene_id "MSTRG.57966"; transcript_id "MSTRG.57966.53"; exon_number "5";
chr14	StringTie	exon	58271851	58272012	1000	+	.	gene_id "MSTRG.57966"; transcript_id "MSTRG.57966.53"; exon_number "6";
chr14	StringTie	transcript	58247750	58272012	1000	+	.	gene_id "MSTRG.57966"; transcript_id "MSTRG.57966.54";
chr14	StringTie	exon	58247750	58247832	1000	+	.	gene_id "MSTRG.57966"; transcript_id "MSTRG.57966.54"; exon_number "1";
chr14	StringTie	exon	58252124	58252242	1000	+	.	gene_id "MSTRG.57966"; transcript_id "MSTRG.57966.54"; exon_number "2";
chr14	StringTie	exon	58257745	58257846	1000	+	.	gene_id "MSTRG.57966"; transcript_id "MSTRG.57966.54"; exon_number "3";
chr14	StringTie	exon	58257925	58257998	1000	+	.	gene_id "MSTRG.57966"; transcript_id "MSTRG.57966.54"; exon_number "4";
chr14	StringTie	exon	58260948	58261020	1000	+	.	gene_id "MSTRG.57966"; transcript_id "MSTRG.57966.54"; exon_number "5";
chr14	StringTie	exon	58263705	58263770	1000	+	.	gene_id "MSTRG.57966"; transcript_id "MSTRG.57966.54"; exon_number "6";
chr14	StringTie	exon	58267474	58267520	1000	+	.	gene_id "MSTRG.57966"; transcript_id "MSTRG.57966.54"; exon_number "7";
chr14	StringTie	exon	58270418	58270485	1000	+	.	gene_id "MSTRG.57966"; transcript_id "MSTRG.57966.54"; exon_number "8";
chr14	StringTie	exon	58270934	58270991	1000	+	.	gene_id "MSTRG.57966"; transcript_id "MSTRG.57966.54"; exon_number "9";
chr14	StringTie	exon	58271849	58272012	1000	+	.	gene_id "MSTRG.57966"; transcript_id "MSTRG.57966.54"; exon_number "10";
chr14	StringTie	transcript	58263605	58272020	1000	+	.	gene_id "MSTRG.57966"; transcript_id "MSTRG.57966.58";
chr14	StringTie	exon	58263605	58263770	1000	+	.	gene_id "MSTRG.57966"; transcript_id "MSTRG.57966.58"; exon_number "1";
chr14	StringTie	exon	58267474	58267520	1000	+	.	gene_id "MSTRG.57966"; transcript_id "MSTRG.57966.58"; exon_number "2";
chr14	StringTie	exon	58270419	58270485	1000	+	.	gene_id "MSTRG.57966"; transcript_id "MSTRG.57966.58"; exon_number "3";
chr14	StringTie	exon	58270934	58270998	1000	+	.	gene_id "MSTRG.57966"; transcript_id "MSTRG.57966.58"; exon_number "4";
chr14	StringTie	exon	58271851	58272020	1000	+	.	gene_id "MSTRG.57966"; transcript_id "MSTRG.57966.58"; exon_number "5";
chr14	StringTie	transcript	58264662	58272404	1000	+	.	gene_id "MSTRG.57966"; transcript_id "MSTRG.57966.59";
chr14	StringTie	exon	58264662	58265116	1000	+	.	gene_id "MSTRG.57966"; transcript_id "MSTRG.57966.59"; exon_number "1";
chr14	StringTie	exon	58269561	58270998	1000	+	.	gene_id "MSTRG.57966"; transcript_id "MSTRG.57966.59"; exon_number "2";
chr14	StringTie	exon	58271851	58272404	1000	+	.	gene_id "MSTRG.57966"; transcript_id "MSTRG.57966.59"; exon_number "3";
chr14	StringTie	transcript	58244618	58272000	1000	+	.	gene_id "MSTRG.57966"; transcript_id "MSTRG.57966.6";
chr14	StringTie	exon	58244618	58244941	1000	+	.	gene_id "MSTRG.57966"; transcript_id "MSTRG.57966.6"; exon_number "1";
chr14	StringTie	exon	58247750	58247832	1000	+	.	gene_id "MSTRG.57966"; transcript_id "MSTRG.57966.6"; exon_number "2";
chr14	StringTie	exon	58252119	58252242	1000	+	.	gene_id "MSTRG.57966"; transcript_id "MSTRG.57966.6"; exon_number "3";
chr14	StringTie	exon	58257745	58257846	1000	+	.	gene_id "MSTRG.57966"; transcript_id "MSTRG.57966.6"; exon_number "4";
chr14	StringTie	exon	58257925	58257998	1000	+	.	gene_id "MSTRG.57966"; transcript_id "MSTRG.57966.6"; exon_number "5";
chr14	StringTie	exon	58260948	58261020	1000	+	.	gene_id "MSTRG.57966"; transcript_id "MSTRG.57966.6"; exon_number "6";
chr14	StringTie	exon	58263705	58263770	1000	+	.	gene_id "MSTRG.57966"; transcript_id "MSTRG.57966.6"; exon_number "7";
chr14	StringTie	exon	58267474	58267520	1000	+	.	gene_id "MSTRG.57966"; transcript_id "MSTRG.57966.6"; exon_number "8";
chr14	StringTie	exon	58270418	58270485	1000	+	.	gene_id "MSTRG.57966"; transcript_id "MSTRG.57966.6"; exon_number "9";
chr14	StringTie	exon	58270934	58270998	1000	+	.	gene_id "MSTRG.57966"; transcript_id "MSTRG.57966.6"; exon_number "10";
chr14	StringTie	exon	58271863	58272000	1000	+	.	gene_id "MSTRG.57966"; transcript_id "MSTRG.57966.6"; exon_number "11";
chr14	StringTie	transcript	58272948	58279546	1000	+	.	gene_id "MSTRG.57966"; transcript_id "MSTRG.57966.62";
chr14	StringTie	exon	58272948	58272999	1000	+	.	gene_id "MSTRG.57966"; transcript_id "MSTRG.57966.62"; exon_number "1";
chr14	StringTie	exon	58274786	58279546	1000	+	.	gene_id "MSTRG.57966"; transcript_id "MSTRG.57966.62"; exon_number "2";
chr14	StringTie	transcript	58244643	58284506	1000	+	.	gene_id "MSTRG.57966"; transcript_id "MSTRG.57966.7";
chr14	StringTie	exon	58244643	58244941	1000	+	.	gene_id "MSTRG.57966"; transcript_id "MSTRG.57966.7"; exon_number "1";
chr14	StringTie	exon	58247750	58247832	1000	+	.	gene_id "MSTRG.57966"; transcript_id "MSTRG.57966.7"; exon_number "2";
chr14	StringTie	exon	58252119	58252242	1000	+	.	gene_id "MSTRG.57966"; transcript_id "MSTRG.57966.7"; exon_number "3";
chr14	StringTie	exon	58257745	58257846	1000	+	.	gene_id "MSTRG.57966"; transcript_id "MSTRG.57966.7"; exon_number "4";
chr14	StringTie	exon	58257925	58257997	1000	+	.	gene_id "MSTRG.57966"; transcript_id "MSTRG.57966.7"; exon_number "5";
chr14	StringTie	exon	58260959	58261020	1000	+	.	gene_id "MSTRG.57966"; transcript_id "MSTRG.57966.7"; exon_number "6";
chr14	StringTie	exon	58263705	58263770	1000	+	.	gene_id "MSTRG.57966"; transcript_id "MSTRG.57966.7"; exon_number "7";
chr14	StringTie	exon	58267474	58267520	1000	+	.	gene_id "MSTRG.57966"; transcript_id "MSTRG.57966.7"; exon_number "8";
chr14	StringTie	exon	58270418	58270485	1000	+	.	gene_id "MSTRG.57966"; transcript_id "MSTRG.57966.7"; exon_number "9";
chr14	StringTie	exon	58270934	58270998	1000	+	.	gene_id "MSTRG.57966"; transcript_id "MSTRG.57966.7"; exon_number "10";
chr14	StringTie	exon	58271851	58284506	1000	+	.	gene_id "MSTRG.57966"; transcript_id "MSTRG.57966.7"; exon_number "11";
chr14	StringTie	transcript	58244652	58272404	1000	+	.	gene_id "MSTRG.57966"; transcript_id "MSTRG.57966.8";
chr14	StringTie	exon	58244652	58244941	1000	+	.	gene_id "MSTRG.57966"; transcript_id "MSTRG.57966.8"; exon_number "1";
chr14	StringTie	exon	58247750	58247832	1000	+	.	gene_id "MSTRG.57966"; transcript_id "MSTRG.57966.8"; exon_number "2";
chr14	StringTie	exon	58252119	58252242	1000	+	.	gene_id "MSTRG.57966"; transcript_id "MSTRG.57966.8"; exon_number "3";
chr14	StringTie	exon	58257745	58257846	1000	+	.	gene_id "MSTRG.57966"; transcript_id "MSTRG.57966.8"; exon_number "4";
chr14	StringTie	exon	58257925	58257998	1000	+	.	gene_id "MSTRG.57966"; transcript_id "MSTRG.57966.8"; exon_number "5";
chr14	StringTie	exon	58263705	58263770	1000	+	.	gene_id "MSTRG.57966"; transcript_id "MSTRG.57966.8"; exon_number "6";
chr14	StringTie	exon	58267474	58267520	1000	+	.	gene_id "MSTRG.57966"; transcript_id "MSTRG.57966.8"; exon_number "7";
chr14	StringTie	exon	58270418	58270485	1000	+	.	gene_id "MSTRG.57966"; transcript_id "MSTRG.57966.8"; exon_number "8";
chr14	StringTie	exon	58270934	58270998	1000	+	.	gene_id "MSTRG.57966"; transcript_id "MSTRG.57966.8"; exon_number "9";
chr14	StringTie	exon	58271851	58272404	1000	+	.	gene_id "MSTRG.57966"; transcript_id "MSTRG.57966.8"; exon_number "10";
chr14	StringTie	transcript	58244675	58272018	1000	+	.	gene_id "MSTRG.57966"; transcript_id "MSTRG.57966.9";
chr14	StringTie	exon	58244675	58244941	1000	+	.	gene_id "MSTRG.57966"; transcript_id "MSTRG.57966.9"; exon_number "1";
chr14	StringTie	exon	58247750	58247832	1000	+	.	gene_id "MSTRG.57966"; transcript_id "MSTRG.57966.9"; exon_number "2";
chr14	StringTie	exon	58252119	58252242	1000	+	.	gene_id "MSTRG.57966"; transcript_id "MSTRG.57966.9"; exon_number "3";
chr14	StringTie	exon	58257745	58257846	1000	+	.	gene_id "MSTRG.57966"; transcript_id "MSTRG.57966.9"; exon_number "4";
chr14	StringTie	exon	58257925	58257998	1000	+	.	gene_id "MSTRG.57966"; transcript_id "MSTRG.57966.9"; exon_number "5";
chr14	StringTie	exon	58260948	58261020	1000	+	.	gene_id "MSTRG.57966"; transcript_id "MSTRG.57966.9"; exon_number "6";
chr14	StringTie	exon	58263706	58263770	1000	+	.	gene_id "MSTRG.57966"; transcript_id "MSTRG.57966.9"; exon_number "7";
chr14	StringTie	exon	58267474	58267520	1000	+	.	gene_id "MSTRG.57966"; transcript_id "MSTRG.57966.9"; exon_number "8";
chr14	StringTie	exon	58270418	58270485	1000	+	.	gene_id "MSTRG.57966"; transcript_id "MSTRG.57966.9"; exon_number "9";
chr14	StringTie	exon	58270934	58270998	1000	+	.	gene_id "MSTRG.57966"; transcript_id "MSTRG.57966.9"; exon_number "10";
chr14	StringTie	exon	58271851	58272018	1000	+	.	gene_id "MSTRG.57966"; transcript_id "MSTRG.57966.9"; exon_number "11";
chr14	StringTie	transcript	58288033	58289158	1000	+	.	gene_id "MSTRG.57967"; transcript_id "ENST00000623548"; gene_name "LINC00216"; ref_gene_id "ENSG00000279636";
chr14	StringTie	exon	58288033	58289158	1000	+	.	gene_id "MSTRG.57967"; transcript_id "ENST00000623548"; exon_number "1"; gene_name "LINC00216"; ref_gene_id "ENSG00000279636";
chr14	StringTie	transcript	58288033	58289147	1000	+	.	gene_id "MSTRG.57967"; transcript_id "ENST00000627309"; gene_name "LINC00216"; ref_gene_id "ENSG00000279636";
chr14	StringTie	exon	58288033	58289147	1000	+	.	gene_id "MSTRG.57967"; transcript_id "ENST00000627309"; exon_number "1"; gene_name "LINC00216"; ref_gene_id "ENSG00000279636";
chr14	StringTie	transcript	58292293	58292388	1000	-	.	gene_id "MSTRG.57968"; transcript_id "ENST00000516973"; gene_name "RNU6-341P"; ref_gene_id "ENSG00000252782";
chr14	StringTie	exon	58292293	58292388	1000	-	.	gene_id "MSTRG.57968"; transcript_id "ENST00000516973"; exon_number "1"; gene_name "RNU6-341P"; ref_gene_id "ENSG00000252782";
chr14	StringTie	transcript	58298504	58373730	1000	+	.	gene_id "MSTRG.57969"; transcript_id "ENST00000348476"; gene_name "ARID4A"; ref_gene_id "ENSG00000032219";
chr14	StringTie	exon	58298504	58298700	1000	+	.	gene_id "MSTRG.57969"; transcript_id "ENST00000348476"; exon_number "1"; gene_name "ARID4A"; ref_gene_id "ENSG00000032219";
chr14	StringTie	exon	58299798	58299860	1000	+	.	gene_id "MSTRG.57969"; transcript_id "ENST00000348476"; exon_number "2"; gene_name "ARID4A"; ref_gene_id "ENSG00000032219";
chr14	StringTie	exon	58301580	58301690	1000	+	.	gene_id "MSTRG.57969"; transcript_id "ENST00000348476"; exon_number "3"; gene_name "ARID4A"; ref_gene_id "ENSG00000032219";
chr14	StringTie	exon	58304944	58305009	1000	+	.	gene_id "MSTRG.57969"; transcript_id "ENST00000348476"; exon_number "4"; gene_name "ARID4A"; ref_gene_id "ENSG00000032219";
chr14	StringTie	exon	58306022	58306112	1000	+	.	gene_id "MSTRG.57969"; transcript_id "ENST00000348476"; exon_number "5"; gene_name "ARID4A"; ref_gene_id "ENSG00000032219";
chr14	StringTie	exon	58318542	58318621	1000	+	.	gene_id "MSTRG.57969"; transcript_id "ENST00000348476"; exon_number "6"; gene_name "ARID4A"; ref_gene_id "ENSG00000032219";
chr14	StringTie	exon	58318711	58318805	1000	+	.	gene_id "MSTRG.57969"; transcript_id "ENST00000348476"; exon_number "7"; gene_name "ARID4A"; ref_gene_id "ENSG00000032219";
chr14	StringTie	exon	58323485	58323617	1000	+	.	gene_id "MSTRG.57969"; transcript_id "ENST00000348476"; exon_number "8"; gene_name "ARID4A"; ref_gene_id "ENSG00000032219";
chr14	StringTie	exon	58328237	58328316	1000	+	.	gene_id "MSTRG.57969"; transcript_id "ENST00000348476"; exon_number "9"; gene_name "ARID4A"; ref_gene_id "ENSG00000032219";
chr14	StringTie	exon	58329528	58329604	1000	+	.	gene_id "MSTRG.57969"; transcript_id "ENST00000348476"; exon_number "10"; gene_name "ARID4A"; ref_gene_id "ENSG00000032219";
chr14	StringTie	exon	58330003	58330169	1000	+	.	gene_id "MSTRG.57969"; transcript_id "ENST00000348476"; exon_number "11"; gene_name "ARID4A"; ref_gene_id "ENSG00000032219";
chr14	StringTie	exon	58344695	58344767	1000	+	.	gene_id "MSTRG.57969"; transcript_id "ENST00000348476"; exon_number "12"; gene_name "ARID4A"; ref_gene_id "ENSG00000032219";
chr14	StringTie	exon	58346411	58346505	1000	+	.	gene_id "MSTRG.57969"; transcript_id "ENST00000348476"; exon_number "13"; gene_name "ARID4A"; ref_gene_id "ENSG00000032219";
chr14	StringTie	exon	58347020	58347117	1000	+	.	gene_id "MSTRG.57969"; transcript_id "ENST00000348476"; exon_number "14"; gene_name "ARID4A"; ref_gene_id "ENSG00000032219";
chr14	StringTie	exon	58347647	58347878	1000	+	.	gene_id "MSTRG.57969"; transcript_id "ENST00000348476"; exon_number "15"; gene_name "ARID4A"; ref_gene_id "ENSG00000032219";
chr14	StringTie	exon	58351073	58351323	1000	+	.	gene_id "MSTRG.57969"; transcript_id "ENST00000348476"; exon_number "16"; gene_name "ARID4A"; ref_gene_id "ENSG00000032219";
chr14	StringTie	exon	58353658	58353855	1000	+	.	gene_id "MSTRG.57969"; transcript_id "ENST00000348476"; exon_number "17"; gene_name "ARID4A"; ref_gene_id "ENSG00000032219";
chr14	StringTie	exon	58359132	58359216	1000	+	.	gene_id "MSTRG.57969"; transcript_id "ENST00000348476"; exon_number "18"; gene_name "ARID4A"; ref_gene_id "ENSG00000032219";
chr14	StringTie	exon	58360901	58361042	1000	+	.	gene_id "MSTRG.57969"; transcript_id "ENST00000348476"; exon_number "19"; gene_name "ARID4A"; ref_gene_id "ENSG00000032219";
chr14	StringTie	exon	58364170	58365300	1000	+	.	gene_id "MSTRG.57969"; transcript_id "ENST00000348476"; exon_number "20"; gene_name "ARID4A"; ref_gene_id "ENSG00000032219";
chr14	StringTie	exon	58365518	58365622	1000	+	.	gene_id "MSTRG.57969"; transcript_id "ENST00000348476"; exon_number "21"; gene_name "ARID4A"; ref_gene_id "ENSG00000032219";
chr14	StringTie	exon	58366883	58367029	1000	+	.	gene_id "MSTRG.57969"; transcript_id "ENST00000348476"; exon_number "22"; gene_name "ARID4A"; ref_gene_id "ENSG00000032219";
chr14	StringTie	exon	58371886	58373730	1000	+	.	gene_id "MSTRG.57969"; transcript_id "ENST00000348476"; exon_number "23"; gene_name "ARID4A"; ref_gene_id "ENSG00000032219";
chr14	StringTie	transcript	58298385	58373733	1000	+	.	gene_id "MSTRG.57969"; transcript_id "ENST00000355431"; gene_name "ARID4A"; ref_gene_id "ENSG00000032219";
chr14	StringTie	exon	58298385	58298700	1000	+	.	gene_id "MSTRG.57969"; transcript_id "ENST00000355431"; exon_number "1"; gene_name "ARID4A"; ref_gene_id "ENSG00000032219";
chr14	StringTie	exon	58299798	58299860	1000	+	.	gene_id "MSTRG.57969"; transcript_id "ENST00000355431"; exon_number "2"; gene_name "ARID4A"; ref_gene_id "ENSG00000032219";
chr14	StringTie	exon	58301580	58301690	1000	+	.	gene_id "MSTRG.57969"; transcript_id "ENST00000355431"; exon_number "3"; gene_name "ARID4A"; ref_gene_id "ENSG00000032219";
chr14	StringTie	exon	58304944	58305009	1000	+	.	gene_id "MSTRG.57969"; transcript_id "ENST00000355431"; exon_number "4"; gene_name "ARID4A"; ref_gene_id "ENSG00000032219";
chr14	StringTie	exon	58306022	58306112	1000	+	.	gene_id "MSTRG.57969"; transcript_id "ENST00000355431"; exon_number "5"; gene_name "ARID4A"; ref_gene_id "ENSG00000032219";
chr14	StringTie	exon	58318542	58318621	1000	+	.	gene_id "MSTRG.57969"; transcript_id "ENST00000355431"; exon_number "6"; gene_name "ARID4A"; ref_gene_id "ENSG00000032219";
chr14	StringTie	exon	58318711	58318805	1000	+	.	gene_id "MSTRG.57969"; transcript_id "ENST00000355431"; exon_number "7"; gene_name "ARID4A"; ref_gene_id "ENSG00000032219";
chr14	StringTie	exon	58323485	58323617	1000	+	.	gene_id "MSTRG.57969"; transcript_id "ENST00000355431"; exon_number "8"; gene_name "ARID4A"; ref_gene_id "ENSG00000032219";
chr14	StringTie	exon	58328237	58328316	1000	+	.	gene_id "MSTRG.57969"; transcript_id "ENST00000355431"; exon_number "9"; gene_name "ARID4A"; ref_gene_id "ENSG00000032219";
chr14	StringTie	exon	58329528	58329604	1000	+	.	gene_id "MSTRG.57969"; transcript_id "ENST00000355431"; exon_number "10"; gene_name "ARID4A"; ref_gene_id "ENSG00000032219";
chr14	StringTie	exon	58330003	58330169	1000	+	.	gene_id "MSTRG.57969"; transcript_id "ENST00000355431"; exon_number "11"; gene_name "ARID4A"; ref_gene_id "ENSG00000032219";
chr14	StringTie	exon	58344695	58344767	1000	+	.	gene_id "MSTRG.57969"; transcript_id "ENST00000355431"; exon_number "12"; gene_name "ARID4A"; ref_gene_id "ENSG00000032219";
chr14	StringTie	exon	58346411	58346505	1000	+	.	gene_id "MSTRG.57969"; transcript_id "ENST00000355431"; exon_number "13"; gene_name "ARID4A"; ref_gene_id "ENSG00000032219";
chr14	StringTie	exon	58347020	58347117	1000	+	.	gene_id "MSTRG.57969"; transcript_id "ENST00000355431"; exon_number "14"; gene_name "ARID4A"; ref_gene_id "ENSG00000032219";
chr14	StringTie	exon	58347647	58347878	1000	+	.	gene_id "MSTRG.57969"; transcript_id "ENST00000355431"; exon_number "15"; gene_name "ARID4A"; ref_gene_id "ENSG00000032219";
chr14	StringTie	exon	58351073	58351323	1000	+	.	gene_id "MSTRG.57969"; transcript_id "ENST00000355431"; exon_number "16"; gene_name "ARID4A"; ref_gene_id "ENSG00000032219";
chr14	StringTie	exon	58353658	58353855	1000	+	.	gene_id "MSTRG.57969"; transcript_id "ENST00000355431"; exon_number "17"; gene_name "ARID4A"; ref_gene_id "ENSG00000032219";
chr14	StringTie	exon	58359132	58359216	1000	+	.	gene_id "MSTRG.57969"; transcript_id "ENST00000355431"; exon_number "18"; gene_name "ARID4A"; ref_gene_id "ENSG00000032219";
chr14	StringTie	exon	58360901	58361042	1000	+	.	gene_id "MSTRG.57969"; transcript_id "ENST00000355431"; exon_number "19"; gene_name "ARID4A"; ref_gene_id "ENSG00000032219";
chr14	StringTie	exon	58364170	58365300	1000	+	.	gene_id "MSTRG.57969"; transcript_id "ENST00000355431"; exon_number "20"; gene_name "ARID4A"; ref_gene_id "ENSG00000032219";
chr14	StringTie	exon	58365518	58365622	1000	+	.	gene_id "MSTRG.57969"; transcript_id "ENST00000355431"; exon_number "21"; gene_name "ARID4A"; ref_gene_id "ENSG00000032219";
chr14	StringTie	exon	58366024	58366230	1000	+	.	gene_id "MSTRG.57969"; transcript_id "ENST00000355431"; exon_number "22"; gene_name "ARID4A"; ref_gene_id "ENSG00000032219";
chr14	StringTie	exon	58366883	58367029	1000	+	.	gene_id "MSTRG.57969"; transcript_id "ENST00000355431"; exon_number "23"; gene_name "ARID4A"; ref_gene_id "ENSG00000032219";
chr14	StringTie	exon	58371886	58373733	1000	+	.	gene_id "MSTRG.57969"; transcript_id "ENST00000355431"; exon_number "24"; gene_name "ARID4A"; ref_gene_id "ENSG00000032219";
chr14	StringTie	transcript	58298556	58372226	1000	+	.	gene_id "MSTRG.57969"; transcript_id "ENST00000395168"; gene_name "ARID4A"; ref_gene_id "ENSG00000032219";
chr14	StringTie	exon	58298556	58298700	1000	+	.	gene_id "MSTRG.57969"; transcript_id "ENST00000395168"; exon_number "1"; gene_name "ARID4A"; ref_gene_id "ENSG00000032219";
chr14	StringTie	exon	58299798	58299860	1000	+	.	gene_id "MSTRG.57969"; transcript_id "ENST00000395168"; exon_number "2"; gene_name "ARID4A"; ref_gene_id "ENSG00000032219";
chr14	StringTie	exon	58301580	58301690	1000	+	.	gene_id "MSTRG.57969"; transcript_id "ENST00000395168"; exon_number "3"; gene_name "ARID4A"; ref_gene_id "ENSG00000032219";
chr14	StringTie	exon	58304944	58305009	1000	+	.	gene_id "MSTRG.57969"; transcript_id "ENST00000395168"; exon_number "4"; gene_name "ARID4A"; ref_gene_id "ENSG00000032219";
chr14	StringTie	exon	58306022	58306112	1000	+	.	gene_id "MSTRG.57969"; transcript_id "ENST00000395168"; exon_number "5"; gene_name "ARID4A"; ref_gene_id "ENSG00000032219";
chr14	StringTie	exon	58318542	58318621	1000	+	.	gene_id "MSTRG.57969"; transcript_id "ENST00000395168"; exon_number "6"; gene_name "ARID4A"; ref_gene_id "ENSG00000032219";
chr14	StringTie	exon	58318711	58318805	1000	+	.	gene_id "MSTRG.57969"; transcript_id "ENST00000395168"; exon_number "7"; gene_name "ARID4A"; ref_gene_id "ENSG00000032219";
chr14	StringTie	exon	58323485	58323617	1000	+	.	gene_id "MSTRG.57969"; transcript_id "ENST00000395168"; exon_number "8"; gene_name "ARID4A"; ref_gene_id "ENSG00000032219";
chr14	StringTie	exon	58328237	58328316	1000	+	.	gene_id "MSTRG.57969"; transcript_id "ENST00000395168"; exon_number "9"; gene_name "ARID4A"; ref_gene_id "ENSG00000032219";
chr14	StringTie	exon	58329528	58329604	1000	+	.	gene_id "MSTRG.57969"; transcript_id "ENST00000395168"; exon_number "10"; gene_name "ARID4A"; ref_gene_id "ENSG00000032219";
chr14	StringTie	exon	58330003	58330169	1000	+	.	gene_id "MSTRG.57969"; transcript_id "ENST00000395168"; exon_number "11"; gene_name "ARID4A"; ref_gene_id "ENSG00000032219";
chr14	StringTie	exon	58344695	58344767	1000	+	.	gene_id "MSTRG.57969"; transcript_id "ENST00000395168"; exon_number "12"; gene_name "ARID4A"; ref_gene_id "ENSG00000032219";
chr14	StringTie	exon	58346411	58346505	1000	+	.	gene_id "MSTRG.57969"; transcript_id "ENST00000395168"; exon_number "13"; gene_name "ARID4A"; ref_gene_id "ENSG00000032219";
chr14	StringTie	exon	58347020	58347117	1000	+	.	gene_id "MSTRG.57969"; transcript_id "ENST00000395168"; exon_number "14"; gene_name "ARID4A"; ref_gene_id "ENSG00000032219";
chr14	StringTie	exon	58347647	58347878	1000	+	.	gene_id "MSTRG.57969"; transcript_id "ENST00000395168"; exon_number "15"; gene_name "ARID4A"; ref_gene_id "ENSG00000032219";
chr14	StringTie	exon	58351073	58351323	1000	+	.	gene_id "MSTRG.57969"; transcript_id "ENST00000395168"; exon_number "16"; gene_name "ARID4A"; ref_gene_id "ENSG00000032219";
chr14	StringTie	exon	58353658	58353855	1000	+	.	gene_id "MSTRG.57969"; transcript_id "ENST00000395168"; exon_number "17"; gene_name "ARID4A"; ref_gene_id "ENSG00000032219";
chr14	StringTie	exon	58359132	58359216	1000	+	.	gene_id "MSTRG.57969"; transcript_id "ENST00000395168"; exon_number "18"; gene_name "ARID4A"; ref_gene_id "ENSG00000032219";
chr14	StringTie	exon	58360901	58361042	1000	+	.	gene_id "MSTRG.57969"; transcript_id "ENST00000395168"; exon_number "19"; gene_name "ARID4A"; ref_gene_id "ENSG00000032219";
chr14	StringTie	exon	58364170	58365300	1000	+	.	gene_id "MSTRG.57969"; transcript_id "ENST00000395168"; exon_number "20"; gene_name "ARID4A"; ref_gene_id "ENSG00000032219";
chr14	StringTie	exon	58365518	58365622	1000	+	.	gene_id "MSTRG.57969"; transcript_id "ENST00000395168"; exon_number "21"; gene_name "ARID4A"; ref_gene_id "ENSG00000032219";
chr14	StringTie	exon	58366024	58366068	1000	+	.	gene_id "MSTRG.57969"; transcript_id "ENST00000395168"; exon_number "22"; gene_name "ARID4A"; ref_gene_id "ENSG00000032219";
chr14	StringTie	exon	58366883	58367029	1000	+	.	gene_id "MSTRG.57969"; transcript_id "ENST00000395168"; exon_number "23"; gene_name "ARID4A"; ref_gene_id "ENSG00000032219";
chr14	StringTie	exon	58371886	58372226	1000	+	.	gene_id "MSTRG.57969"; transcript_id "ENST00000395168"; exon_number "24"; gene_name "ARID4A"; ref_gene_id "ENSG00000032219";
chr14	StringTie	transcript	58331287	58365300	1000	+	.	gene_id "MSTRG.57969"; transcript_id "ENST00000417477"; gene_name "ARID4A"; ref_gene_id "ENSG00000032219";
chr14	StringTie	exon	58331287	58331518	1000	+	.	gene_id "MSTRG.57969"; transcript_id "ENST00000417477"; exon_number "1"; gene_name "ARID4A"; ref_gene_id "ENSG00000032219";
chr14	StringTie	exon	58344695	58344767	1000	+	.	gene_id "MSTRG.57969"; transcript_id "ENST00000417477"; exon_number "2"; gene_name "ARID4A"; ref_gene_id "ENSG00000032219";
chr14	StringTie	exon	58346411	58346505	1000	+	.	gene_id "MSTRG.57969"; transcript_id "ENST00000417477"; exon_number "3"; gene_name "ARID4A"; ref_gene_id "ENSG00000032219";
chr14	StringTie	exon	58347020	58347117	1000	+	.	gene_id "MSTRG.57969"; transcript_id "ENST00000417477"; exon_number "4"; gene_name "ARID4A"; ref_gene_id "ENSG00000032219";
chr14	StringTie	exon	58347647	58347878	1000	+	.	gene_id "MSTRG.57969"; transcript_id "ENST00000417477"; exon_number "5"; gene_name "ARID4A"; ref_gene_id "ENSG00000032219";
chr14	StringTie	exon	58351073	58351323	1000	+	.	gene_id "MSTRG.57969"; transcript_id "ENST00000417477"; exon_number "6"; gene_name "ARID4A"; ref_gene_id "ENSG00000032219";
chr14	StringTie	exon	58353658	58353855	1000	+	.	gene_id "MSTRG.57969"; transcript_id "ENST00000417477"; exon_number "7"; gene_name "ARID4A"; ref_gene_id "ENSG00000032219";
chr14	StringTie	exon	58359132	58359216	1000	+	.	gene_id "MSTRG.57969"; transcript_id "ENST00000417477"; exon_number "8"; gene_name "ARID4A"; ref_gene_id "ENSG00000032219";
chr14	StringTie	exon	58360901	58361042	1000	+	.	gene_id "MSTRG.57969"; transcript_id "ENST00000417477"; exon_number "9"; gene_name "ARID4A"; ref_gene_id "ENSG00000032219";
chr14	StringTie	exon	58364170	58365300	1000	+	.	gene_id "MSTRG.57969"; transcript_id "ENST00000417477"; exon_number "10"; gene_name "ARID4A"; ref_gene_id "ENSG00000032219";
chr14	StringTie	transcript	58299331	58304990	1000	+	.	gene_id "MSTRG.57969"; transcript_id "ENST00000424658"; gene_name "ARID4A"; ref_gene_id "ENSG00000032219";
chr14	StringTie	exon	58299331	58299691	1000	+	.	gene_id "MSTRG.57969"; transcript_id "ENST00000424658"; exon_number "1"; gene_name "ARID4A"; ref_gene_id "ENSG00000032219";
chr14	StringTie	exon	58299798	58299860	1000	+	.	gene_id "MSTRG.57969"; transcript_id "ENST00000424658"; exon_number "2"; gene_name "ARID4A"; ref_gene_id "ENSG00000032219";
chr14	StringTie	exon	58301580	58301690	1000	+	.	gene_id "MSTRG.57969"; transcript_id "ENST00000424658"; exon_number "3"; gene_name "ARID4A"; ref_gene_id "ENSG00000032219";
chr14	StringTie	exon	58304944	58304990	1000	+	.	gene_id "MSTRG.57969"; transcript_id "ENST00000424658"; exon_number "4"; gene_name "ARID4A"; ref_gene_id "ENSG00000032219";
chr14	StringTie	transcript	58299537	58373887	1000	+	.	gene_id "MSTRG.57969"; transcript_id "ENST00000431317"; gene_name "ARID4A"; ref_gene_id "ENSG00000032219";
chr14	StringTie	exon	58299537	58299860	1000	+	.	gene_id "MSTRG.57969"; transcript_id "ENST00000431317"; exon_number "1"; gene_name "ARID4A"; ref_gene_id "ENSG00000032219";
chr14	StringTie	exon	58301580	58301690	1000	+	.	gene_id "MSTRG.57969"; transcript_id "ENST00000431317"; exon_number "2"; gene_name "ARID4A"; ref_gene_id "ENSG00000032219";
chr14	StringTie	exon	58304944	58305009	1000	+	.	gene_id "MSTRG.57969"; transcript_id "ENST00000431317"; exon_number "3"; gene_name "ARID4A"; ref_gene_id "ENSG00000032219";
chr14	StringTie	exon	58306022	58306112	1000	+	.	gene_id "MSTRG.57969"; transcript_id "ENST00000431317"; exon_number "4"; gene_name "ARID4A"; ref_gene_id "ENSG00000032219";
chr14	StringTie	exon	58318542	58318621	1000	+	.	gene_id "MSTRG.57969"; transcript_id "ENST00000431317"; exon_number "5"; gene_name "ARID4A"; ref_gene_id "ENSG00000032219";
chr14	StringTie	exon	58318711	58318805	1000	+	.	gene_id "MSTRG.57969"; transcript_id "ENST00000431317"; exon_number "6"; gene_name "ARID4A"; ref_gene_id "ENSG00000032219";
chr14	StringTie	exon	58323485	58323617	1000	+	.	gene_id "MSTRG.57969"; transcript_id "ENST00000431317"; exon_number "7"; gene_name "ARID4A"; ref_gene_id "ENSG00000032219";
chr14	StringTie	exon	58328237	58328316	1000	+	.	gene_id "MSTRG.57969"; transcript_id "ENST00000431317"; exon_number "8"; gene_name "ARID4A"; ref_gene_id "ENSG00000032219";
chr14	StringTie	exon	58329528	58329604	1000	+	.	gene_id "MSTRG.57969"; transcript_id "ENST00000431317"; exon_number "9"; gene_name "ARID4A"; ref_gene_id "ENSG00000032219";
chr14	StringTie	exon	58330003	58330169	1000	+	.	gene_id "MSTRG.57969"; transcript_id "ENST00000431317"; exon_number "10"; gene_name "ARID4A"; ref_gene_id "ENSG00000032219";
chr14	StringTie	exon	58344695	58344767	1000	+	.	gene_id "MSTRG.57969"; transcript_id "ENST00000431317"; exon_number "11"; gene_name "ARID4A"; ref_gene_id "ENSG00000032219";
chr14	StringTie	exon	58346411	58346505	1000	+	.	gene_id "MSTRG.57969"; transcript_id "ENST00000431317"; exon_number "12"; gene_name "ARID4A"; ref_gene_id "ENSG00000032219";
chr14	StringTie	exon	58347020	58347117	1000	+	.	gene_id "MSTRG.57969"; transcript_id "ENST00000431317"; exon_number "13"; gene_name "ARID4A"; ref_gene_id "ENSG00000032219";
chr14	StringTie	exon	58347647	58347878	1000	+	.	gene_id "MSTRG.57969"; transcript_id "ENST00000431317"; exon_number "14"; gene_name "ARID4A"; ref_gene_id "ENSG00000032219";
chr14	StringTie	exon	58351073	58351323	1000	+	.	gene_id "MSTRG.57969"; transcript_id "ENST00000431317"; exon_number "15"; gene_name "ARID4A"; ref_gene_id "ENSG00000032219";
chr14	StringTie	exon	58353658	58353855	1000	+	.	gene_id "MSTRG.57969"; transcript_id "ENST00000431317"; exon_number "16"; gene_name "ARID4A"; ref_gene_id "ENSG00000032219";
chr14	StringTie	exon	58359132	58359216	1000	+	.	gene_id "MSTRG.57969"; transcript_id "ENST00000431317"; exon_number "17"; gene_name "ARID4A"; ref_gene_id "ENSG00000032219";
chr14	StringTie	exon	58360901	58361042	1000	+	.	gene_id "MSTRG.57969"; transcript_id "ENST00000431317"; exon_number "18"; gene_name "ARID4A"; ref_gene_id "ENSG00000032219";
chr14	StringTie	exon	58364170	58365300	1000	+	.	gene_id "MSTRG.57969"; transcript_id "ENST00000431317"; exon_number "19"; gene_name "ARID4A"; ref_gene_id "ENSG00000032219";
chr14	StringTie	exon	58365518	58365622	1000	+	.	gene_id "MSTRG.57969"; transcript_id "ENST00000431317"; exon_number "20"; gene_name "ARID4A"; ref_gene_id "ENSG00000032219";
chr14	StringTie	exon	58366883	58367029	1000	+	.	gene_id "MSTRG.57969"; transcript_id "ENST00000431317"; exon_number "21"; gene_name "ARID4A"; ref_gene_id "ENSG00000032219";
chr14	StringTie	exon	58371886	58373887	1000	+	.	gene_id "MSTRG.57969"; transcript_id "ENST00000431317"; exon_number "22"; gene_name "ARID4A"; ref_gene_id "ENSG00000032219";
chr14	StringTie	transcript	58298559	58306112	1000	+	.	gene_id "MSTRG.57969"; transcript_id "ENST00000431612"; gene_name "ARID4A"; ref_gene_id "ENSG00000032219";
chr14	StringTie	exon	58298559	58298700	1000	+	.	gene_id "MSTRG.57969"; transcript_id "ENST00000431612"; exon_number "1"; gene_name "ARID4A"; ref_gene_id "ENSG00000032219";
chr14	StringTie	exon	58299798	58299860	1000	+	.	gene_id "MSTRG.57969"; transcript_id "ENST00000431612"; exon_number "2"; gene_name "ARID4A"; ref_gene_id "ENSG00000032219";
chr14	StringTie	exon	58301580	58301690	1000	+	.	gene_id "MSTRG.57969"; transcript_id "ENST00000431612"; exon_number "3"; gene_name "ARID4A"; ref_gene_id "ENSG00000032219";
chr14	StringTie	exon	58303538	58303761	1000	+	.	gene_id "MSTRG.57969"; transcript_id "ENST00000431612"; exon_number "4"; gene_name "ARID4A"; ref_gene_id "ENSG00000032219";
chr14	StringTie	exon	58304944	58305009	1000	+	.	gene_id "MSTRG.57969"; transcript_id "ENST00000431612"; exon_number "5"; gene_name "ARID4A"; ref_gene_id "ENSG00000032219";
chr14	StringTie	exon	58306022	58306112	1000	+	.	gene_id "MSTRG.57969"; transcript_id "ENST00000431612"; exon_number "6"; gene_name "ARID4A"; ref_gene_id "ENSG00000032219";
chr14	StringTie	transcript	58298588	58330169	1000	+	.	gene_id "MSTRG.57969"; transcript_id "ENST00000445108"; gene_name "ARID4A"; ref_gene_id "ENSG00000032219";
chr14	StringTie	exon	58298588	58298700	1000	+	.	gene_id "MSTRG.57969"; transcript_id "ENST00000445108"; exon_number "1"; gene_name "ARID4A"; ref_gene_id "ENSG00000032219";
chr14	StringTie	exon	58299798	58299860	1000	+	.	gene_id "MSTRG.57969"; transcript_id "ENST00000445108"; exon_number "2"; gene_name "ARID4A"; ref_gene_id "ENSG00000032219";
chr14	StringTie	exon	58304944	58305009	1000	+	.	gene_id "MSTRG.57969"; transcript_id "ENST00000445108"; exon_number "3"; gene_name "ARID4A"; ref_gene_id "ENSG00000032219";
chr14	StringTie	exon	58306022	58306112	1000	+	.	gene_id "MSTRG.57969"; transcript_id "ENST00000445108"; exon_number "4"; gene_name "ARID4A"; ref_gene_id "ENSG00000032219";
chr14	StringTie	exon	58318542	58318621	1000	+	.	gene_id "MSTRG.57969"; transcript_id "ENST00000445108"; exon_number "5"; gene_name "ARID4A"; ref_gene_id "ENSG00000032219";
chr14	StringTie	exon	58318711	58318805	1000	+	.	gene_id "MSTRG.57969"; transcript_id "ENST00000445108"; exon_number "6"; gene_name "ARID4A"; ref_gene_id "ENSG00000032219";
chr14	StringTie	exon	58323485	58323617	1000	+	.	gene_id "MSTRG.57969"; transcript_id "ENST00000445108"; exon_number "7"; gene_name "ARID4A"; ref_gene_id "ENSG00000032219";
chr14	StringTie	exon	58328237	58328316	1000	+	.	gene_id "MSTRG.57969"; transcript_id "ENST00000445108"; exon_number "8"; gene_name "ARID4A"; ref_gene_id "ENSG00000032219";
chr14	StringTie	exon	58329528	58329604	1000	+	.	gene_id "MSTRG.57969"; transcript_id "ENST00000445108"; exon_number "9"; gene_name "ARID4A"; ref_gene_id "ENSG00000032219";
chr14	StringTie	exon	58330003	58330169	1000	+	.	gene_id "MSTRG.57969"; transcript_id "ENST00000445108"; exon_number "10"; gene_name "ARID4A"; ref_gene_id "ENSG00000032219";
chr14	StringTie	transcript	58365475	58371960	1000	+	.	gene_id "MSTRG.57969"; transcript_id "ENST00000466065"; gene_name "ARID4A"; ref_gene_id "ENSG00000032219";
chr14	StringTie	exon	58365475	58365622	1000	+	.	gene_id "MSTRG.57969"; transcript_id "ENST00000466065"; exon_number "1"; gene_name "ARID4A"; ref_gene_id "ENSG00000032219";
chr14	StringTie	exon	58366883	58367029	1000	+	.	gene_id "MSTRG.57969"; transcript_id "ENST00000466065"; exon_number "2"; gene_name "ARID4A"; ref_gene_id "ENSG00000032219";
chr14	StringTie	exon	58371886	58371960	1000	+	.	gene_id "MSTRG.57969"; transcript_id "ENST00000466065"; exon_number "3"; gene_name "ARID4A"; ref_gene_id "ENSG00000032219";
chr14	StringTie	transcript	58353454	58360991	1000	+	.	gene_id "MSTRG.57969"; transcript_id "ENST00000469635"; gene_name "ARID4A"; ref_gene_id "ENSG00000032219";
chr14	StringTie	exon	58353454	58353855	1000	+	.	gene_id "MSTRG.57969"; transcript_id "ENST00000469635"; exon_number "1"; gene_name "ARID4A"; ref_gene_id "ENSG00000032219";
chr14	StringTie	exon	58359132	58359216	1000	+	.	gene_id "MSTRG.57969"; transcript_id "ENST00000469635"; exon_number "2"; gene_name "ARID4A"; ref_gene_id "ENSG00000032219";
chr14	StringTie	exon	58360901	58360991	1000	+	.	gene_id "MSTRG.57969"; transcript_id "ENST00000469635"; exon_number "3"; gene_name "ARID4A"; ref_gene_id "ENSG00000032219";
chr14	StringTie	transcript	58351297	58359172	1000	+	.	gene_id "MSTRG.57969"; transcript_id "ENST00000553355"; gene_name "ARID4A"; ref_gene_id "ENSG00000032219";
chr14	StringTie	exon	58351297	58351676	1000	+	.	gene_id "MSTRG.57969"; transcript_id "ENST00000553355"; exon_number "1"; gene_name "ARID4A"; ref_gene_id "ENSG00000032219";
chr14	StringTie	exon	58353658	58353855	1000	+	.	gene_id "MSTRG.57969"; transcript_id "ENST00000553355"; exon_number "2"; gene_name "ARID4A"; ref_gene_id "ENSG00000032219";
chr14	StringTie	exon	58359132	58359172	1000	+	.	gene_id "MSTRG.57969"; transcript_id "ENST00000553355"; exon_number "3"; gene_name "ARID4A"; ref_gene_id "ENSG00000032219";
chr14	StringTie	transcript	58298136	58375283	1000	+	.	gene_id "MSTRG.57969"; transcript_id "MSTRG.57969.1";
chr14	StringTie	exon	58298136	58298700	1000	+	.	gene_id "MSTRG.57969"; transcript_id "MSTRG.57969.1"; exon_number "1";
chr14	StringTie	exon	58299798	58299860	1000	+	.	gene_id "MSTRG.57969"; transcript_id "MSTRG.57969.1"; exon_number "2";
chr14	StringTie	exon	58301580	58301690	1000	+	.	gene_id "MSTRG.57969"; transcript_id "MSTRG.57969.1"; exon_number "3";
chr14	StringTie	exon	58304944	58305009	1000	+	.	gene_id "MSTRG.57969"; transcript_id "MSTRG.57969.1"; exon_number "4";
chr14	StringTie	exon	58306022	58306112	1000	+	.	gene_id "MSTRG.57969"; transcript_id "MSTRG.57969.1"; exon_number "5";
chr14	StringTie	exon	58318542	58318621	1000	+	.	gene_id "MSTRG.57969"; transcript_id "MSTRG.57969.1"; exon_number "6";
chr14	StringTie	exon	58318711	58318805	1000	+	.	gene_id "MSTRG.57969"; transcript_id "MSTRG.57969.1"; exon_number "7";
chr14	StringTie	exon	58323485	58323617	1000	+	.	gene_id "MSTRG.57969"; transcript_id "MSTRG.57969.1"; exon_number "8";
chr14	StringTie	exon	58328237	58328316	1000	+	.	gene_id "MSTRG.57969"; transcript_id "MSTRG.57969.1"; exon_number "9";
chr14	StringTie	exon	58329528	58329604	1000	+	.	gene_id "MSTRG.57969"; transcript_id "MSTRG.57969.1"; exon_number "10";
chr14	StringTie	exon	58330003	58330169	1000	+	.	gene_id "MSTRG.57969"; transcript_id "MSTRG.57969.1"; exon_number "11";
chr14	StringTie	exon	58344695	58344767	1000	+	.	gene_id "MSTRG.57969"; transcript_id "MSTRG.57969.1"; exon_number "12";
chr14	StringTie	exon	58346411	58346505	1000	+	.	gene_id "MSTRG.57969"; transcript_id "MSTRG.57969.1"; exon_number "13";
chr14	StringTie	exon	58347020	58347117	1000	+	.	gene_id "MSTRG.57969"; transcript_id "MSTRG.57969.1"; exon_number "14";
chr14	StringTie	exon	58347647	58347878	1000	+	.	gene_id "MSTRG.57969"; transcript_id "MSTRG.57969.1"; exon_number "15";
chr14	StringTie	exon	58351073	58351323	1000	+	.	gene_id "MSTRG.57969"; transcript_id "MSTRG.57969.1"; exon_number "16";
chr14	StringTie	exon	58353658	58353855	1000	+	.	gene_id "MSTRG.57969"; transcript_id "MSTRG.57969.1"; exon_number "17";
chr14	StringTie	exon	58359132	58359216	1000	+	.	gene_id "MSTRG.57969"; transcript_id "MSTRG.57969.1"; exon_number "18";
chr14	StringTie	exon	58360901	58361102	1000	+	.	gene_id "MSTRG.57969"; transcript_id "MSTRG.57969.1"; exon_number "19";
chr14	StringTie	exon	58364170	58365300	1000	+	.	gene_id "MSTRG.57969"; transcript_id "MSTRG.57969.1"; exon_number "20";
chr14	StringTie	exon	58365518	58365622	1000	+	.	gene_id "MSTRG.57969"; transcript_id "MSTRG.57969.1"; exon_number "21";
chr14	StringTie	exon	58366024	58366230	1000	+	.	gene_id "MSTRG.57969"; transcript_id "MSTRG.57969.1"; exon_number "22";
chr14	StringTie	exon	58366883	58367029	1000	+	.	gene_id "MSTRG.57969"; transcript_id "MSTRG.57969.1"; exon_number "23";
chr14	StringTie	exon	58371886	58375283	1000	+	.	gene_id "MSTRG.57969"; transcript_id "MSTRG.57969.1"; exon_number "24";
chr14	StringTie	transcript	58298417	58374167	1000	+	.	gene_id "MSTRG.57969"; transcript_id "MSTRG.57969.10";
chr14	StringTie	exon	58298417	58298700	1000	+	.	gene_id "MSTRG.57969"; transcript_id "MSTRG.57969.10"; exon_number "1";
chr14	StringTie	exon	58299798	58299860	1000	+	.	gene_id "MSTRG.57969"; transcript_id "MSTRG.57969.10"; exon_number "2";
chr14	StringTie	exon	58301580	58301690	1000	+	.	gene_id "MSTRG.57969"; transcript_id "MSTRG.57969.10"; exon_number "3";
chr14	StringTie	exon	58304944	58305009	1000	+	.	gene_id "MSTRG.57969"; transcript_id "MSTRG.57969.10"; exon_number "4";
chr14	StringTie	exon	58306022	58306112	1000	+	.	gene_id "MSTRG.57969"; transcript_id "MSTRG.57969.10"; exon_number "5";
chr14	StringTie	exon	58318542	58318621	1000	+	.	gene_id "MSTRG.57969"; transcript_id "MSTRG.57969.10"; exon_number "6";
chr14	StringTie	exon	58318711	58318805	1000	+	.	gene_id "MSTRG.57969"; transcript_id "MSTRG.57969.10"; exon_number "7";
chr14	StringTie	exon	58323485	58323617	1000	+	.	gene_id "MSTRG.57969"; transcript_id "MSTRG.57969.10"; exon_number "8";
chr14	StringTie	exon	58328237	58328316	1000	+	.	gene_id "MSTRG.57969"; transcript_id "MSTRG.57969.10"; exon_number "9";
chr14	StringTie	exon	58329528	58329604	1000	+	.	gene_id "MSTRG.57969"; transcript_id "MSTRG.57969.10"; exon_number "10";
chr14	StringTie	exon	58330003	58330169	1000	+	.	gene_id "MSTRG.57969"; transcript_id "MSTRG.57969.10"; exon_number "11";
chr14	StringTie	exon	58344695	58344767	1000	+	.	gene_id "MSTRG.57969"; transcript_id "MSTRG.57969.10"; exon_number "12";
chr14	StringTie	exon	58346411	58346505	1000	+	.	gene_id "MSTRG.57969"; transcript_id "MSTRG.57969.10"; exon_number "13";
chr14	StringTie	exon	58347020	58347117	1000	+	.	gene_id "MSTRG.57969"; transcript_id "MSTRG.57969.10"; exon_number "14";
chr14	StringTie	exon	58347647	58347878	1000	+	.	gene_id "MSTRG.57969"; transcript_id "MSTRG.57969.10"; exon_number "15";
chr14	StringTie	exon	58351073	58351676	1000	+	.	gene_id "MSTRG.57969"; transcript_id "MSTRG.57969.10"; exon_number "16";
chr14	StringTie	exon	58353658	58353855	1000	+	.	gene_id "MSTRG.57969"; transcript_id "MSTRG.57969.10"; exon_number "17";
chr14	StringTie	exon	58359132	58359216	1000	+	.	gene_id "MSTRG.57969"; transcript_id "MSTRG.57969.10"; exon_number "18";
chr14	StringTie	exon	58360901	58361042	1000	+	.	gene_id "MSTRG.57969"; transcript_id "MSTRG.57969.10"; exon_number "19";
chr14	StringTie	exon	58364039	58364064	1000	+	.	gene_id "MSTRG.57969"; transcript_id "MSTRG.57969.10"; exon_number "20";
chr14	StringTie	exon	58364170	58365300	1000	+	.	gene_id "MSTRG.57969"; transcript_id "MSTRG.57969.10"; exon_number "21";
chr14	StringTie	exon	58365518	58365622	1000	+	.	gene_id "MSTRG.57969"; transcript_id "MSTRG.57969.10"; exon_number "22";
chr14	StringTie	exon	58366024	58366230	1000	+	.	gene_id "MSTRG.57969"; transcript_id "MSTRG.57969.10"; exon_number "23";
chr14	StringTie	exon	58366883	58367029	1000	+	.	gene_id "MSTRG.57969"; transcript_id "MSTRG.57969.10"; exon_number "24";
chr14	StringTie	exon	58371886	58374167	1000	+	.	gene_id "MSTRG.57969"; transcript_id "MSTRG.57969.10"; exon_number "25";
chr14	StringTie	transcript	58298417	58371960	1000	+	.	gene_id "MSTRG.57969"; transcript_id "MSTRG.57969.11";
chr14	StringTie	exon	58298417	58298700	1000	+	.	gene_id "MSTRG.57969"; transcript_id "MSTRG.57969.11"; exon_number "1";
chr14	StringTie	exon	58299798	58299860	1000	+	.	gene_id "MSTRG.57969"; transcript_id "MSTRG.57969.11"; exon_number "2";
chr14	StringTie	exon	58301580	58301690	1000	+	.	gene_id "MSTRG.57969"; transcript_id "MSTRG.57969.11"; exon_number "3";
chr14	StringTie	exon	58304944	58305009	1000	+	.	gene_id "MSTRG.57969"; transcript_id "MSTRG.57969.11"; exon_number "4";
chr14	StringTie	exon	58306022	58306112	1000	+	.	gene_id "MSTRG.57969"; transcript_id "MSTRG.57969.11"; exon_number "5";
chr14	StringTie	exon	58318542	58318621	1000	+	.	gene_id "MSTRG.57969"; transcript_id "MSTRG.57969.11"; exon_number "6";
chr14	StringTie	exon	58318711	58318805	1000	+	.	gene_id "MSTRG.57969"; transcript_id "MSTRG.57969.11"; exon_number "7";
chr14	StringTie	exon	58323485	58323617	1000	+	.	gene_id "MSTRG.57969"; transcript_id "MSTRG.57969.11"; exon_number "8";
chr14	StringTie	exon	58328237	58328316	1000	+	.	gene_id "MSTRG.57969"; transcript_id "MSTRG.57969.11"; exon_number "9";
chr14	StringTie	exon	58329528	58329604	1000	+	.	gene_id "MSTRG.57969"; transcript_id "MSTRG.57969.11"; exon_number "10";
chr14	StringTie	exon	58330003	58330169	1000	+	.	gene_id "MSTRG.57969"; transcript_id "MSTRG.57969.11"; exon_number "11";
chr14	StringTie	exon	58344695	58344767	1000	+	.	gene_id "MSTRG.57969"; transcript_id "MSTRG.57969.11"; exon_number "12";
chr14	StringTie	exon	58346411	58346505	1000	+	.	gene_id "MSTRG.57969"; transcript_id "MSTRG.57969.11"; exon_number "13";
chr14	StringTie	exon	58347020	58347117	1000	+	.	gene_id "MSTRG.57969"; transcript_id "MSTRG.57969.11"; exon_number "14";
chr14	StringTie	exon	58347647	58347878	1000	+	.	gene_id "MSTRG.57969"; transcript_id "MSTRG.57969.11"; exon_number "15";
chr14	StringTie	exon	58351073	58351323	1000	+	.	gene_id "MSTRG.57969"; transcript_id "MSTRG.57969.11"; exon_number "16";
chr14	StringTie	exon	58351453	58351676	1000	+	.	gene_id "MSTRG.57969"; transcript_id "MSTRG.57969.11"; exon_number "17";
chr14	StringTie	exon	58353658	58353855	1000	+	.	gene_id "MSTRG.57969"; transcript_id "MSTRG.57969.11"; exon_number "18";
chr14	StringTie	exon	58359132	58359216	1000	+	.	gene_id "MSTRG.57969"; transcript_id "MSTRG.57969.11"; exon_number "19";
chr14	StringTie	exon	58360901	58361042	1000	+	.	gene_id "MSTRG.57969"; transcript_id "MSTRG.57969.11"; exon_number "20";
chr14	StringTie	exon	58364170	58365300	1000	+	.	gene_id "MSTRG.57969"; transcript_id "MSTRG.57969.11"; exon_number "21";
chr14	StringTie	exon	58365518	58365622	1000	+	.	gene_id "MSTRG.57969"; transcript_id "MSTRG.57969.11"; exon_number "22";
chr14	StringTie	exon	58366883	58367029	1000	+	.	gene_id "MSTRG.57969"; transcript_id "MSTRG.57969.11"; exon_number "23";
chr14	StringTie	exon	58371886	58371960	1000	+	.	gene_id "MSTRG.57969"; transcript_id "MSTRG.57969.11"; exon_number "24";
chr14	StringTie	transcript	58298427	58374582	1000	+	.	gene_id "MSTRG.57969"; transcript_id "MSTRG.57969.12";
chr14	StringTie	exon	58298427	58299691	1000	+	.	gene_id "MSTRG.57969"; transcript_id "MSTRG.57969.12"; exon_number "1";
chr14	StringTie	exon	58299798	58299860	1000	+	.	gene_id "MSTRG.57969"; transcript_id "MSTRG.57969.12"; exon_number "2";
chr14	StringTie	exon	58301580	58301690	1000	+	.	gene_id "MSTRG.57969"; transcript_id "MSTRG.57969.12"; exon_number "3";
chr14	StringTie	exon	58304944	58305009	1000	+	.	gene_id "MSTRG.57969"; transcript_id "MSTRG.57969.12"; exon_number "4";
chr14	StringTie	exon	58306022	58306112	1000	+	.	gene_id "MSTRG.57969"; transcript_id "MSTRG.57969.12"; exon_number "5";
chr14	StringTie	exon	58318542	58318621	1000	+	.	gene_id "MSTRG.57969"; transcript_id "MSTRG.57969.12"; exon_number "6";
chr14	StringTie	exon	58318711	58318805	1000	+	.	gene_id "MSTRG.57969"; transcript_id "MSTRG.57969.12"; exon_number "7";
chr14	StringTie	exon	58323485	58323617	1000	+	.	gene_id "MSTRG.57969"; transcript_id "MSTRG.57969.12"; exon_number "8";
chr14	StringTie	exon	58328237	58328316	1000	+	.	gene_id "MSTRG.57969"; transcript_id "MSTRG.57969.12"; exon_number "9";
chr14	StringTie	exon	58329528	58329604	1000	+	.	gene_id "MSTRG.57969"; transcript_id "MSTRG.57969.12"; exon_number "10";
chr14	StringTie	exon	58330003	58330169	1000	+	.	gene_id "MSTRG.57969"; transcript_id "MSTRG.57969.12"; exon_number "11";
chr14	StringTie	exon	58344695	58344767	1000	+	.	gene_id "MSTRG.57969"; transcript_id "MSTRG.57969.12"; exon_number "12";
chr14	StringTie	exon	58346411	58346505	1000	+	.	gene_id "MSTRG.57969"; transcript_id "MSTRG.57969.12"; exon_number "13";
chr14	StringTie	exon	58347020	58347117	1000	+	.	gene_id "MSTRG.57969"; transcript_id "MSTRG.57969.12"; exon_number "14";
chr14	StringTie	exon	58347647	58347878	1000	+	.	gene_id "MSTRG.57969"; transcript_id "MSTRG.57969.12"; exon_number "15";
chr14	StringTie	exon	58351073	58351323	1000	+	.	gene_id "MSTRG.57969"; transcript_id "MSTRG.57969.12"; exon_number "16";
chr14	StringTie	exon	58351545	58351676	1000	+	.	gene_id "MSTRG.57969"; transcript_id "MSTRG.57969.12"; exon_number "17";
chr14	StringTie	exon	58353658	58353855	1000	+	.	gene_id "MSTRG.57969"; transcript_id "MSTRG.57969.12"; exon_number "18";
chr14	StringTie	exon	58359132	58359216	1000	+	.	gene_id "MSTRG.57969"; transcript_id "MSTRG.57969.12"; exon_number "19";
chr14	StringTie	exon	58360901	58361102	1000	+	.	gene_id "MSTRG.57969"; transcript_id "MSTRG.57969.12"; exon_number "20";
chr14	StringTie	exon	58364170	58365300	1000	+	.	gene_id "MSTRG.57969"; transcript_id "MSTRG.57969.12"; exon_number "21";
chr14	StringTie	exon	58365518	58365622	1000	+	.	gene_id "MSTRG.57969"; transcript_id "MSTRG.57969.12"; exon_number "22";
chr14	StringTie	exon	58366024	58366230	1000	+	.	gene_id "MSTRG.57969"; transcript_id "MSTRG.57969.12"; exon_number "23";
chr14	StringTie	exon	58366883	58367029	1000	+	.	gene_id "MSTRG.57969"; transcript_id "MSTRG.57969.12"; exon_number "24";
chr14	StringTie	exon	58371886	58374582	1000	+	.	gene_id "MSTRG.57969"; transcript_id "MSTRG.57969.12"; exon_number "25";
chr14	StringTie	transcript	58298429	58374034	1000	+	.	gene_id "MSTRG.57969"; transcript_id "MSTRG.57969.13";
chr14	StringTie	exon	58298429	58298700	1000	+	.	gene_id "MSTRG.57969"; transcript_id "MSTRG.57969.13"; exon_number "1";
chr14	StringTie	exon	58299798	58299860	1000	+	.	gene_id "MSTRG.57969"; transcript_id "MSTRG.57969.13"; exon_number "2";
chr14	StringTie	exon	58301580	58301690	1000	+	.	gene_id "MSTRG.57969"; transcript_id "MSTRG.57969.13"; exon_number "3";
chr14	StringTie	exon	58304944	58305009	1000	+	.	gene_id "MSTRG.57969"; transcript_id "MSTRG.57969.13"; exon_number "4";
chr14	StringTie	exon	58306022	58306112	1000	+	.	gene_id "MSTRG.57969"; transcript_id "MSTRG.57969.13"; exon_number "5";
chr14	StringTie	exon	58318542	58318621	1000	+	.	gene_id "MSTRG.57969"; transcript_id "MSTRG.57969.13"; exon_number "6";
chr14	StringTie	exon	58318711	58318805	1000	+	.	gene_id "MSTRG.57969"; transcript_id "MSTRG.57969.13"; exon_number "7";
chr14	StringTie	exon	58323485	58323617	1000	+	.	gene_id "MSTRG.57969"; transcript_id "MSTRG.57969.13"; exon_number "8";
chr14	StringTie	exon	58329528	58329604	1000	+	.	gene_id "MSTRG.57969"; transcript_id "MSTRG.57969.13"; exon_number "9";
chr14	StringTie	exon	58330003	58330169	1000	+	.	gene_id "MSTRG.57969"; transcript_id "MSTRG.57969.13"; exon_number "10";
chr14	StringTie	exon	58344695	58344767	1000	+	.	gene_id "MSTRG.57969"; transcript_id "MSTRG.57969.13"; exon_number "11";
chr14	StringTie	exon	58346411	58346505	1000	+	.	gene_id "MSTRG.57969"; transcript_id "MSTRG.57969.13"; exon_number "12";
chr14	StringTie	exon	58347020	58347117	1000	+	.	gene_id "MSTRG.57969"; transcript_id "MSTRG.57969.13"; exon_number "13";
chr14	StringTie	exon	58347647	58347878	1000	+	.	gene_id "MSTRG.57969"; transcript_id "MSTRG.57969.13"; exon_number "14";
chr14	StringTie	exon	58351073	58351323	1000	+	.	gene_id "MSTRG.57969"; transcript_id "MSTRG.57969.13"; exon_number "15";
chr14	StringTie	exon	58353658	58353855	1000	+	.	gene_id "MSTRG.57969"; transcript_id "MSTRG.57969.13"; exon_number "16";
chr14	StringTie	exon	58359132	58359216	1000	+	.	gene_id "MSTRG.57969"; transcript_id "MSTRG.57969.13"; exon_number "17";
chr14	StringTie	exon	58360901	58361042	1000	+	.	gene_id "MSTRG.57969"; transcript_id "MSTRG.57969.13"; exon_number "18";
chr14	StringTie	exon	58364170	58365300	1000	+	.	gene_id "MSTRG.57969"; transcript_id "MSTRG.57969.13"; exon_number "19";
chr14	StringTie	exon	58365518	58365622	1000	+	.	gene_id "MSTRG.57969"; transcript_id "MSTRG.57969.13"; exon_number "20";
chr14	StringTie	exon	58366024	58366230	1000	+	.	gene_id "MSTRG.57969"; transcript_id "MSTRG.57969.13"; exon_number "21";
chr14	StringTie	exon	58366883	58367029	1000	+	.	gene_id "MSTRG.57969"; transcript_id "MSTRG.57969.13"; exon_number "22";
chr14	StringTie	exon	58371886	58374034	1000	+	.	gene_id "MSTRG.57969"; transcript_id "MSTRG.57969.13"; exon_number "23";
chr14	StringTie	transcript	58298445	58361042	1000	+	.	gene_id "MSTRG.57969"; transcript_id "MSTRG.57969.14";
chr14	StringTie	exon	58298445	58298700	1000	+	.	gene_id "MSTRG.57969"; transcript_id "MSTRG.57969.14"; exon_number "1";
chr14	StringTie	exon	58299798	58299860	1000	+	.	gene_id "MSTRG.57969"; transcript_id "MSTRG.57969.14"; exon_number "2";
chr14	StringTie	exon	58301580	58301690	1000	+	.	gene_id "MSTRG.57969"; transcript_id "MSTRG.57969.14"; exon_number "3";
chr14	StringTie	exon	58304944	58305009	1000	+	.	gene_id "MSTRG.57969"; transcript_id "MSTRG.57969.14"; exon_number "4";
chr14	StringTie	exon	58306022	58306112	1000	+	.	gene_id "MSTRG.57969"; transcript_id "MSTRG.57969.14"; exon_number "5";
chr14	StringTie	exon	58318542	58318621	1000	+	.	gene_id "MSTRG.57969"; transcript_id "MSTRG.57969.14"; exon_number "6";
chr14	StringTie	exon	58318711	58318805	1000	+	.	gene_id "MSTRG.57969"; transcript_id "MSTRG.57969.14"; exon_number "7";
chr14	StringTie	exon	58323485	58323617	1000	+	.	gene_id "MSTRG.57969"; transcript_id "MSTRG.57969.14"; exon_number "8";
chr14	StringTie	exon	58328237	58328316	1000	+	.	gene_id "MSTRG.57969"; transcript_id "MSTRG.57969.14"; exon_number "9";
chr14	StringTie	exon	58329528	58329604	1000	+	.	gene_id "MSTRG.57969"; transcript_id "MSTRG.57969.14"; exon_number "10";
chr14	StringTie	exon	58330003	58330166	1000	+	.	gene_id "MSTRG.57969"; transcript_id "MSTRG.57969.14"; exon_number "11";
chr14	StringTie	exon	58344695	58344767	1000	+	.	gene_id "MSTRG.57969"; transcript_id "MSTRG.57969.14"; exon_number "12";
chr14	StringTie	exon	58346411	58346505	1000	+	.	gene_id "MSTRG.57969"; transcript_id "MSTRG.57969.14"; exon_number "13";
chr14	StringTie	exon	58347020	58347117	1000	+	.	gene_id "MSTRG.57969"; transcript_id "MSTRG.57969.14"; exon_number "14";
chr14	StringTie	exon	58347647	58347878	1000	+	.	gene_id "MSTRG.57969"; transcript_id "MSTRG.57969.14"; exon_number "15";
chr14	StringTie	exon	58351073	58351323	1000	+	.	gene_id "MSTRG.57969"; transcript_id "MSTRG.57969.14"; exon_number "16";
chr14	StringTie	exon	58353658	58353855	1000	+	.	gene_id "MSTRG.57969"; transcript_id "MSTRG.57969.14"; exon_number "17";
chr14	StringTie	exon	58359132	58359216	1000	+	.	gene_id "MSTRG.57969"; transcript_id "MSTRG.57969.14"; exon_number "18";
chr14	StringTie	exon	58360901	58361042	1000	+	.	gene_id "MSTRG.57969"; transcript_id "MSTRG.57969.14"; exon_number "19";
chr14	StringTie	transcript	58298465	58371960	1000	+	.	gene_id "MSTRG.57969"; transcript_id "MSTRG.57969.15";
chr14	StringTie	exon	58298465	58298700	1000	+	.	gene_id "MSTRG.57969"; transcript_id "MSTRG.57969.15"; exon_number "1";
chr14	StringTie	exon	58299798	58299860	1000	+	.	gene_id "MSTRG.57969"; transcript_id "MSTRG.57969.15"; exon_number "2";
chr14	StringTie	exon	58301580	58301690	1000	+	.	gene_id "MSTRG.57969"; transcript_id "MSTRG.57969.15"; exon_number "3";
chr14	StringTie	exon	58304944	58305009	1000	+	.	gene_id "MSTRG.57969"; transcript_id "MSTRG.57969.15"; exon_number "4";
chr14	StringTie	exon	58306022	58306112	1000	+	.	gene_id "MSTRG.57969"; transcript_id "MSTRG.57969.15"; exon_number "5";
chr14	StringTie	exon	58318542	58318621	1000	+	.	gene_id "MSTRG.57969"; transcript_id "MSTRG.57969.15"; exon_number "6";
chr14	StringTie	exon	58318711	58318805	1000	+	.	gene_id "MSTRG.57969"; transcript_id "MSTRG.57969.15"; exon_number "7";
chr14	StringTie	exon	58323485	58323617	1000	+	.	gene_id "MSTRG.57969"; transcript_id "MSTRG.57969.15"; exon_number "8";
chr14	StringTie	exon	58328237	58328316	1000	+	.	gene_id "MSTRG.57969"; transcript_id "MSTRG.57969.15"; exon_number "9";
chr14	StringTie	exon	58329528	58329604	1000	+	.	gene_id "MSTRG.57969"; transcript_id "MSTRG.57969.15"; exon_number "10";
chr14	StringTie	exon	58330003	58330169	1000	+	.	gene_id "MSTRG.57969"; transcript_id "MSTRG.57969.15"; exon_number "11";
chr14	StringTie	exon	58344695	58344767	1000	+	.	gene_id "MSTRG.57969"; transcript_id "MSTRG.57969.15"; exon_number "12";
chr14	StringTie	exon	58346411	58346505	1000	+	.	gene_id "MSTRG.57969"; transcript_id "MSTRG.57969.15"; exon_number "13";
chr14	StringTie	exon	58347020	58347117	1000	+	.	gene_id "MSTRG.57969"; transcript_id "MSTRG.57969.15"; exon_number "14";
chr14	StringTie	exon	58347647	58347878	1000	+	.	gene_id "MSTRG.57969"; transcript_id "MSTRG.57969.15"; exon_number "15";
chr14	StringTie	exon	58351073	58351676	1000	+	.	gene_id "MSTRG.57969"; transcript_id "MSTRG.57969.15"; exon_number "16";
chr14	StringTie	exon	58353658	58353855	1000	+	.	gene_id "MSTRG.57969"; transcript_id "MSTRG.57969.15"; exon_number "17";
chr14	StringTie	exon	58359132	58359216	1000	+	.	gene_id "MSTRG.57969"; transcript_id "MSTRG.57969.15"; exon_number "18";
chr14	StringTie	exon	58360901	58361042	1000	+	.	gene_id "MSTRG.57969"; transcript_id "MSTRG.57969.15"; exon_number "19";
chr14	StringTie	exon	58364170	58365300	1000	+	.	gene_id "MSTRG.57969"; transcript_id "MSTRG.57969.15"; exon_number "20";
chr14	StringTie	exon	58365523	58365622	1000	+	.	gene_id "MSTRG.57969"; transcript_id "MSTRG.57969.15"; exon_number "21";
chr14	StringTie	exon	58366883	58367029	1000	+	.	gene_id "MSTRG.57969"; transcript_id "MSTRG.57969.15"; exon_number "22";
chr14	StringTie	exon	58371886	58371960	1000	+	.	gene_id "MSTRG.57969"; transcript_id "MSTRG.57969.15"; exon_number "23";
chr14	StringTie	transcript	58298524	58373947	1000	+	.	gene_id "MSTRG.57969"; transcript_id "MSTRG.57969.17";
chr14	StringTie	exon	58298524	58298700	1000	+	.	gene_id "MSTRG.57969"; transcript_id "MSTRG.57969.17"; exon_number "1";
chr14	StringTie	exon	58299798	58299860	1000	+	.	gene_id "MSTRG.57969"; transcript_id "MSTRG.57969.17"; exon_number "2";
chr14	StringTie	exon	58301580	58301690	1000	+	.	gene_id "MSTRG.57969"; transcript_id "MSTRG.57969.17"; exon_number "3";
chr14	StringTie	exon	58304944	58305009	1000	+	.	gene_id "MSTRG.57969"; transcript_id "MSTRG.57969.17"; exon_number "4";
chr14	StringTie	exon	58306022	58306112	1000	+	.	gene_id "MSTRG.57969"; transcript_id "MSTRG.57969.17"; exon_number "5";
chr14	StringTie	exon	58318542	58318621	1000	+	.	gene_id "MSTRG.57969"; transcript_id "MSTRG.57969.17"; exon_number "6";
chr14	StringTie	exon	58318711	58318805	1000	+	.	gene_id "MSTRG.57969"; transcript_id "MSTRG.57969.17"; exon_number "7";
chr14	StringTie	exon	58323485	58323617	1000	+	.	gene_id "MSTRG.57969"; transcript_id "MSTRG.57969.17"; exon_number "8";
chr14	StringTie	exon	58328237	58328316	1000	+	.	gene_id "MSTRG.57969"; transcript_id "MSTRG.57969.17"; exon_number "9";
chr14	StringTie	exon	58329528	58329604	1000	+	.	gene_id "MSTRG.57969"; transcript_id "MSTRG.57969.17"; exon_number "10";
chr14	StringTie	exon	58330003	58330169	1000	+	.	gene_id "MSTRG.57969"; transcript_id "MSTRG.57969.17"; exon_number "11";
chr14	StringTie	exon	58344695	58344767	1000	+	.	gene_id "MSTRG.57969"; transcript_id "MSTRG.57969.17"; exon_number "12";
chr14	StringTie	exon	58346411	58346505	1000	+	.	gene_id "MSTRG.57969"; transcript_id "MSTRG.57969.17"; exon_number "13";
chr14	StringTie	exon	58347647	58347878	1000	+	.	gene_id "MSTRG.57969"; transcript_id "MSTRG.57969.17"; exon_number "14";
chr14	StringTie	exon	58351073	58351323	1000	+	.	gene_id "MSTRG.57969"; transcript_id "MSTRG.57969.17"; exon_number "15";
chr14	StringTie	exon	58353658	58353855	1000	+	.	gene_id "MSTRG.57969"; transcript_id "MSTRG.57969.17"; exon_number "16";
chr14	StringTie	exon	58359132	58359216	1000	+	.	gene_id "MSTRG.57969"; transcript_id "MSTRG.57969.17"; exon_number "17";
chr14	StringTie	exon	58360901	58361042	1000	+	.	gene_id "MSTRG.57969"; transcript_id "MSTRG.57969.17"; exon_number "18";
chr14	StringTie	exon	58364170	58365300	1000	+	.	gene_id "MSTRG.57969"; transcript_id "MSTRG.57969.17"; exon_number "19";
chr14	StringTie	exon	58365518	58365622	1000	+	.	gene_id "MSTRG.57969"; transcript_id "MSTRG.57969.17"; exon_number "20";
chr14	StringTie	exon	58366024	58366230	1000	+	.	gene_id "MSTRG.57969"; transcript_id "MSTRG.57969.17"; exon_number "21";
chr14	StringTie	exon	58366883	58367029	1000	+	.	gene_id "MSTRG.57969"; transcript_id "MSTRG.57969.17"; exon_number "22";
chr14	StringTie	exon	58371886	58373947	1000	+	.	gene_id "MSTRG.57969"; transcript_id "MSTRG.57969.17"; exon_number "23";
chr14	StringTie	transcript	58298528	58336191	1000	+	.	gene_id "MSTRG.57969"; transcript_id "MSTRG.57969.18";
chr14	StringTie	exon	58298528	58298700	1000	+	.	gene_id "MSTRG.57969"; transcript_id "MSTRG.57969.18"; exon_number "1";
chr14	StringTie	exon	58299798	58299860	1000	+	.	gene_id "MSTRG.57969"; transcript_id "MSTRG.57969.18"; exon_number "2";
chr14	StringTie	exon	58301580	58301690	1000	+	.	gene_id "MSTRG.57969"; transcript_id "MSTRG.57969.18"; exon_number "3";
chr14	StringTie	exon	58304944	58305009	1000	+	.	gene_id "MSTRG.57969"; transcript_id "MSTRG.57969.18"; exon_number "4";
chr14	StringTie	exon	58306022	58306112	1000	+	.	gene_id "MSTRG.57969"; transcript_id "MSTRG.57969.18"; exon_number "5";
chr14	StringTie	exon	58318542	58318621	1000	+	.	gene_id "MSTRG.57969"; transcript_id "MSTRG.57969.18"; exon_number "6";
chr14	StringTie	exon	58318711	58318805	1000	+	.	gene_id "MSTRG.57969"; transcript_id "MSTRG.57969.18"; exon_number "7";
chr14	StringTie	exon	58323485	58323617	1000	+	.	gene_id "MSTRG.57969"; transcript_id "MSTRG.57969.18"; exon_number "8";
chr14	StringTie	exon	58328237	58328316	1000	+	.	gene_id "MSTRG.57969"; transcript_id "MSTRG.57969.18"; exon_number "9";
chr14	StringTie	exon	58329528	58329604	1000	+	.	gene_id "MSTRG.57969"; transcript_id "MSTRG.57969.18"; exon_number "10";
chr14	StringTie	exon	58330003	58330169	1000	+	.	gene_id "MSTRG.57969"; transcript_id "MSTRG.57969.18"; exon_number "11";
chr14	StringTie	exon	58335332	58336191	1000	+	.	gene_id "MSTRG.57969"; transcript_id "MSTRG.57969.18"; exon_number "12";
chr14	StringTie	transcript	58298533	58373995	1000	+	.	gene_id "MSTRG.57969"; transcript_id "MSTRG.57969.19";
chr14	StringTie	exon	58298533	58298700	1000	+	.	gene_id "MSTRG.57969"; transcript_id "MSTRG.57969.19"; exon_number "1";
chr14	StringTie	exon	58299798	58299860	1000	+	.	gene_id "MSTRG.57969"; transcript_id "MSTRG.57969.19"; exon_number "2";
chr14	StringTie	exon	58301580	58301690	1000	+	.	gene_id "MSTRG.57969"; transcript_id "MSTRG.57969.19"; exon_number "3";
chr14	StringTie	exon	58304944	58305009	1000	+	.	gene_id "MSTRG.57969"; transcript_id "MSTRG.57969.19"; exon_number "4";
chr14	StringTie	exon	58306022	58306112	1000	+	.	gene_id "MSTRG.57969"; transcript_id "MSTRG.57969.19"; exon_number "5";
chr14	StringTie	exon	58318542	58318621	1000	+	.	gene_id "MSTRG.57969"; transcript_id "MSTRG.57969.19"; exon_number "6";
chr14	StringTie	exon	58318711	58318805	1000	+	.	gene_id "MSTRG.57969"; transcript_id "MSTRG.57969.19"; exon_number "7";
chr14	StringTie	exon	58323485	58323617	1000	+	.	gene_id "MSTRG.57969"; transcript_id "MSTRG.57969.19"; exon_number "8";
chr14	StringTie	exon	58328237	58328316	1000	+	.	gene_id "MSTRG.57969"; transcript_id "MSTRG.57969.19"; exon_number "9";
chr14	StringTie	exon	58329528	58329604	1000	+	.	gene_id "MSTRG.57969"; transcript_id "MSTRG.57969.19"; exon_number "10";
chr14	StringTie	exon	58330003	58330166	1000	+	.	gene_id "MSTRG.57969"; transcript_id "MSTRG.57969.19"; exon_number "11";
chr14	StringTie	exon	58344695	58344767	1000	+	.	gene_id "MSTRG.57969"; transcript_id "MSTRG.57969.19"; exon_number "12";
chr14	StringTie	exon	58346411	58346505	1000	+	.	gene_id "MSTRG.57969"; transcript_id "MSTRG.57969.19"; exon_number "13";
chr14	StringTie	exon	58347020	58347117	1000	+	.	gene_id "MSTRG.57969"; transcript_id "MSTRG.57969.19"; exon_number "14";
chr14	StringTie	exon	58347647	58347878	1000	+	.	gene_id "MSTRG.57969"; transcript_id "MSTRG.57969.19"; exon_number "15";
chr14	StringTie	exon	58351073	58351323	1000	+	.	gene_id "MSTRG.57969"; transcript_id "MSTRG.57969.19"; exon_number "16";
chr14	StringTie	exon	58351545	58351676	1000	+	.	gene_id "MSTRG.57969"; transcript_id "MSTRG.57969.19"; exon_number "17";
chr14	StringTie	exon	58353658	58353855	1000	+	.	gene_id "MSTRG.57969"; transcript_id "MSTRG.57969.19"; exon_number "18";
chr14	StringTie	exon	58359132	58359216	1000	+	.	gene_id "MSTRG.57969"; transcript_id "MSTRG.57969.19"; exon_number "19";
chr14	StringTie	exon	58360901	58361042	1000	+	.	gene_id "MSTRG.57969"; transcript_id "MSTRG.57969.19"; exon_number "20";
chr14	StringTie	exon	58364170	58365300	1000	+	.	gene_id "MSTRG.57969"; transcript_id "MSTRG.57969.19"; exon_number "21";
chr14	StringTie	exon	58365518	58365622	1000	+	.	gene_id "MSTRG.57969"; transcript_id "MSTRG.57969.19"; exon_number "22";
chr14	StringTie	exon	58366024	58366230	1000	+	.	gene_id "MSTRG.57969"; transcript_id "MSTRG.57969.19"; exon_number "23";
chr14	StringTie	exon	58366883	58367029	1000	+	.	gene_id "MSTRG.57969"; transcript_id "MSTRG.57969.19"; exon_number "24";
chr14	StringTie	exon	58371886	58373995	1000	+	.	gene_id "MSTRG.57969"; transcript_id "MSTRG.57969.19"; exon_number "25";
chr14	StringTie	transcript	58298140	58374471	1000	+	.	gene_id "MSTRG.57969"; transcript_id "MSTRG.57969.2";
chr14	StringTie	exon	58298140	58298700	1000	+	.	gene_id "MSTRG.57969"; transcript_id "MSTRG.57969.2"; exon_number "1";
chr14	StringTie	exon	58299798	58299860	1000	+	.	gene_id "MSTRG.57969"; transcript_id "MSTRG.57969.2"; exon_number "2";
chr14	StringTie	exon	58301580	58301690	1000	+	.	gene_id "MSTRG.57969"; transcript_id "MSTRG.57969.2"; exon_number "3";
chr14	StringTie	exon	58304944	58305009	1000	+	.	gene_id "MSTRG.57969"; transcript_id "MSTRG.57969.2"; exon_number "4";
chr14	StringTie	exon	58306022	58306112	1000	+	.	gene_id "MSTRG.57969"; transcript_id "MSTRG.57969.2"; exon_number "5";
chr14	StringTie	exon	58318542	58318621	1000	+	.	gene_id "MSTRG.57969"; transcript_id "MSTRG.57969.2"; exon_number "6";
chr14	StringTie	exon	58318711	58318805	1000	+	.	gene_id "MSTRG.57969"; transcript_id "MSTRG.57969.2"; exon_number "7";
chr14	StringTie	exon	58323485	58323617	1000	+	.	gene_id "MSTRG.57969"; transcript_id "MSTRG.57969.2"; exon_number "8";
chr14	StringTie	exon	58328237	58328316	1000	+	.	gene_id "MSTRG.57969"; transcript_id "MSTRG.57969.2"; exon_number "9";
chr14	StringTie	exon	58329528	58329604	1000	+	.	gene_id "MSTRG.57969"; transcript_id "MSTRG.57969.2"; exon_number "10";
chr14	StringTie	exon	58330003	58330169	1000	+	.	gene_id "MSTRG.57969"; transcript_id "MSTRG.57969.2"; exon_number "11";
chr14	StringTie	exon	58344695	58344767	1000	+	.	gene_id "MSTRG.57969"; transcript_id "MSTRG.57969.2"; exon_number "12";
chr14	StringTie	exon	58346411	58346505	1000	+	.	gene_id "MSTRG.57969"; transcript_id "MSTRG.57969.2"; exon_number "13";
chr14	StringTie	exon	58347020	58347117	1000	+	.	gene_id "MSTRG.57969"; transcript_id "MSTRG.57969.2"; exon_number "14";
chr14	StringTie	exon	58347647	58347878	1000	+	.	gene_id "MSTRG.57969"; transcript_id "MSTRG.57969.2"; exon_number "15";
chr14	StringTie	exon	58351073	58351676	1000	+	.	gene_id "MSTRG.57969"; transcript_id "MSTRG.57969.2"; exon_number "16";
chr14	StringTie	exon	58353658	58353855	1000	+	.	gene_id "MSTRG.57969"; transcript_id "MSTRG.57969.2"; exon_number "17";
chr14	StringTie	exon	58359132	58359216	1000	+	.	gene_id "MSTRG.57969"; transcript_id "MSTRG.57969.2"; exon_number "18";
chr14	StringTie	exon	58360901	58361102	1000	+	.	gene_id "MSTRG.57969"; transcript_id "MSTRG.57969.2"; exon_number "19";
chr14	StringTie	exon	58364170	58365300	1000	+	.	gene_id "MSTRG.57969"; transcript_id "MSTRG.57969.2"; exon_number "20";
chr14	StringTie	exon	58365518	58365622	1000	+	.	gene_id "MSTRG.57969"; transcript_id "MSTRG.57969.2"; exon_number "21";
chr14	StringTie	exon	58366024	58366230	1000	+	.	gene_id "MSTRG.57969"; transcript_id "MSTRG.57969.2"; exon_number "22";
chr14	StringTie	exon	58366883	58367029	1000	+	.	gene_id "MSTRG.57969"; transcript_id "MSTRG.57969.2"; exon_number "23";
chr14	StringTie	exon	58371886	58374471	1000	+	.	gene_id "MSTRG.57969"; transcript_id "MSTRG.57969.2"; exon_number "24";
chr14	StringTie	transcript	58298559	58373961	1000	+	.	gene_id "MSTRG.57969"; transcript_id "MSTRG.57969.21";
chr14	StringTie	exon	58298559	58298700	1000	+	.	gene_id "MSTRG.57969"; transcript_id "MSTRG.57969.21"; exon_number "1";
chr14	StringTie	exon	58299798	58299860	1000	+	.	gene_id "MSTRG.57969"; transcript_id "MSTRG.57969.21"; exon_number "2";
chr14	StringTie	exon	58301580	58301690	1000	+	.	gene_id "MSTRG.57969"; transcript_id "MSTRG.57969.21"; exon_number "3";
chr14	StringTie	exon	58303538	58303761	1000	+	.	gene_id "MSTRG.57969"; transcript_id "MSTRG.57969.21"; exon_number "4";
chr14	StringTie	exon	58304944	58305009	1000	+	.	gene_id "MSTRG.57969"; transcript_id "MSTRG.57969.21"; exon_number "5";
chr14	StringTie	exon	58306022	58306112	1000	+	.	gene_id "MSTRG.57969"; transcript_id "MSTRG.57969.21"; exon_number "6";
chr14	StringTie	exon	58318542	58318621	1000	+	.	gene_id "MSTRG.57969"; transcript_id "MSTRG.57969.21"; exon_number "7";
chr14	StringTie	exon	58318711	58318805	1000	+	.	gene_id "MSTRG.57969"; transcript_id "MSTRG.57969.21"; exon_number "8";
chr14	StringTie	exon	58323485	58323617	1000	+	.	gene_id "MSTRG.57969"; transcript_id "MSTRG.57969.21"; exon_number "9";
chr14	StringTie	exon	58328237	58328316	1000	+	.	gene_id "MSTRG.57969"; transcript_id "MSTRG.57969.21"; exon_number "10";
chr14	StringTie	exon	58329528	58329604	1000	+	.	gene_id "MSTRG.57969"; transcript_id "MSTRG.57969.21"; exon_number "11";
chr14	StringTie	exon	58330003	58330169	1000	+	.	gene_id "MSTRG.57969"; transcript_id "MSTRG.57969.21"; exon_number "12";
chr14	StringTie	exon	58344695	58344767	1000	+	.	gene_id "MSTRG.57969"; transcript_id "MSTRG.57969.21"; exon_number "13";
chr14	StringTie	exon	58346411	58346505	1000	+	.	gene_id "MSTRG.57969"; transcript_id "MSTRG.57969.21"; exon_number "14";
chr14	StringTie	exon	58347020	58347878	1000	+	.	gene_id "MSTRG.57969"; transcript_id "MSTRG.57969.21"; exon_number "15";
chr14	StringTie	exon	58351073	58351323	1000	+	.	gene_id "MSTRG.57969"; transcript_id "MSTRG.57969.21"; exon_number "16";
chr14	StringTie	exon	58353658	58353855	1000	+	.	gene_id "MSTRG.57969"; transcript_id "MSTRG.57969.21"; exon_number "17";
chr14	StringTie	exon	58359132	58359216	1000	+	.	gene_id "MSTRG.57969"; transcript_id "MSTRG.57969.21"; exon_number "18";
chr14	StringTie	exon	58360901	58361042	1000	+	.	gene_id "MSTRG.57969"; transcript_id "MSTRG.57969.21"; exon_number "19";
chr14	StringTie	exon	58364170	58365300	1000	+	.	gene_id "MSTRG.57969"; transcript_id "MSTRG.57969.21"; exon_number "20";
chr14	StringTie	exon	58365518	58365622	1000	+	.	gene_id "MSTRG.57969"; transcript_id "MSTRG.57969.21"; exon_number "21";
chr14	StringTie	exon	58366024	58366230	1000	+	.	gene_id "MSTRG.57969"; transcript_id "MSTRG.57969.21"; exon_number "22";
chr14	StringTie	exon	58366883	58367029	1000	+	.	gene_id "MSTRG.57969"; transcript_id "MSTRG.57969.21"; exon_number "23";
chr14	StringTie	exon	58371886	58373961	1000	+	.	gene_id "MSTRG.57969"; transcript_id "MSTRG.57969.21"; exon_number "24";
chr14	StringTie	transcript	58298559	58373979	1000	+	.	gene_id "MSTRG.57969"; transcript_id "MSTRG.57969.22";
chr14	StringTie	exon	58298559	58298700	1000	+	.	gene_id "MSTRG.57969"; transcript_id "MSTRG.57969.22"; exon_number "1";
chr14	StringTie	exon	58299798	58299860	1000	+	.	gene_id "MSTRG.57969"; transcript_id "MSTRG.57969.22"; exon_number "2";
chr14	StringTie	exon	58301580	58301690	1000	+	.	gene_id "MSTRG.57969"; transcript_id "MSTRG.57969.22"; exon_number "3";
chr14	StringTie	exon	58303538	58303761	1000	+	.	gene_id "MSTRG.57969"; transcript_id "MSTRG.57969.22"; exon_number "4";
chr14	StringTie	exon	58304944	58305009	1000	+	.	gene_id "MSTRG.57969"; transcript_id "MSTRG.57969.22"; exon_number "5";
chr14	StringTie	exon	58306022	58306112	1000	+	.	gene_id "MSTRG.57969"; transcript_id "MSTRG.57969.22"; exon_number "6";
chr14	StringTie	exon	58318542	58318660	1000	+	.	gene_id "MSTRG.57969"; transcript_id "MSTRG.57969.22"; exon_number "7";
chr14	StringTie	exon	58323485	58323617	1000	+	.	gene_id "MSTRG.57969"; transcript_id "MSTRG.57969.22"; exon_number "8";
chr14	StringTie	exon	58328237	58328316	1000	+	.	gene_id "MSTRG.57969"; transcript_id "MSTRG.57969.22"; exon_number "9";
chr14	StringTie	exon	58329528	58329604	1000	+	.	gene_id "MSTRG.57969"; transcript_id "MSTRG.57969.22"; exon_number "10";
chr14	StringTie	exon	58330003	58330169	1000	+	.	gene_id "MSTRG.57969"; transcript_id "MSTRG.57969.22"; exon_number "11";
chr14	StringTie	exon	58344695	58344767	1000	+	.	gene_id "MSTRG.57969"; transcript_id "MSTRG.57969.22"; exon_number "12";
chr14	StringTie	exon	58346411	58346505	1000	+	.	gene_id "MSTRG.57969"; transcript_id "MSTRG.57969.22"; exon_number "13";
chr14	StringTie	exon	58347020	58347117	1000	+	.	gene_id "MSTRG.57969"; transcript_id "MSTRG.57969.22"; exon_number "14";
chr14	StringTie	exon	58347647	58347878	1000	+	.	gene_id "MSTRG.57969"; transcript_id "MSTRG.57969.22"; exon_number "15";
chr14	StringTie	exon	58351073	58351323	1000	+	.	gene_id "MSTRG.57969"; transcript_id "MSTRG.57969.22"; exon_number "16";
chr14	StringTie	exon	58353658	58353855	1000	+	.	gene_id "MSTRG.57969"; transcript_id "MSTRG.57969.22"; exon_number "17";
chr14	StringTie	exon	58359132	58359216	1000	+	.	gene_id "MSTRG.57969"; transcript_id "MSTRG.57969.22"; exon_number "18";
chr14	StringTie	exon	58360901	58361102	1000	+	.	gene_id "MSTRG.57969"; transcript_id "MSTRG.57969.22"; exon_number "19";
chr14	StringTie	exon	58364170	58365300	1000	+	.	gene_id "MSTRG.57969"; transcript_id "MSTRG.57969.22"; exon_number "20";
chr14	StringTie	exon	58365518	58365622	1000	+	.	gene_id "MSTRG.57969"; transcript_id "MSTRG.57969.22"; exon_number "21";
chr14	StringTie	exon	58366024	58366230	1000	+	.	gene_id "MSTRG.57969"; transcript_id "MSTRG.57969.22"; exon_number "22";
chr14	StringTie	exon	58366883	58367029	1000	+	.	gene_id "MSTRG.57969"; transcript_id "MSTRG.57969.22"; exon_number "23";
chr14	StringTie	exon	58371886	58373979	1000	+	.	gene_id "MSTRG.57969"; transcript_id "MSTRG.57969.22"; exon_number "24";
chr14	StringTie	transcript	58298559	58373995	1000	+	.	gene_id "MSTRG.57969"; transcript_id "MSTRG.57969.23";
chr14	StringTie	exon	58298559	58298700	1000	+	.	gene_id "MSTRG.57969"; transcript_id "MSTRG.57969.23"; exon_number "1";
chr14	StringTie	exon	58299798	58299860	1000	+	.	gene_id "MSTRG.57969"; transcript_id "MSTRG.57969.23"; exon_number "2";
chr14	StringTie	exon	58301580	58301690	1000	+	.	gene_id "MSTRG.57969"; transcript_id "MSTRG.57969.23"; exon_number "3";
chr14	StringTie	exon	58303538	58303761	1000	+	.	gene_id "MSTRG.57969"; transcript_id "MSTRG.57969.23"; exon_number "4";
chr14	StringTie	exon	58304944	58305009	1000	+	.	gene_id "MSTRG.57969"; transcript_id "MSTRG.57969.23"; exon_number "5";
chr14	StringTie	exon	58306022	58306112	1000	+	.	gene_id "MSTRG.57969"; transcript_id "MSTRG.57969.23"; exon_number "6";
chr14	StringTie	exon	58318542	58318621	1000	+	.	gene_id "MSTRG.57969"; transcript_id "MSTRG.57969.23"; exon_number "7";
chr14	StringTie	exon	58318711	58318805	1000	+	.	gene_id "MSTRG.57969"; transcript_id "MSTRG.57969.23"; exon_number "8";
chr14	StringTie	exon	58323485	58323617	1000	+	.	gene_id "MSTRG.57969"; transcript_id "MSTRG.57969.23"; exon_number "9";
chr14	StringTie	exon	58328237	58328316	1000	+	.	gene_id "MSTRG.57969"; transcript_id "MSTRG.57969.23"; exon_number "10";
chr14	StringTie	exon	58329528	58329604	1000	+	.	gene_id "MSTRG.57969"; transcript_id "MSTRG.57969.23"; exon_number "11";
chr14	StringTie	exon	58330003	58330169	1000	+	.	gene_id "MSTRG.57969"; transcript_id "MSTRG.57969.23"; exon_number "12";
chr14	StringTie	exon	58344695	58344767	1000	+	.	gene_id "MSTRG.57969"; transcript_id "MSTRG.57969.23"; exon_number "13";
chr14	StringTie	exon	58346411	58346505	1000	+	.	gene_id "MSTRG.57969"; transcript_id "MSTRG.57969.23"; exon_number "14";
chr14	StringTie	exon	58347020	58347117	1000	+	.	gene_id "MSTRG.57969"; transcript_id "MSTRG.57969.23"; exon_number "15";
chr14	StringTie	exon	58347647	58347878	1000	+	.	gene_id "MSTRG.57969"; transcript_id "MSTRG.57969.23"; exon_number "16";
chr14	StringTie	exon	58351073	58351323	1000	+	.	gene_id "MSTRG.57969"; transcript_id "MSTRG.57969.23"; exon_number "17";
chr14	StringTie	exon	58353658	58353855	1000	+	.	gene_id "MSTRG.57969"; transcript_id "MSTRG.57969.23"; exon_number "18";
chr14	StringTie	exon	58359132	58359216	1000	+	.	gene_id "MSTRG.57969"; transcript_id "MSTRG.57969.23"; exon_number "19";
chr14	StringTie	exon	58360901	58361102	1000	+	.	gene_id "MSTRG.57969"; transcript_id "MSTRG.57969.23"; exon_number "20";
chr14	StringTie	exon	58364170	58365300	1000	+	.	gene_id "MSTRG.57969"; transcript_id "MSTRG.57969.23"; exon_number "21";
chr14	StringTie	exon	58365518	58365622	1000	+	.	gene_id "MSTRG.57969"; transcript_id "MSTRG.57969.23"; exon_number "22";
chr14	StringTie	exon	58366024	58366230	1000	+	.	gene_id "MSTRG.57969"; transcript_id "MSTRG.57969.23"; exon_number "23";
chr14	StringTie	exon	58366883	58367029	1000	+	.	gene_id "MSTRG.57969"; transcript_id "MSTRG.57969.23"; exon_number "24";
chr14	StringTie	exon	58371886	58373995	1000	+	.	gene_id "MSTRG.57969"; transcript_id "MSTRG.57969.23"; exon_number "25";
chr14	StringTie	transcript	58298588	58373995	1000	+	.	gene_id "MSTRG.57969"; transcript_id "MSTRG.57969.25";
chr14	StringTie	exon	58298588	58298700	1000	+	.	gene_id "MSTRG.57969"; transcript_id "MSTRG.57969.25"; exon_number "1";
chr14	StringTie	exon	58299798	58299860	1000	+	.	gene_id "MSTRG.57969"; transcript_id "MSTRG.57969.25"; exon_number "2";
chr14	StringTie	exon	58304944	58305009	1000	+	.	gene_id "MSTRG.57969"; transcript_id "MSTRG.57969.25"; exon_number "3";
chr14	StringTie	exon	58306022	58306112	1000	+	.	gene_id "MSTRG.57969"; transcript_id "MSTRG.57969.25"; exon_number "4";
chr14	StringTie	exon	58318542	58318621	1000	+	.	gene_id "MSTRG.57969"; transcript_id "MSTRG.57969.25"; exon_number "5";
chr14	StringTie	exon	58318711	58318805	1000	+	.	gene_id "MSTRG.57969"; transcript_id "MSTRG.57969.25"; exon_number "6";
chr14	StringTie	exon	58323485	58323617	1000	+	.	gene_id "MSTRG.57969"; transcript_id "MSTRG.57969.25"; exon_number "7";
chr14	StringTie	exon	58328237	58328316	1000	+	.	gene_id "MSTRG.57969"; transcript_id "MSTRG.57969.25"; exon_number "8";
chr14	StringTie	exon	58329528	58329604	1000	+	.	gene_id "MSTRG.57969"; transcript_id "MSTRG.57969.25"; exon_number "9";
chr14	StringTie	exon	58330003	58330169	1000	+	.	gene_id "MSTRG.57969"; transcript_id "MSTRG.57969.25"; exon_number "10";
chr14	StringTie	exon	58344695	58344767	1000	+	.	gene_id "MSTRG.57969"; transcript_id "MSTRG.57969.25"; exon_number "11";
chr14	StringTie	exon	58346411	58346505	1000	+	.	gene_id "MSTRG.57969"; transcript_id "MSTRG.57969.25"; exon_number "12";
chr14	StringTie	exon	58347647	58347878	1000	+	.	gene_id "MSTRG.57969"; transcript_id "MSTRG.57969.25"; exon_number "13";
chr14	StringTie	exon	58351073	58351323	1000	+	.	gene_id "MSTRG.57969"; transcript_id "MSTRG.57969.25"; exon_number "14";
chr14	StringTie	exon	58353658	58353855	1000	+	.	gene_id "MSTRG.57969"; transcript_id "MSTRG.57969.25"; exon_number "15";
chr14	StringTie	exon	58359132	58359216	1000	+	.	gene_id "MSTRG.57969"; transcript_id "MSTRG.57969.25"; exon_number "16";
chr14	StringTie	exon	58360901	58361042	1000	+	.	gene_id "MSTRG.57969"; transcript_id "MSTRG.57969.25"; exon_number "17";
chr14	StringTie	exon	58364170	58365300	1000	+	.	gene_id "MSTRG.57969"; transcript_id "MSTRG.57969.25"; exon_number "18";
chr14	StringTie	exon	58365518	58365622	1000	+	.	gene_id "MSTRG.57969"; transcript_id "MSTRG.57969.25"; exon_number "19";
chr14	StringTie	exon	58366024	58366230	1000	+	.	gene_id "MSTRG.57969"; transcript_id "MSTRG.57969.25"; exon_number "20";
chr14	StringTie	exon	58366883	58367029	1000	+	.	gene_id "MSTRG.57969"; transcript_id "MSTRG.57969.25"; exon_number "21";
chr14	StringTie	exon	58371886	58373995	1000	+	.	gene_id "MSTRG.57969"; transcript_id "MSTRG.57969.25"; exon_number "22";
chr14	StringTie	transcript	58298588	58374266	1000	+	.	gene_id "MSTRG.57969"; transcript_id "MSTRG.57969.26";
chr14	StringTie	exon	58298588	58298700	1000	+	.	gene_id "MSTRG.57969"; transcript_id "MSTRG.57969.26"; exon_number "1";
chr14	StringTie	exon	58299798	58299860	1000	+	.	gene_id "MSTRG.57969"; transcript_id "MSTRG.57969.26"; exon_number "2";
chr14	StringTie	exon	58304944	58305009	1000	+	.	gene_id "MSTRG.57969"; transcript_id "MSTRG.57969.26"; exon_number "3";
chr14	StringTie	exon	58306022	58306112	1000	+	.	gene_id "MSTRG.57969"; transcript_id "MSTRG.57969.26"; exon_number "4";
chr14	StringTie	exon	58318542	58318621	1000	+	.	gene_id "MSTRG.57969"; transcript_id "MSTRG.57969.26"; exon_number "5";
chr14	StringTie	exon	58318711	58318805	1000	+	.	gene_id "MSTRG.57969"; transcript_id "MSTRG.57969.26"; exon_number "6";
chr14	StringTie	exon	58323485	58323617	1000	+	.	gene_id "MSTRG.57969"; transcript_id "MSTRG.57969.26"; exon_number "7";
chr14	StringTie	exon	58328237	58328316	1000	+	.	gene_id "MSTRG.57969"; transcript_id "MSTRG.57969.26"; exon_number "8";
chr14	StringTie	exon	58329528	58329604	1000	+	.	gene_id "MSTRG.57969"; transcript_id "MSTRG.57969.26"; exon_number "9";
chr14	StringTie	exon	58330003	58330169	1000	+	.	gene_id "MSTRG.57969"; transcript_id "MSTRG.57969.26"; exon_number "10";
chr14	StringTie	exon	58344695	58344767	1000	+	.	gene_id "MSTRG.57969"; transcript_id "MSTRG.57969.26"; exon_number "11";
chr14	StringTie	exon	58346411	58346505	1000	+	.	gene_id "MSTRG.57969"; transcript_id "MSTRG.57969.26"; exon_number "12";
chr14	StringTie	exon	58347020	58347117	1000	+	.	gene_id "MSTRG.57969"; transcript_id "MSTRG.57969.26"; exon_number "13";
chr14	StringTie	exon	58347647	58347878	1000	+	.	gene_id "MSTRG.57969"; transcript_id "MSTRG.57969.26"; exon_number "14";
chr14	StringTie	exon	58351073	58351323	1000	+	.	gene_id "MSTRG.57969"; transcript_id "MSTRG.57969.26"; exon_number "15";
chr14	StringTie	exon	58353658	58353855	1000	+	.	gene_id "MSTRG.57969"; transcript_id "MSTRG.57969.26"; exon_number "16";
chr14	StringTie	exon	58359132	58359216	1000	+	.	gene_id "MSTRG.57969"; transcript_id "MSTRG.57969.26"; exon_number "17";
chr14	StringTie	exon	58360901	58361102	1000	+	.	gene_id "MSTRG.57969"; transcript_id "MSTRG.57969.26"; exon_number "18";
chr14	StringTie	exon	58364170	58365300	1000	+	.	gene_id "MSTRG.57969"; transcript_id "MSTRG.57969.26"; exon_number "19";
chr14	StringTie	exon	58365518	58365622	1000	+	.	gene_id "MSTRG.57969"; transcript_id "MSTRG.57969.26"; exon_number "20";
chr14	StringTie	exon	58366024	58366230	1000	+	.	gene_id "MSTRG.57969"; transcript_id "MSTRG.57969.26"; exon_number "21";
chr14	StringTie	exon	58366883	58367029	1000	+	.	gene_id "MSTRG.57969"; transcript_id "MSTRG.57969.26"; exon_number "22";
chr14	StringTie	exon	58371886	58374266	1000	+	.	gene_id "MSTRG.57969"; transcript_id "MSTRG.57969.26"; exon_number "23";
chr14	StringTie	transcript	58298588	58373989	1000	+	.	gene_id "MSTRG.57969"; transcript_id "MSTRG.57969.27";
chr14	StringTie	exon	58298588	58298700	1000	+	.	gene_id "MSTRG.57969"; transcript_id "MSTRG.57969.27"; exon_number "1";
chr14	StringTie	exon	58299798	58299860	1000	+	.	gene_id "MSTRG.57969"; transcript_id "MSTRG.57969.27"; exon_number "2";
chr14	StringTie	exon	58304944	58305009	1000	+	.	gene_id "MSTRG.57969"; transcript_id "MSTRG.57969.27"; exon_number "3";
chr14	StringTie	exon	58306022	58306112	1000	+	.	gene_id "MSTRG.57969"; transcript_id "MSTRG.57969.27"; exon_number "4";
chr14	StringTie	exon	58318542	58318621	1000	+	.	gene_id "MSTRG.57969"; transcript_id "MSTRG.57969.27"; exon_number "5";
chr14	StringTie	exon	58318711	58318805	1000	+	.	gene_id "MSTRG.57969"; transcript_id "MSTRG.57969.27"; exon_number "6";
chr14	StringTie	exon	58323485	58323617	1000	+	.	gene_id "MSTRG.57969"; transcript_id "MSTRG.57969.27"; exon_number "7";
chr14	StringTie	exon	58328237	58328316	1000	+	.	gene_id "MSTRG.57969"; transcript_id "MSTRG.57969.27"; exon_number "8";
chr14	StringTie	exon	58329528	58329604	1000	+	.	gene_id "MSTRG.57969"; transcript_id "MSTRG.57969.27"; exon_number "9";
chr14	StringTie	exon	58330003	58330169	1000	+	.	gene_id "MSTRG.57969"; transcript_id "MSTRG.57969.27"; exon_number "10";
chr14	StringTie	exon	58344695	58344767	1000	+	.	gene_id "MSTRG.57969"; transcript_id "MSTRG.57969.27"; exon_number "11";
chr14	StringTie	exon	58346411	58347117	1000	+	.	gene_id "MSTRG.57969"; transcript_id "MSTRG.57969.27"; exon_number "12";
chr14	StringTie	exon	58347647	58347878	1000	+	.	gene_id "MSTRG.57969"; transcript_id "MSTRG.57969.27"; exon_number "13";
chr14	StringTie	exon	58351073	58351323	1000	+	.	gene_id "MSTRG.57969"; transcript_id "MSTRG.57969.27"; exon_number "14";
chr14	StringTie	exon	58353658	58353855	1000	+	.	gene_id "MSTRG.57969"; transcript_id "MSTRG.57969.27"; exon_number "15";
chr14	StringTie	exon	58359132	58359216	1000	+	.	gene_id "MSTRG.57969"; transcript_id "MSTRG.57969.27"; exon_number "16";
chr14	StringTie	exon	58360901	58361042	1000	+	.	gene_id "MSTRG.57969"; transcript_id "MSTRG.57969.27"; exon_number "17";
chr14	StringTie	exon	58364170	58365300	1000	+	.	gene_id "MSTRG.57969"; transcript_id "MSTRG.57969.27"; exon_number "18";
chr14	StringTie	exon	58365518	58365622	1000	+	.	gene_id "MSTRG.57969"; transcript_id "MSTRG.57969.27"; exon_number "19";
chr14	StringTie	exon	58366024	58366230	1000	+	.	gene_id "MSTRG.57969"; transcript_id "MSTRG.57969.27"; exon_number "20";
chr14	StringTie	exon	58366883	58367029	1000	+	.	gene_id "MSTRG.57969"; transcript_id "MSTRG.57969.27"; exon_number "21";
chr14	StringTie	exon	58371886	58373989	1000	+	.	gene_id "MSTRG.57969"; transcript_id "MSTRG.57969.27"; exon_number "22";
chr14	StringTie	transcript	58298588	58373984	1000	+	.	gene_id "MSTRG.57969"; transcript_id "MSTRG.57969.28";
chr14	StringTie	exon	58298588	58298700	1000	+	.	gene_id "MSTRG.57969"; transcript_id "MSTRG.57969.28"; exon_number "1";
chr14	StringTie	exon	58299798	58299860	1000	+	.	gene_id "MSTRG.57969"; transcript_id "MSTRG.57969.28"; exon_number "2";
chr14	StringTie	exon	58304944	58305009	1000	+	.	gene_id "MSTRG.57969"; transcript_id "MSTRG.57969.28"; exon_number "3";
chr14	StringTie	exon	58306022	58306112	1000	+	.	gene_id "MSTRG.57969"; transcript_id "MSTRG.57969.28"; exon_number "4";
chr14	StringTie	exon	58318542	58318621	1000	+	.	gene_id "MSTRG.57969"; transcript_id "MSTRG.57969.28"; exon_number "5";
chr14	StringTie	exon	58318711	58318805	1000	+	.	gene_id "MSTRG.57969"; transcript_id "MSTRG.57969.28"; exon_number "6";
chr14	StringTie	exon	58323485	58323617	1000	+	.	gene_id "MSTRG.57969"; transcript_id "MSTRG.57969.28"; exon_number "7";
chr14	StringTie	exon	58328237	58328316	1000	+	.	gene_id "MSTRG.57969"; transcript_id "MSTRG.57969.28"; exon_number "8";
chr14	StringTie	exon	58329528	58329604	1000	+	.	gene_id "MSTRG.57969"; transcript_id "MSTRG.57969.28"; exon_number "9";
chr14	StringTie	exon	58330003	58330169	1000	+	.	gene_id "MSTRG.57969"; transcript_id "MSTRG.57969.28"; exon_number "10";
chr14	StringTie	exon	58344695	58344767	1000	+	.	gene_id "MSTRG.57969"; transcript_id "MSTRG.57969.28"; exon_number "11";
chr14	StringTie	exon	58346411	58346505	1000	+	.	gene_id "MSTRG.57969"; transcript_id "MSTRG.57969.28"; exon_number "12";
chr14	StringTie	exon	58347020	58347117	1000	+	.	gene_id "MSTRG.57969"; transcript_id "MSTRG.57969.28"; exon_number "13";
chr14	StringTie	exon	58347647	58347878	1000	+	.	gene_id "MSTRG.57969"; transcript_id "MSTRG.57969.28"; exon_number "14";
chr14	StringTie	exon	58351073	58351323	1000	+	.	gene_id "MSTRG.57969"; transcript_id "MSTRG.57969.28"; exon_number "15";
chr14	StringTie	exon	58353658	58353855	1000	+	.	gene_id "MSTRG.57969"; transcript_id "MSTRG.57969.28"; exon_number "16";
chr14	StringTie	exon	58359132	58359216	1000	+	.	gene_id "MSTRG.57969"; transcript_id "MSTRG.57969.28"; exon_number "17";
chr14	StringTie	exon	58360901	58361042	1000	+	.	gene_id "MSTRG.57969"; transcript_id "MSTRG.57969.28"; exon_number "18";
chr14	StringTie	exon	58364170	58365321	1000	+	.	gene_id "MSTRG.57969"; transcript_id "MSTRG.57969.28"; exon_number "19";
chr14	StringTie	exon	58365518	58365622	1000	+	.	gene_id "MSTRG.57969"; transcript_id "MSTRG.57969.28"; exon_number "20";
chr14	StringTie	exon	58366024	58366230	1000	+	.	gene_id "MSTRG.57969"; transcript_id "MSTRG.57969.28"; exon_number "21";
chr14	StringTie	exon	58366883	58367029	1000	+	.	gene_id "MSTRG.57969"; transcript_id "MSTRG.57969.28"; exon_number "22";
chr14	StringTie	exon	58371886	58373984	1000	+	.	gene_id "MSTRG.57969"; transcript_id "MSTRG.57969.28"; exon_number "23";
chr14	StringTie	transcript	58298588	58374185	1000	+	.	gene_id "MSTRG.57969"; transcript_id "MSTRG.57969.29";
chr14	StringTie	exon	58298588	58298700	1000	+	.	gene_id "MSTRG.57969"; transcript_id "MSTRG.57969.29"; exon_number "1";
chr14	StringTie	exon	58299798	58299860	1000	+	.	gene_id "MSTRG.57969"; transcript_id "MSTRG.57969.29"; exon_number "2";
chr14	StringTie	exon	58304944	58305009	1000	+	.	gene_id "MSTRG.57969"; transcript_id "MSTRG.57969.29"; exon_number "3";
chr14	StringTie	exon	58306022	58306112	1000	+	.	gene_id "MSTRG.57969"; transcript_id "MSTRG.57969.29"; exon_number "4";
chr14	StringTie	exon	58318542	58318621	1000	+	.	gene_id "MSTRG.57969"; transcript_id "MSTRG.57969.29"; exon_number "5";
chr14	StringTie	exon	58318711	58318805	1000	+	.	gene_id "MSTRG.57969"; transcript_id "MSTRG.57969.29"; exon_number "6";
chr14	StringTie	exon	58323485	58323617	1000	+	.	gene_id "MSTRG.57969"; transcript_id "MSTRG.57969.29"; exon_number "7";
chr14	StringTie	exon	58328237	58328316	1000	+	.	gene_id "MSTRG.57969"; transcript_id "MSTRG.57969.29"; exon_number "8";
chr14	StringTie	exon	58329528	58329604	1000	+	.	gene_id "MSTRG.57969"; transcript_id "MSTRG.57969.29"; exon_number "9";
chr14	StringTie	exon	58330003	58330169	1000	+	.	gene_id "MSTRG.57969"; transcript_id "MSTRG.57969.29"; exon_number "10";
chr14	StringTie	exon	58344695	58344767	1000	+	.	gene_id "MSTRG.57969"; transcript_id "MSTRG.57969.29"; exon_number "11";
chr14	StringTie	exon	58346411	58346505	1000	+	.	gene_id "MSTRG.57969"; transcript_id "MSTRG.57969.29"; exon_number "12";
chr14	StringTie	exon	58347020	58347117	1000	+	.	gene_id "MSTRG.57969"; transcript_id "MSTRG.57969.29"; exon_number "13";
chr14	StringTie	exon	58347647	58347878	1000	+	.	gene_id "MSTRG.57969"; transcript_id "MSTRG.57969.29"; exon_number "14";
chr14	StringTie	exon	58351073	58351676	1000	+	.	gene_id "MSTRG.57969"; transcript_id "MSTRG.57969.29"; exon_number "15";
chr14	StringTie	exon	58353658	58353855	1000	+	.	gene_id "MSTRG.57969"; transcript_id "MSTRG.57969.29"; exon_number "16";
chr14	StringTie	exon	58359132	58359216	1000	+	.	gene_id "MSTRG.57969"; transcript_id "MSTRG.57969.29"; exon_number "17";
chr14	StringTie	exon	58360901	58361042	1000	+	.	gene_id "MSTRG.57969"; transcript_id "MSTRG.57969.29"; exon_number "18";
chr14	StringTie	exon	58364170	58365300	1000	+	.	gene_id "MSTRG.57969"; transcript_id "MSTRG.57969.29"; exon_number "19";
chr14	StringTie	exon	58365518	58365622	1000	+	.	gene_id "MSTRG.57969"; transcript_id "MSTRG.57969.29"; exon_number "20";
chr14	StringTie	exon	58366024	58366230	1000	+	.	gene_id "MSTRG.57969"; transcript_id "MSTRG.57969.29"; exon_number "21";
chr14	StringTie	exon	58366883	58367029	1000	+	.	gene_id "MSTRG.57969"; transcript_id "MSTRG.57969.29"; exon_number "22";
chr14	StringTie	exon	58371886	58374185	1000	+	.	gene_id "MSTRG.57969"; transcript_id "MSTRG.57969.29"; exon_number "23";
chr14	StringTie	transcript	58298172	58375422	1000	+	.	gene_id "MSTRG.57969"; transcript_id "MSTRG.57969.3";
chr14	StringTie	exon	58298172	58298700	1000	+	.	gene_id "MSTRG.57969"; transcript_id "MSTRG.57969.3"; exon_number "1";
chr14	StringTie	exon	58299798	58299860	1000	+	.	gene_id "MSTRG.57969"; transcript_id "MSTRG.57969.3"; exon_number "2";
chr14	StringTie	exon	58301580	58301690	1000	+	.	gene_id "MSTRG.57969"; transcript_id "MSTRG.57969.3"; exon_number "3";
chr14	StringTie	exon	58304944	58305009	1000	+	.	gene_id "MSTRG.57969"; transcript_id "MSTRG.57969.3"; exon_number "4";
chr14	StringTie	exon	58306022	58306112	1000	+	.	gene_id "MSTRG.57969"; transcript_id "MSTRG.57969.3"; exon_number "5";
chr14	StringTie	exon	58318542	58318621	1000	+	.	gene_id "MSTRG.57969"; transcript_id "MSTRG.57969.3"; exon_number "6";
chr14	StringTie	exon	58318711	58318805	1000	+	.	gene_id "MSTRG.57969"; transcript_id "MSTRG.57969.3"; exon_number "7";
chr14	StringTie	exon	58323485	58323617	1000	+	.	gene_id "MSTRG.57969"; transcript_id "MSTRG.57969.3"; exon_number "8";
chr14	StringTie	exon	58328237	58328316	1000	+	.	gene_id "MSTRG.57969"; transcript_id "MSTRG.57969.3"; exon_number "9";
chr14	StringTie	exon	58329528	58329604	1000	+	.	gene_id "MSTRG.57969"; transcript_id "MSTRG.57969.3"; exon_number "10";
chr14	StringTie	exon	58330003	58330169	1000	+	.	gene_id "MSTRG.57969"; transcript_id "MSTRG.57969.3"; exon_number "11";
chr14	StringTie	exon	58344695	58344767	1000	+	.	gene_id "MSTRG.57969"; transcript_id "MSTRG.57969.3"; exon_number "12";
chr14	StringTie	exon	58346411	58346505	1000	+	.	gene_id "MSTRG.57969"; transcript_id "MSTRG.57969.3"; exon_number "13";
chr14	StringTie	exon	58347020	58347117	1000	+	.	gene_id "MSTRG.57969"; transcript_id "MSTRG.57969.3"; exon_number "14";
chr14	StringTie	exon	58347647	58347878	1000	+	.	gene_id "MSTRG.57969"; transcript_id "MSTRG.57969.3"; exon_number "15";
chr14	StringTie	exon	58351073	58351323	1000	+	.	gene_id "MSTRG.57969"; transcript_id "MSTRG.57969.3"; exon_number "16";
chr14	StringTie	exon	58351545	58351676	1000	+	.	gene_id "MSTRG.57969"; transcript_id "MSTRG.57969.3"; exon_number "17";
chr14	StringTie	exon	58353658	58353855	1000	+	.	gene_id "MSTRG.57969"; transcript_id "MSTRG.57969.3"; exon_number "18";
chr14	StringTie	exon	58359132	58359216	1000	+	.	gene_id "MSTRG.57969"; transcript_id "MSTRG.57969.3"; exon_number "19";
chr14	StringTie	exon	58360901	58361102	1000	+	.	gene_id "MSTRG.57969"; transcript_id "MSTRG.57969.3"; exon_number "20";
chr14	StringTie	exon	58364170	58365300	1000	+	.	gene_id "MSTRG.57969"; transcript_id "MSTRG.57969.3"; exon_number "21";
chr14	StringTie	exon	58365518	58365622	1000	+	.	gene_id "MSTRG.57969"; transcript_id "MSTRG.57969.3"; exon_number "22";
chr14	StringTie	exon	58366024	58366230	1000	+	.	gene_id "MSTRG.57969"; transcript_id "MSTRG.57969.3"; exon_number "23";
chr14	StringTie	exon	58366883	58367029	1000	+	.	gene_id "MSTRG.57969"; transcript_id "MSTRG.57969.3"; exon_number "24";
chr14	StringTie	exon	58371886	58375422	1000	+	.	gene_id "MSTRG.57969"; transcript_id "MSTRG.57969.3"; exon_number "25";
chr14	StringTie	transcript	58299056	58375659	1000	+	.	gene_id "MSTRG.57969"; transcript_id "MSTRG.57969.31";
chr14	StringTie	exon	58299056	58299691	1000	+	.	gene_id "MSTRG.57969"; transcript_id "MSTRG.57969.31"; exon_number "1";
chr14	StringTie	exon	58299798	58299860	1000	+	.	gene_id "MSTRG.57969"; transcript_id "MSTRG.57969.31"; exon_number "2";
chr14	StringTie	exon	58301580	58301690	1000	+	.	gene_id "MSTRG.57969"; transcript_id "MSTRG.57969.31"; exon_number "3";
chr14	StringTie	exon	58304944	58305009	1000	+	.	gene_id "MSTRG.57969"; transcript_id "MSTRG.57969.31"; exon_number "4";
chr14	StringTie	exon	58306022	58306112	1000	+	.	gene_id "MSTRG.57969"; transcript_id "MSTRG.57969.31"; exon_number "5";
chr14	StringTie	exon	58318542	58318621	1000	+	.	gene_id "MSTRG.57969"; transcript_id "MSTRG.57969.31"; exon_number "6";
chr14	StringTie	exon	58318711	58318805	1000	+	.	gene_id "MSTRG.57969"; transcript_id "MSTRG.57969.31"; exon_number "7";
chr14	StringTie	exon	58323485	58323617	1000	+	.	gene_id "MSTRG.57969"; transcript_id "MSTRG.57969.31"; exon_number "8";
chr14	StringTie	exon	58328237	58328316	1000	+	.	gene_id "MSTRG.57969"; transcript_id "MSTRG.57969.31"; exon_number "9";
chr14	StringTie	exon	58329528	58329604	1000	+	.	gene_id "MSTRG.57969"; transcript_id "MSTRG.57969.31"; exon_number "10";
chr14	StringTie	exon	58330003	58330169	1000	+	.	gene_id "MSTRG.57969"; transcript_id "MSTRG.57969.31"; exon_number "11";
chr14	StringTie	exon	58344695	58344767	1000	+	.	gene_id "MSTRG.57969"; transcript_id "MSTRG.57969.31"; exon_number "12";
chr14	StringTie	exon	58346411	58346505	1000	+	.	gene_id "MSTRG.57969"; transcript_id "MSTRG.57969.31"; exon_number "13";
chr14	StringTie	exon	58347020	58347117	1000	+	.	gene_id "MSTRG.57969"; transcript_id "MSTRG.57969.31"; exon_number "14";
chr14	StringTie	exon	58347647	58347878	1000	+	.	gene_id "MSTRG.57969"; transcript_id "MSTRG.57969.31"; exon_number "15";
chr14	StringTie	exon	58351073	58351323	1000	+	.	gene_id "MSTRG.57969"; transcript_id "MSTRG.57969.31"; exon_number "16";
chr14	StringTie	exon	58353658	58353855	1000	+	.	gene_id "MSTRG.57969"; transcript_id "MSTRG.57969.31"; exon_number "17";
chr14	StringTie	exon	58359132	58359216	1000	+	.	gene_id "MSTRG.57969"; transcript_id "MSTRG.57969.31"; exon_number "18";
chr14	StringTie	exon	58360901	58361042	1000	+	.	gene_id "MSTRG.57969"; transcript_id "MSTRG.57969.31"; exon_number "19";
chr14	StringTie	exon	58364170	58365300	1000	+	.	gene_id "MSTRG.57969"; transcript_id "MSTRG.57969.31"; exon_number "20";
chr14	StringTie	exon	58365518	58365622	1000	+	.	gene_id "MSTRG.57969"; transcript_id "MSTRG.57969.31"; exon_number "21";
chr14	StringTie	exon	58366024	58366230	1000	+	.	gene_id "MSTRG.57969"; transcript_id "MSTRG.57969.31"; exon_number "22";
chr14	StringTie	exon	58366883	58367029	1000	+	.	gene_id "MSTRG.57969"; transcript_id "MSTRG.57969.31"; exon_number "23";
chr14	StringTie	exon	58371886	58375659	1000	+	.	gene_id "MSTRG.57969"; transcript_id "MSTRG.57969.31"; exon_number "24";
chr14	StringTie	transcript	58299200	58374495	1000	+	.	gene_id "MSTRG.57969"; transcript_id "MSTRG.57969.32";
chr14	StringTie	exon	58299200	58299691	1000	+	.	gene_id "MSTRG.57969"; transcript_id "MSTRG.57969.32"; exon_number "1";
chr14	StringTie	exon	58299798	58299860	1000	+	.	gene_id "MSTRG.57969"; transcript_id "MSTRG.57969.32"; exon_number "2";
chr14	StringTie	exon	58301580	58301690	1000	+	.	gene_id "MSTRG.57969"; transcript_id "MSTRG.57969.32"; exon_number "3";
chr14	StringTie	exon	58304944	58305009	1000	+	.	gene_id "MSTRG.57969"; transcript_id "MSTRG.57969.32"; exon_number "4";
chr14	StringTie	exon	58306022	58306112	1000	+	.	gene_id "MSTRG.57969"; transcript_id "MSTRG.57969.32"; exon_number "5";
chr14	StringTie	exon	58318542	58318621	1000	+	.	gene_id "MSTRG.57969"; transcript_id "MSTRG.57969.32"; exon_number "6";
chr14	StringTie	exon	58318711	58318805	1000	+	.	gene_id "MSTRG.57969"; transcript_id "MSTRG.57969.32"; exon_number "7";
chr14	StringTie	exon	58323485	58323617	1000	+	.	gene_id "MSTRG.57969"; transcript_id "MSTRG.57969.32"; exon_number "8";
chr14	StringTie	exon	58328237	58328316	1000	+	.	gene_id "MSTRG.57969"; transcript_id "MSTRG.57969.32"; exon_number "9";
chr14	StringTie	exon	58329528	58329604	1000	+	.	gene_id "MSTRG.57969"; transcript_id "MSTRG.57969.32"; exon_number "10";
chr14	StringTie	exon	58330003	58330169	1000	+	.	gene_id "MSTRG.57969"; transcript_id "MSTRG.57969.32"; exon_number "11";
chr14	StringTie	exon	58344695	58344767	1000	+	.	gene_id "MSTRG.57969"; transcript_id "MSTRG.57969.32"; exon_number "12";
chr14	StringTie	exon	58346411	58346505	1000	+	.	gene_id "MSTRG.57969"; transcript_id "MSTRG.57969.32"; exon_number "13";
chr14	StringTie	exon	58347020	58347117	1000	+	.	gene_id "MSTRG.57969"; transcript_id "MSTRG.57969.32"; exon_number "14";
chr14	StringTie	exon	58347647	58347878	1000	+	.	gene_id "MSTRG.57969"; transcript_id "MSTRG.57969.32"; exon_number "15";
chr14	StringTie	exon	58351073	58351323	1000	+	.	gene_id "MSTRG.57969"; transcript_id "MSTRG.57969.32"; exon_number "16";
chr14	StringTie	exon	58351453	58351676	1000	+	.	gene_id "MSTRG.57969"; transcript_id "MSTRG.57969.32"; exon_number "17";
chr14	StringTie	exon	58353658	58353855	1000	+	.	gene_id "MSTRG.57969"; transcript_id "MSTRG.57969.32"; exon_number "18";
chr14	StringTie	exon	58359132	58359216	1000	+	.	gene_id "MSTRG.57969"; transcript_id "MSTRG.57969.32"; exon_number "19";
chr14	StringTie	exon	58360901	58361102	1000	+	.	gene_id "MSTRG.57969"; transcript_id "MSTRG.57969.32"; exon_number "20";
chr14	StringTie	exon	58364170	58365300	1000	+	.	gene_id "MSTRG.57969"; transcript_id "MSTRG.57969.32"; exon_number "21";
chr14	StringTie	exon	58365518	58365622	1000	+	.	gene_id "MSTRG.57969"; transcript_id "MSTRG.57969.32"; exon_number "22";
chr14	StringTie	exon	58366024	58366230	1000	+	.	gene_id "MSTRG.57969"; transcript_id "MSTRG.57969.32"; exon_number "23";
chr14	StringTie	exon	58366883	58367029	1000	+	.	gene_id "MSTRG.57969"; transcript_id "MSTRG.57969.32"; exon_number "24";
chr14	StringTie	exon	58371886	58374495	1000	+	.	gene_id "MSTRG.57969"; transcript_id "MSTRG.57969.32"; exon_number "25";
chr14	StringTie	transcript	58299203	58374122	1000	+	.	gene_id "MSTRG.57969"; transcript_id "MSTRG.57969.33";
chr14	StringTie	exon	58299203	58299691	1000	+	.	gene_id "MSTRG.57969"; transcript_id "MSTRG.57969.33"; exon_number "1";
chr14	StringTie	exon	58299798	58299860	1000	+	.	gene_id "MSTRG.57969"; transcript_id "MSTRG.57969.33"; exon_number "2";
chr14	StringTie	exon	58301580	58301690	1000	+	.	gene_id "MSTRG.57969"; transcript_id "MSTRG.57969.33"; exon_number "3";
chr14	StringTie	exon	58304944	58305009	1000	+	.	gene_id "MSTRG.57969"; transcript_id "MSTRG.57969.33"; exon_number "4";
chr14	StringTie	exon	58306022	58306112	1000	+	.	gene_id "MSTRG.57969"; transcript_id "MSTRG.57969.33"; exon_number "5";
chr14	StringTie	exon	58318542	58318621	1000	+	.	gene_id "MSTRG.57969"; transcript_id "MSTRG.57969.33"; exon_number "6";
chr14	StringTie	exon	58318711	58318805	1000	+	.	gene_id "MSTRG.57969"; transcript_id "MSTRG.57969.33"; exon_number "7";
chr14	StringTie	exon	58323485	58323617	1000	+	.	gene_id "MSTRG.57969"; transcript_id "MSTRG.57969.33"; exon_number "8";
chr14	StringTie	exon	58328237	58328316	1000	+	.	gene_id "MSTRG.57969"; transcript_id "MSTRG.57969.33"; exon_number "9";
chr14	StringTie	exon	58329528	58329604	1000	+	.	gene_id "MSTRG.57969"; transcript_id "MSTRG.57969.33"; exon_number "10";
chr14	StringTie	exon	58330003	58330169	1000	+	.	gene_id "MSTRG.57969"; transcript_id "MSTRG.57969.33"; exon_number "11";
chr14	StringTie	exon	58344695	58344767	1000	+	.	gene_id "MSTRG.57969"; transcript_id "MSTRG.57969.33"; exon_number "12";
chr14	StringTie	exon	58346411	58346505	1000	+	.	gene_id "MSTRG.57969"; transcript_id "MSTRG.57969.33"; exon_number "13";
chr14	StringTie	exon	58347020	58347117	1000	+	.	gene_id "MSTRG.57969"; transcript_id "MSTRG.57969.33"; exon_number "14";
chr14	StringTie	exon	58347647	58347878	1000	+	.	gene_id "MSTRG.57969"; transcript_id "MSTRG.57969.33"; exon_number "15";
chr14	StringTie	exon	58351073	58351323	1000	+	.	gene_id "MSTRG.57969"; transcript_id "MSTRG.57969.33"; exon_number "16";
chr14	StringTie	exon	58351545	58351676	1000	+	.	gene_id "MSTRG.57969"; transcript_id "MSTRG.57969.33"; exon_number "17";
chr14	StringTie	exon	58353658	58353855	1000	+	.	gene_id "MSTRG.57969"; transcript_id "MSTRG.57969.33"; exon_number "18";
chr14	StringTie	exon	58359132	58359216	1000	+	.	gene_id "MSTRG.57969"; transcript_id "MSTRG.57969.33"; exon_number "19";
chr14	StringTie	exon	58360901	58361042	1000	+	.	gene_id "MSTRG.57969"; transcript_id "MSTRG.57969.33"; exon_number "20";
chr14	StringTie	exon	58364170	58365300	1000	+	.	gene_id "MSTRG.57969"; transcript_id "MSTRG.57969.33"; exon_number "21";
chr14	StringTie	exon	58365518	58365622	1000	+	.	gene_id "MSTRG.57969"; transcript_id "MSTRG.57969.33"; exon_number "22";
chr14	StringTie	exon	58366024	58366230	1000	+	.	gene_id "MSTRG.57969"; transcript_id "MSTRG.57969.33"; exon_number "23";
chr14	StringTie	exon	58366883	58367029	1000	+	.	gene_id "MSTRG.57969"; transcript_id "MSTRG.57969.33"; exon_number "24";
chr14	StringTie	exon	58371886	58374122	1000	+	.	gene_id "MSTRG.57969"; transcript_id "MSTRG.57969.33"; exon_number "25";
chr14	StringTie	transcript	58299214	58374464	1000	+	.	gene_id "MSTRG.57969"; transcript_id "MSTRG.57969.34";
chr14	StringTie	exon	58299214	58299691	1000	+	.	gene_id "MSTRG.57969"; transcript_id "MSTRG.57969.34"; exon_number "1";
chr14	StringTie	exon	58299798	58299860	1000	+	.	gene_id "MSTRG.57969"; transcript_id "MSTRG.57969.34"; exon_number "2";
chr14	StringTie	exon	58301580	58301690	1000	+	.	gene_id "MSTRG.57969"; transcript_id "MSTRG.57969.34"; exon_number "3";
chr14	StringTie	exon	58304944	58305009	1000	+	.	gene_id "MSTRG.57969"; transcript_id "MSTRG.57969.34"; exon_number "4";
chr14	StringTie	exon	58306022	58306112	1000	+	.	gene_id "MSTRG.57969"; transcript_id "MSTRG.57969.34"; exon_number "5";
chr14	StringTie	exon	58318542	58318621	1000	+	.	gene_id "MSTRG.57969"; transcript_id "MSTRG.57969.34"; exon_number "6";
chr14	StringTie	exon	58318711	58318805	1000	+	.	gene_id "MSTRG.57969"; transcript_id "MSTRG.57969.34"; exon_number "7";
chr14	StringTie	exon	58323485	58323617	1000	+	.	gene_id "MSTRG.57969"; transcript_id "MSTRG.57969.34"; exon_number "8";
chr14	StringTie	exon	58328237	58328316	1000	+	.	gene_id "MSTRG.57969"; transcript_id "MSTRG.57969.34"; exon_number "9";
chr14	StringTie	exon	58329528	58329604	1000	+	.	gene_id "MSTRG.57969"; transcript_id "MSTRG.57969.34"; exon_number "10";
chr14	StringTie	exon	58330003	58330169	1000	+	.	gene_id "MSTRG.57969"; transcript_id "MSTRG.57969.34"; exon_number "11";
chr14	StringTie	exon	58344695	58344767	1000	+	.	gene_id "MSTRG.57969"; transcript_id "MSTRG.57969.34"; exon_number "12";
chr14	StringTie	exon	58346411	58346505	1000	+	.	gene_id "MSTRG.57969"; transcript_id "MSTRG.57969.34"; exon_number "13";
chr14	StringTie	exon	58347020	58347117	1000	+	.	gene_id "MSTRG.57969"; transcript_id "MSTRG.57969.34"; exon_number "14";
chr14	StringTie	exon	58347647	58347878	1000	+	.	gene_id "MSTRG.57969"; transcript_id "MSTRG.57969.34"; exon_number "15";
chr14	StringTie	exon	58351073	58351323	1000	+	.	gene_id "MSTRG.57969"; transcript_id "MSTRG.57969.34"; exon_number "16";
chr14	StringTie	exon	58351453	58351676	1000	+	.	gene_id "MSTRG.57969"; transcript_id "MSTRG.57969.34"; exon_number "17";
chr14	StringTie	exon	58353658	58353855	1000	+	.	gene_id "MSTRG.57969"; transcript_id "MSTRG.57969.34"; exon_number "18";
chr14	StringTie	exon	58359132	58359216	1000	+	.	gene_id "MSTRG.57969"; transcript_id "MSTRG.57969.34"; exon_number "19";
chr14	StringTie	exon	58360901	58361042	1000	+	.	gene_id "MSTRG.57969"; transcript_id "MSTRG.57969.34"; exon_number "20";
chr14	StringTie	exon	58364170	58365300	1000	+	.	gene_id "MSTRG.57969"; transcript_id "MSTRG.57969.34"; exon_number "21";
chr14	StringTie	exon	58365518	58365622	1000	+	.	gene_id "MSTRG.57969"; transcript_id "MSTRG.57969.34"; exon_number "22";
chr14	StringTie	exon	58366024	58366230	1000	+	.	gene_id "MSTRG.57969"; transcript_id "MSTRG.57969.34"; exon_number "23";
chr14	StringTie	exon	58366883	58367029	1000	+	.	gene_id "MSTRG.57969"; transcript_id "MSTRG.57969.34"; exon_number "24";
chr14	StringTie	exon	58371886	58374464	1000	+	.	gene_id "MSTRG.57969"; transcript_id "MSTRG.57969.34"; exon_number "25";
chr14	StringTie	transcript	58299216	58374289	1000	+	.	gene_id "MSTRG.57969"; transcript_id "MSTRG.57969.35";
chr14	StringTie	exon	58299216	58299691	1000	+	.	gene_id "MSTRG.57969"; transcript_id "MSTRG.57969.35"; exon_number "1";
chr14	StringTie	exon	58299798	58299860	1000	+	.	gene_id "MSTRG.57969"; transcript_id "MSTRG.57969.35"; exon_number "2";
chr14	StringTie	exon	58301580	58301690	1000	+	.	gene_id "MSTRG.57969"; transcript_id "MSTRG.57969.35"; exon_number "3";
chr14	StringTie	exon	58304944	58305009	1000	+	.	gene_id "MSTRG.57969"; transcript_id "MSTRG.57969.35"; exon_number "4";
chr14	StringTie	exon	58306022	58306112	1000	+	.	gene_id "MSTRG.57969"; transcript_id "MSTRG.57969.35"; exon_number "5";
chr14	StringTie	exon	58318542	58318621	1000	+	.	gene_id "MSTRG.57969"; transcript_id "MSTRG.57969.35"; exon_number "6";
chr14	StringTie	exon	58318711	58318805	1000	+	.	gene_id "MSTRG.57969"; transcript_id "MSTRG.57969.35"; exon_number "7";
chr14	StringTie	exon	58323485	58323617	1000	+	.	gene_id "MSTRG.57969"; transcript_id "MSTRG.57969.35"; exon_number "8";
chr14	StringTie	exon	58328237	58328316	1000	+	.	gene_id "MSTRG.57969"; transcript_id "MSTRG.57969.35"; exon_number "9";
chr14	StringTie	exon	58329528	58329604	1000	+	.	gene_id "MSTRG.57969"; transcript_id "MSTRG.57969.35"; exon_number "10";
chr14	StringTie	exon	58330003	58330169	1000	+	.	gene_id "MSTRG.57969"; transcript_id "MSTRG.57969.35"; exon_number "11";
chr14	StringTie	exon	58344695	58344767	1000	+	.	gene_id "MSTRG.57969"; transcript_id "MSTRG.57969.35"; exon_number "12";
chr14	StringTie	exon	58346411	58346505	1000	+	.	gene_id "MSTRG.57969"; transcript_id "MSTRG.57969.35"; exon_number "13";
chr14	StringTie	exon	58347020	58347117	1000	+	.	gene_id "MSTRG.57969"; transcript_id "MSTRG.57969.35"; exon_number "14";
chr14	StringTie	exon	58347647	58347878	1000	+	.	gene_id "MSTRG.57969"; transcript_id "MSTRG.57969.35"; exon_number "15";
chr14	StringTie	exon	58351073	58351676	1000	+	.	gene_id "MSTRG.57969"; transcript_id "MSTRG.57969.35"; exon_number "16";
chr14	StringTie	exon	58353658	58353855	1000	+	.	gene_id "MSTRG.57969"; transcript_id "MSTRG.57969.35"; exon_number "17";
chr14	StringTie	exon	58359132	58359216	1000	+	.	gene_id "MSTRG.57969"; transcript_id "MSTRG.57969.35"; exon_number "18";
chr14	StringTie	exon	58360901	58361042	1000	+	.	gene_id "MSTRG.57969"; transcript_id "MSTRG.57969.35"; exon_number "19";
chr14	StringTie	exon	58364170	58365300	1000	+	.	gene_id "MSTRG.57969"; transcript_id "MSTRG.57969.35"; exon_number "20";
chr14	StringTie	exon	58365518	58365622	1000	+	.	gene_id "MSTRG.57969"; transcript_id "MSTRG.57969.35"; exon_number "21";
chr14	StringTie	exon	58366024	58366230	1000	+	.	gene_id "MSTRG.57969"; transcript_id "MSTRG.57969.35"; exon_number "22";
chr14	StringTie	exon	58366883	58367029	1000	+	.	gene_id "MSTRG.57969"; transcript_id "MSTRG.57969.35"; exon_number "23";
chr14	StringTie	exon	58371886	58374289	1000	+	.	gene_id "MSTRG.57969"; transcript_id "MSTRG.57969.35"; exon_number "24";
chr14	StringTie	transcript	58299241	58374179	1000	+	.	gene_id "MSTRG.57969"; transcript_id "MSTRG.57969.36";
chr14	StringTie	exon	58299241	58299691	1000	+	.	gene_id "MSTRG.57969"; transcript_id "MSTRG.57969.36"; exon_number "1";
chr14	StringTie	exon	58299798	58299860	1000	+	.	gene_id "MSTRG.57969"; transcript_id "MSTRG.57969.36"; exon_number "2";
chr14	StringTie	exon	58301580	58301690	1000	+	.	gene_id "MSTRG.57969"; transcript_id "MSTRG.57969.36"; exon_number "3";
chr14	StringTie	exon	58304944	58305009	1000	+	.	gene_id "MSTRG.57969"; transcript_id "MSTRG.57969.36"; exon_number "4";
chr14	StringTie	exon	58306022	58306112	1000	+	.	gene_id "MSTRG.57969"; transcript_id "MSTRG.57969.36"; exon_number "5";
chr14	StringTie	exon	58318542	58318621	1000	+	.	gene_id "MSTRG.57969"; transcript_id "MSTRG.57969.36"; exon_number "6";
chr14	StringTie	exon	58318711	58318805	1000	+	.	gene_id "MSTRG.57969"; transcript_id "MSTRG.57969.36"; exon_number "7";
chr14	StringTie	exon	58323485	58323617	1000	+	.	gene_id "MSTRG.57969"; transcript_id "MSTRG.57969.36"; exon_number "8";
chr14	StringTie	exon	58328237	58328316	1000	+	.	gene_id "MSTRG.57969"; transcript_id "MSTRG.57969.36"; exon_number "9";
chr14	StringTie	exon	58329528	58329604	1000	+	.	gene_id "MSTRG.57969"; transcript_id "MSTRG.57969.36"; exon_number "10";
chr14	StringTie	exon	58330003	58330169	1000	+	.	gene_id "MSTRG.57969"; transcript_id "MSTRG.57969.36"; exon_number "11";
chr14	StringTie	exon	58344695	58344767	1000	+	.	gene_id "MSTRG.57969"; transcript_id "MSTRG.57969.36"; exon_number "12";
chr14	StringTie	exon	58346411	58346505	1000	+	.	gene_id "MSTRG.57969"; transcript_id "MSTRG.57969.36"; exon_number "13";
chr14	StringTie	exon	58347020	58347117	1000	+	.	gene_id "MSTRG.57969"; transcript_id "MSTRG.57969.36"; exon_number "14";
chr14	StringTie	exon	58347647	58347878	1000	+	.	gene_id "MSTRG.57969"; transcript_id "MSTRG.57969.36"; exon_number "15";
chr14	StringTie	exon	58351073	58351323	1000	+	.	gene_id "MSTRG.57969"; transcript_id "MSTRG.57969.36"; exon_number "16";
chr14	StringTie	exon	58353658	58353855	1000	+	.	gene_id "MSTRG.57969"; transcript_id "MSTRG.57969.36"; exon_number "17";
chr14	StringTie	exon	58359132	58359216	1000	+	.	gene_id "MSTRG.57969"; transcript_id "MSTRG.57969.36"; exon_number "18";
chr14	StringTie	exon	58360901	58361102	1000	+	.	gene_id "MSTRG.57969"; transcript_id "MSTRG.57969.36"; exon_number "19";
chr14	StringTie	exon	58364170	58365321	1000	+	.	gene_id "MSTRG.57969"; transcript_id "MSTRG.57969.36"; exon_number "20";
chr14	StringTie	exon	58365518	58365622	1000	+	.	gene_id "MSTRG.57969"; transcript_id "MSTRG.57969.36"; exon_number "21";
chr14	StringTie	exon	58366024	58366230	1000	+	.	gene_id "MSTRG.57969"; transcript_id "MSTRG.57969.36"; exon_number "22";
chr14	StringTie	exon	58366883	58367029	1000	+	.	gene_id "MSTRG.57969"; transcript_id "MSTRG.57969.36"; exon_number "23";
chr14	StringTie	exon	58371886	58374179	1000	+	.	gene_id "MSTRG.57969"; transcript_id "MSTRG.57969.36"; exon_number "24";
chr14	StringTie	transcript	58299332	58374056	1000	+	.	gene_id "MSTRG.57969"; transcript_id "MSTRG.57969.38";
chr14	StringTie	exon	58299332	58299691	1000	+	.	gene_id "MSTRG.57969"; transcript_id "MSTRG.57969.38"; exon_number "1";
chr14	StringTie	exon	58299798	58299860	1000	+	.	gene_id "MSTRG.57969"; transcript_id "MSTRG.57969.38"; exon_number "2";
chr14	StringTie	exon	58301580	58301690	1000	+	.	gene_id "MSTRG.57969"; transcript_id "MSTRG.57969.38"; exon_number "3";
chr14	StringTie	exon	58304944	58305009	1000	+	.	gene_id "MSTRG.57969"; transcript_id "MSTRG.57969.38"; exon_number "4";
chr14	StringTie	exon	58306022	58306112	1000	+	.	gene_id "MSTRG.57969"; transcript_id "MSTRG.57969.38"; exon_number "5";
chr14	StringTie	exon	58318542	58318621	1000	+	.	gene_id "MSTRG.57969"; transcript_id "MSTRG.57969.38"; exon_number "6";
chr14	StringTie	exon	58318711	58318805	1000	+	.	gene_id "MSTRG.57969"; transcript_id "MSTRG.57969.38"; exon_number "7";
chr14	StringTie	exon	58323485	58323617	1000	+	.	gene_id "MSTRG.57969"; transcript_id "MSTRG.57969.38"; exon_number "8";
chr14	StringTie	exon	58328237	58328316	1000	+	.	gene_id "MSTRG.57969"; transcript_id "MSTRG.57969.38"; exon_number "9";
chr14	StringTie	exon	58329528	58329604	1000	+	.	gene_id "MSTRG.57969"; transcript_id "MSTRG.57969.38"; exon_number "10";
chr14	StringTie	exon	58330003	58330169	1000	+	.	gene_id "MSTRG.57969"; transcript_id "MSTRG.57969.38"; exon_number "11";
chr14	StringTie	exon	58344695	58344767	1000	+	.	gene_id "MSTRG.57969"; transcript_id "MSTRG.57969.38"; exon_number "12";
chr14	StringTie	exon	58346411	58346504	1000	+	.	gene_id "MSTRG.57969"; transcript_id "MSTRG.57969.38"; exon_number "13";
chr14	StringTie	exon	58347020	58347117	1000	+	.	gene_id "MSTRG.57969"; transcript_id "MSTRG.57969.38"; exon_number "14";
chr14	StringTie	exon	58347647	58347878	1000	+	.	gene_id "MSTRG.57969"; transcript_id "MSTRG.57969.38"; exon_number "15";
chr14	StringTie	exon	58351073	58351323	1000	+	.	gene_id "MSTRG.57969"; transcript_id "MSTRG.57969.38"; exon_number "16";
chr14	StringTie	exon	58353658	58353855	1000	+	.	gene_id "MSTRG.57969"; transcript_id "MSTRG.57969.38"; exon_number "17";
chr14	StringTie	exon	58359132	58359216	1000	+	.	gene_id "MSTRG.57969"; transcript_id "MSTRG.57969.38"; exon_number "18";
chr14	StringTie	exon	58360901	58361102	1000	+	.	gene_id "MSTRG.57969"; transcript_id "MSTRG.57969.38"; exon_number "19";
chr14	StringTie	exon	58364170	58365300	1000	+	.	gene_id "MSTRG.57969"; transcript_id "MSTRG.57969.38"; exon_number "20";
chr14	StringTie	exon	58365518	58365622	1000	+	.	gene_id "MSTRG.57969"; transcript_id "MSTRG.57969.38"; exon_number "21";
chr14	StringTie	exon	58366024	58366230	1000	+	.	gene_id "MSTRG.57969"; transcript_id "MSTRG.57969.38"; exon_number "22";
chr14	StringTie	exon	58366883	58367029	1000	+	.	gene_id "MSTRG.57969"; transcript_id "MSTRG.57969.38"; exon_number "23";
chr14	StringTie	exon	58371886	58374056	1000	+	.	gene_id "MSTRG.57969"; transcript_id "MSTRG.57969.38"; exon_number "24";
chr14	StringTie	transcript	58299403	58373994	1000	+	.	gene_id "MSTRG.57969"; transcript_id "MSTRG.57969.39";
chr14	StringTie	exon	58299403	58299691	1000	+	.	gene_id "MSTRG.57969"; transcript_id "MSTRG.57969.39"; exon_number "1";
chr14	StringTie	exon	58299798	58299860	1000	+	.	gene_id "MSTRG.57969"; transcript_id "MSTRG.57969.39"; exon_number "2";
chr14	StringTie	exon	58301580	58301690	1000	+	.	gene_id "MSTRG.57969"; transcript_id "MSTRG.57969.39"; exon_number "3";
chr14	StringTie	exon	58304944	58305009	1000	+	.	gene_id "MSTRG.57969"; transcript_id "MSTRG.57969.39"; exon_number "4";
chr14	StringTie	exon	58306022	58306112	1000	+	.	gene_id "MSTRG.57969"; transcript_id "MSTRG.57969.39"; exon_number "5";
chr14	StringTie	exon	58318542	58318621	1000	+	.	gene_id "MSTRG.57969"; transcript_id "MSTRG.57969.39"; exon_number "6";
chr14	StringTie	exon	58318711	58318805	1000	+	.	gene_id "MSTRG.57969"; transcript_id "MSTRG.57969.39"; exon_number "7";
chr14	StringTie	exon	58323485	58323617	1000	+	.	gene_id "MSTRG.57969"; transcript_id "MSTRG.57969.39"; exon_number "8";
chr14	StringTie	exon	58328237	58328316	1000	+	.	gene_id "MSTRG.57969"; transcript_id "MSTRG.57969.39"; exon_number "9";
chr14	StringTie	exon	58329528	58329604	1000	+	.	gene_id "MSTRG.57969"; transcript_id "MSTRG.57969.39"; exon_number "10";
chr14	StringTie	exon	58330003	58330169	1000	+	.	gene_id "MSTRG.57969"; transcript_id "MSTRG.57969.39"; exon_number "11";
chr14	StringTie	exon	58344695	58344767	1000	+	.	gene_id "MSTRG.57969"; transcript_id "MSTRG.57969.39"; exon_number "12";
chr14	StringTie	exon	58346411	58346505	1000	+	.	gene_id "MSTRG.57969"; transcript_id "MSTRG.57969.39"; exon_number "13";
chr14	StringTie	exon	58347020	58347117	1000	+	.	gene_id "MSTRG.57969"; transcript_id "MSTRG.57969.39"; exon_number "14";
chr14	StringTie	exon	58347647	58347878	1000	+	.	gene_id "MSTRG.57969"; transcript_id "MSTRG.57969.39"; exon_number "15";
chr14	StringTie	exon	58351073	58351323	1000	+	.	gene_id "MSTRG.57969"; transcript_id "MSTRG.57969.39"; exon_number "16";
chr14	StringTie	exon	58353658	58353855	1000	+	.	gene_id "MSTRG.57969"; transcript_id "MSTRG.57969.39"; exon_number "17";
chr14	StringTie	exon	58359132	58359216	1000	+	.	gene_id "MSTRG.57969"; transcript_id "MSTRG.57969.39"; exon_number "18";
chr14	StringTie	exon	58360901	58361102	1000	+	.	gene_id "MSTRG.57969"; transcript_id "MSTRG.57969.39"; exon_number "19";
chr14	StringTie	exon	58364170	58365300	1000	+	.	gene_id "MSTRG.57969"; transcript_id "MSTRG.57969.39"; exon_number "20";
chr14	StringTie	exon	58365523	58365622	1000	+	.	gene_id "MSTRG.57969"; transcript_id "MSTRG.57969.39"; exon_number "21";
chr14	StringTie	exon	58366024	58366230	1000	+	.	gene_id "MSTRG.57969"; transcript_id "MSTRG.57969.39"; exon_number "22";
chr14	StringTie	exon	58366883	58367029	1000	+	.	gene_id "MSTRG.57969"; transcript_id "MSTRG.57969.39"; exon_number "23";
chr14	StringTie	exon	58371886	58373994	1000	+	.	gene_id "MSTRG.57969"; transcript_id "MSTRG.57969.39"; exon_number "24";
chr14	StringTie	transcript	58298190	58374414	1000	+	.	gene_id "MSTRG.57969"; transcript_id "MSTRG.57969.4";
chr14	StringTie	exon	58298190	58298700	1000	+	.	gene_id "MSTRG.57969"; transcript_id "MSTRG.57969.4"; exon_number "1";
chr14	StringTie	exon	58299798	58299860	1000	+	.	gene_id "MSTRG.57969"; transcript_id "MSTRG.57969.4"; exon_number "2";
chr14	StringTie	exon	58301580	58301690	1000	+	.	gene_id "MSTRG.57969"; transcript_id "MSTRG.57969.4"; exon_number "3";
chr14	StringTie	exon	58304944	58305009	1000	+	.	gene_id "MSTRG.57969"; transcript_id "MSTRG.57969.4"; exon_number "4";
chr14	StringTie	exon	58306022	58306112	1000	+	.	gene_id "MSTRG.57969"; transcript_id "MSTRG.57969.4"; exon_number "5";
chr14	StringTie	exon	58318542	58318621	1000	+	.	gene_id "MSTRG.57969"; transcript_id "MSTRG.57969.4"; exon_number "6";
chr14	StringTie	exon	58318711	58318805	1000	+	.	gene_id "MSTRG.57969"; transcript_id "MSTRG.57969.4"; exon_number "7";
chr14	StringTie	exon	58323485	58323617	1000	+	.	gene_id "MSTRG.57969"; transcript_id "MSTRG.57969.4"; exon_number "8";
chr14	StringTie	exon	58328237	58328316	1000	+	.	gene_id "MSTRG.57969"; transcript_id "MSTRG.57969.4"; exon_number "9";
chr14	StringTie	exon	58329528	58329604	1000	+	.	gene_id "MSTRG.57969"; transcript_id "MSTRG.57969.4"; exon_number "10";
chr14	StringTie	exon	58330003	58330169	1000	+	.	gene_id "MSTRG.57969"; transcript_id "MSTRG.57969.4"; exon_number "11";
chr14	StringTie	exon	58344695	58344767	1000	+	.	gene_id "MSTRG.57969"; transcript_id "MSTRG.57969.4"; exon_number "12";
chr14	StringTie	exon	58346411	58346505	1000	+	.	gene_id "MSTRG.57969"; transcript_id "MSTRG.57969.4"; exon_number "13";
chr14	StringTie	exon	58347020	58347117	1000	+	.	gene_id "MSTRG.57969"; transcript_id "MSTRG.57969.4"; exon_number "14";
chr14	StringTie	exon	58347647	58347878	1000	+	.	gene_id "MSTRG.57969"; transcript_id "MSTRG.57969.4"; exon_number "15";
chr14	StringTie	exon	58351073	58351323	1000	+	.	gene_id "MSTRG.57969"; transcript_id "MSTRG.57969.4"; exon_number "16";
chr14	StringTie	exon	58351453	58351676	1000	+	.	gene_id "MSTRG.57969"; transcript_id "MSTRG.57969.4"; exon_number "17";
chr14	StringTie	exon	58353658	58353855	1000	+	.	gene_id "MSTRG.57969"; transcript_id "MSTRG.57969.4"; exon_number "18";
chr14	StringTie	exon	58359132	58359216	1000	+	.	gene_id "MSTRG.57969"; transcript_id "MSTRG.57969.4"; exon_number "19";
chr14	StringTie	exon	58360901	58361042	1000	+	.	gene_id "MSTRG.57969"; transcript_id "MSTRG.57969.4"; exon_number "20";
chr14	StringTie	exon	58364170	58365300	1000	+	.	gene_id "MSTRG.57969"; transcript_id "MSTRG.57969.4"; exon_number "21";
chr14	StringTie	exon	58365518	58365622	1000	+	.	gene_id "MSTRG.57969"; transcript_id "MSTRG.57969.4"; exon_number "22";
chr14	StringTie	exon	58366024	58366230	1000	+	.	gene_id "MSTRG.57969"; transcript_id "MSTRG.57969.4"; exon_number "23";
chr14	StringTie	exon	58366883	58367029	1000	+	.	gene_id "MSTRG.57969"; transcript_id "MSTRG.57969.4"; exon_number "24";
chr14	StringTie	exon	58371886	58374414	1000	+	.	gene_id "MSTRG.57969"; transcript_id "MSTRG.57969.4"; exon_number "25";
chr14	StringTie	transcript	58299448	58373922	1000	+	.	gene_id "MSTRG.57969"; transcript_id "MSTRG.57969.40";
chr14	StringTie	exon	58299448	58299691	1000	+	.	gene_id "MSTRG.57969"; transcript_id "MSTRG.57969.40"; exon_number "1";
chr14	StringTie	exon	58299798	58299860	1000	+	.	gene_id "MSTRG.57969"; transcript_id "MSTRG.57969.40"; exon_number "2";
chr14	StringTie	exon	58301580	58301690	1000	+	.	gene_id "MSTRG.57969"; transcript_id "MSTRG.57969.40"; exon_number "3";
chr14	StringTie	exon	58304944	58305009	1000	+	.	gene_id "MSTRG.57969"; transcript_id "MSTRG.57969.40"; exon_number "4";
chr14	StringTie	exon	58306022	58306112	1000	+	.	gene_id "MSTRG.57969"; transcript_id "MSTRG.57969.40"; exon_number "5";
chr14	StringTie	exon	58318542	58318621	1000	+	.	gene_id "MSTRG.57969"; transcript_id "MSTRG.57969.40"; exon_number "6";
chr14	StringTie	exon	58318711	58318805	1000	+	.	gene_id "MSTRG.57969"; transcript_id "MSTRG.57969.40"; exon_number "7";
chr14	StringTie	exon	58323485	58323617	1000	+	.	gene_id "MSTRG.57969"; transcript_id "MSTRG.57969.40"; exon_number "8";
chr14	StringTie	exon	58328237	58328316	1000	+	.	gene_id "MSTRG.57969"; transcript_id "MSTRG.57969.40"; exon_number "9";
chr14	StringTie	exon	58329528	58329604	1000	+	.	gene_id "MSTRG.57969"; transcript_id "MSTRG.57969.40"; exon_number "10";
chr14	StringTie	exon	58330003	58330169	1000	+	.	gene_id "MSTRG.57969"; transcript_id "MSTRG.57969.40"; exon_number "11";
chr14	StringTie	exon	58344695	58344767	1000	+	.	gene_id "MSTRG.57969"; transcript_id "MSTRG.57969.40"; exon_number "12";
chr14	StringTie	exon	58346411	58346505	1000	+	.	gene_id "MSTRG.57969"; transcript_id "MSTRG.57969.40"; exon_number "13";
chr14	StringTie	exon	58347020	58347117	1000	+	.	gene_id "MSTRG.57969"; transcript_id "MSTRG.57969.40"; exon_number "14";
chr14	StringTie	exon	58347647	58347878	1000	+	.	gene_id "MSTRG.57969"; transcript_id "MSTRG.57969.40"; exon_number "15";
chr14	StringTie	exon	58351073	58351323	1000	+	.	gene_id "MSTRG.57969"; transcript_id "MSTRG.57969.40"; exon_number "16";
chr14	StringTie	exon	58351545	58351676	1000	+	.	gene_id "MSTRG.57969"; transcript_id "MSTRG.57969.40"; exon_number "17";
chr14	StringTie	exon	58353658	58353855	1000	+	.	gene_id "MSTRG.57969"; transcript_id "MSTRG.57969.40"; exon_number "18";
chr14	StringTie	exon	58359132	58359216	1000	+	.	gene_id "MSTRG.57969"; transcript_id "MSTRG.57969.40"; exon_number "19";
chr14	StringTie	exon	58360901	58361102	1000	+	.	gene_id "MSTRG.57969"; transcript_id "MSTRG.57969.40"; exon_number "20";
chr14	StringTie	exon	58364170	58365300	1000	+	.	gene_id "MSTRG.57969"; transcript_id "MSTRG.57969.40"; exon_number "21";
chr14	StringTie	exon	58365518	58365622	1000	+	.	gene_id "MSTRG.57969"; transcript_id "MSTRG.57969.40"; exon_number "22";
chr14	StringTie	exon	58366024	58366230	1000	+	.	gene_id "MSTRG.57969"; transcript_id "MSTRG.57969.40"; exon_number "23";
chr14	StringTie	exon	58366883	58367029	1000	+	.	gene_id "MSTRG.57969"; transcript_id "MSTRG.57969.40"; exon_number "24";
chr14	StringTie	exon	58369730	58369942	1000	+	.	gene_id "MSTRG.57969"; transcript_id "MSTRG.57969.40"; exon_number "25";
chr14	StringTie	exon	58371886	58373922	1000	+	.	gene_id "MSTRG.57969"; transcript_id "MSTRG.57969.40"; exon_number "26";
chr14	StringTie	transcript	58299591	58374791	1000	+	.	gene_id "MSTRG.57969"; transcript_id "MSTRG.57969.42";
chr14	StringTie	exon	58299591	58299691	1000	+	.	gene_id "MSTRG.57969"; transcript_id "MSTRG.57969.42"; exon_number "1";
chr14	StringTie	exon	58299798	58299860	1000	+	.	gene_id "MSTRG.57969"; transcript_id "MSTRG.57969.42"; exon_number "2";
chr14	StringTie	exon	58301580	58301690	1000	+	.	gene_id "MSTRG.57969"; transcript_id "MSTRG.57969.42"; exon_number "3";
chr14	StringTie	exon	58304944	58305009	1000	+	.	gene_id "MSTRG.57969"; transcript_id "MSTRG.57969.42"; exon_number "4";
chr14	StringTie	exon	58306022	58306112	1000	+	.	gene_id "MSTRG.57969"; transcript_id "MSTRG.57969.42"; exon_number "5";
chr14	StringTie	exon	58318542	58318621	1000	+	.	gene_id "MSTRG.57969"; transcript_id "MSTRG.57969.42"; exon_number "6";
chr14	StringTie	exon	58318711	58318805	1000	+	.	gene_id "MSTRG.57969"; transcript_id "MSTRG.57969.42"; exon_number "7";
chr14	StringTie	exon	58323485	58323617	1000	+	.	gene_id "MSTRG.57969"; transcript_id "MSTRG.57969.42"; exon_number "8";
chr14	StringTie	exon	58328237	58328316	1000	+	.	gene_id "MSTRG.57969"; transcript_id "MSTRG.57969.42"; exon_number "9";
chr14	StringTie	exon	58329528	58329604	1000	+	.	gene_id "MSTRG.57969"; transcript_id "MSTRG.57969.42"; exon_number "10";
chr14	StringTie	exon	58330003	58330169	1000	+	.	gene_id "MSTRG.57969"; transcript_id "MSTRG.57969.42"; exon_number "11";
chr14	StringTie	exon	58331364	58331518	1000	+	.	gene_id "MSTRG.57969"; transcript_id "MSTRG.57969.42"; exon_number "12";
chr14	StringTie	exon	58344695	58344767	1000	+	.	gene_id "MSTRG.57969"; transcript_id "MSTRG.57969.42"; exon_number "13";
chr14	StringTie	exon	58346411	58346505	1000	+	.	gene_id "MSTRG.57969"; transcript_id "MSTRG.57969.42"; exon_number "14";
chr14	StringTie	exon	58347020	58347117	1000	+	.	gene_id "MSTRG.57969"; transcript_id "MSTRG.57969.42"; exon_number "15";
chr14	StringTie	exon	58347647	58347878	1000	+	.	gene_id "MSTRG.57969"; transcript_id "MSTRG.57969.42"; exon_number "16";
chr14	StringTie	exon	58351073	58351323	1000	+	.	gene_id "MSTRG.57969"; transcript_id "MSTRG.57969.42"; exon_number "17";
chr14	StringTie	exon	58353658	58353855	1000	+	.	gene_id "MSTRG.57969"; transcript_id "MSTRG.57969.42"; exon_number "18";
chr14	StringTie	exon	58359132	58359216	1000	+	.	gene_id "MSTRG.57969"; transcript_id "MSTRG.57969.42"; exon_number "19";
chr14	StringTie	exon	58360901	58361042	1000	+	.	gene_id "MSTRG.57969"; transcript_id "MSTRG.57969.42"; exon_number "20";
chr14	StringTie	exon	58364170	58365300	1000	+	.	gene_id "MSTRG.57969"; transcript_id "MSTRG.57969.42"; exon_number "21";
chr14	StringTie	exon	58365518	58365622	1000	+	.	gene_id "MSTRG.57969"; transcript_id "MSTRG.57969.42"; exon_number "22";
chr14	StringTie	exon	58366024	58366230	1000	+	.	gene_id "MSTRG.57969"; transcript_id "MSTRG.57969.42"; exon_number "23";
chr14	StringTie	exon	58366883	58367029	1000	+	.	gene_id "MSTRG.57969"; transcript_id "MSTRG.57969.42"; exon_number "24";
chr14	StringTie	exon	58371886	58374791	1000	+	.	gene_id "MSTRG.57969"; transcript_id "MSTRG.57969.42"; exon_number "25";
chr14	StringTie	transcript	58299599	58374016	1000	+	.	gene_id "MSTRG.57969"; transcript_id "MSTRG.57969.43";
chr14	StringTie	exon	58299599	58299691	1000	+	.	gene_id "MSTRG.57969"; transcript_id "MSTRG.57969.43"; exon_number "1";
chr14	StringTie	exon	58299798	58299860	1000	+	.	gene_id "MSTRG.57969"; transcript_id "MSTRG.57969.43"; exon_number "2";
chr14	StringTie	exon	58301580	58301690	1000	+	.	gene_id "MSTRG.57969"; transcript_id "MSTRG.57969.43"; exon_number "3";
chr14	StringTie	exon	58304944	58305009	1000	+	.	gene_id "MSTRG.57969"; transcript_id "MSTRG.57969.43"; exon_number "4";
chr14	StringTie	exon	58306022	58306112	1000	+	.	gene_id "MSTRG.57969"; transcript_id "MSTRG.57969.43"; exon_number "5";
chr14	StringTie	exon	58318542	58318621	1000	+	.	gene_id "MSTRG.57969"; transcript_id "MSTRG.57969.43"; exon_number "6";
chr14	StringTie	exon	58318711	58318805	1000	+	.	gene_id "MSTRG.57969"; transcript_id "MSTRG.57969.43"; exon_number "7";
chr14	StringTie	exon	58321400	58321512	1000	+	.	gene_id "MSTRG.57969"; transcript_id "MSTRG.57969.43"; exon_number "8";
chr14	StringTie	exon	58323485	58323617	1000	+	.	gene_id "MSTRG.57969"; transcript_id "MSTRG.57969.43"; exon_number "9";
chr14	StringTie	exon	58328237	58328316	1000	+	.	gene_id "MSTRG.57969"; transcript_id "MSTRG.57969.43"; exon_number "10";
chr14	StringTie	exon	58329528	58329604	1000	+	.	gene_id "MSTRG.57969"; transcript_id "MSTRG.57969.43"; exon_number "11";
chr14	StringTie	exon	58330003	58330169	1000	+	.	gene_id "MSTRG.57969"; transcript_id "MSTRG.57969.43"; exon_number "12";
chr14	StringTie	exon	58344695	58344767	1000	+	.	gene_id "MSTRG.57969"; transcript_id "MSTRG.57969.43"; exon_number "13";
chr14	StringTie	exon	58346411	58346505	1000	+	.	gene_id "MSTRG.57969"; transcript_id "MSTRG.57969.43"; exon_number "14";
chr14	StringTie	exon	58347020	58347117	1000	+	.	gene_id "MSTRG.57969"; transcript_id "MSTRG.57969.43"; exon_number "15";
chr14	StringTie	exon	58347647	58347878	1000	+	.	gene_id "MSTRG.57969"; transcript_id "MSTRG.57969.43"; exon_number "16";
chr14	StringTie	exon	58351073	58351323	1000	+	.	gene_id "MSTRG.57969"; transcript_id "MSTRG.57969.43"; exon_number "17";
chr14	StringTie	exon	58353658	58353855	1000	+	.	gene_id "MSTRG.57969"; transcript_id "MSTRG.57969.43"; exon_number "18";
chr14	StringTie	exon	58359132	58359216	1000	+	.	gene_id "MSTRG.57969"; transcript_id "MSTRG.57969.43"; exon_number "19";
chr14	StringTie	exon	58360901	58361102	1000	+	.	gene_id "MSTRG.57969"; transcript_id "MSTRG.57969.43"; exon_number "20";
chr14	StringTie	exon	58364170	58365300	1000	+	.	gene_id "MSTRG.57969"; transcript_id "MSTRG.57969.43"; exon_number "21";
chr14	StringTie	exon	58365518	58365622	1000	+	.	gene_id "MSTRG.57969"; transcript_id "MSTRG.57969.43"; exon_number "22";
chr14	StringTie	exon	58366024	58366230	1000	+	.	gene_id "MSTRG.57969"; transcript_id "MSTRG.57969.43"; exon_number "23";
chr14	StringTie	exon	58366883	58367029	1000	+	.	gene_id "MSTRG.57969"; transcript_id "MSTRG.57969.43"; exon_number "24";
chr14	StringTie	exon	58371886	58374016	1000	+	.	gene_id "MSTRG.57969"; transcript_id "MSTRG.57969.43"; exon_number "25";
chr14	StringTie	transcript	58299632	58374044	1000	+	.	gene_id "MSTRG.57969"; transcript_id "MSTRG.57969.44";
chr14	StringTie	exon	58299632	58299691	1000	+	.	gene_id "MSTRG.57969"; transcript_id "MSTRG.57969.44"; exon_number "1";
chr14	StringTie	exon	58299798	58299860	1000	+	.	gene_id "MSTRG.57969"; transcript_id "MSTRG.57969.44"; exon_number "2";
chr14	StringTie	exon	58301580	58301690	1000	+	.	gene_id "MSTRG.57969"; transcript_id "MSTRG.57969.44"; exon_number "3";
chr14	StringTie	exon	58304944	58305009	1000	+	.	gene_id "MSTRG.57969"; transcript_id "MSTRG.57969.44"; exon_number "4";
chr14	StringTie	exon	58306022	58306112	1000	+	.	gene_id "MSTRG.57969"; transcript_id "MSTRG.57969.44"; exon_number "5";
chr14	StringTie	exon	58318542	58318621	1000	+	.	gene_id "MSTRG.57969"; transcript_id "MSTRG.57969.44"; exon_number "6";
chr14	StringTie	exon	58318711	58318805	1000	+	.	gene_id "MSTRG.57969"; transcript_id "MSTRG.57969.44"; exon_number "7";
chr14	StringTie	exon	58323485	58323617	1000	+	.	gene_id "MSTRG.57969"; transcript_id "MSTRG.57969.44"; exon_number "8";
chr14	StringTie	exon	58328237	58328316	1000	+	.	gene_id "MSTRG.57969"; transcript_id "MSTRG.57969.44"; exon_number "9";
chr14	StringTie	exon	58329528	58329604	1000	+	.	gene_id "MSTRG.57969"; transcript_id "MSTRG.57969.44"; exon_number "10";
chr14	StringTie	exon	58330011	58330169	1000	+	.	gene_id "MSTRG.57969"; transcript_id "MSTRG.57969.44"; exon_number "11";
chr14	StringTie	exon	58344695	58344767	1000	+	.	gene_id "MSTRG.57969"; transcript_id "MSTRG.57969.44"; exon_number "12";
chr14	StringTie	exon	58346411	58346505	1000	+	.	gene_id "MSTRG.57969"; transcript_id "MSTRG.57969.44"; exon_number "13";
chr14	StringTie	exon	58347020	58347117	1000	+	.	gene_id "MSTRG.57969"; transcript_id "MSTRG.57969.44"; exon_number "14";
chr14	StringTie	exon	58347647	58347878	1000	+	.	gene_id "MSTRG.57969"; transcript_id "MSTRG.57969.44"; exon_number "15";
chr14	StringTie	exon	58351073	58351323	1000	+	.	gene_id "MSTRG.57969"; transcript_id "MSTRG.57969.44"; exon_number "16";
chr14	StringTie	exon	58353658	58353855	1000	+	.	gene_id "MSTRG.57969"; transcript_id "MSTRG.57969.44"; exon_number "17";
chr14	StringTie	exon	58359132	58359216	1000	+	.	gene_id "MSTRG.57969"; transcript_id "MSTRG.57969.44"; exon_number "18";
chr14	StringTie	exon	58360901	58361042	1000	+	.	gene_id "MSTRG.57969"; transcript_id "MSTRG.57969.44"; exon_number "19";
chr14	StringTie	exon	58364170	58365300	1000	+	.	gene_id "MSTRG.57969"; transcript_id "MSTRG.57969.44"; exon_number "20";
chr14	StringTie	exon	58365518	58365622	1000	+	.	gene_id "MSTRG.57969"; transcript_id "MSTRG.57969.44"; exon_number "21";
chr14	StringTie	exon	58366024	58366230	1000	+	.	gene_id "MSTRG.57969"; transcript_id "MSTRG.57969.44"; exon_number "22";
chr14	StringTie	exon	58366883	58367029	1000	+	.	gene_id "MSTRG.57969"; transcript_id "MSTRG.57969.44"; exon_number "23";
chr14	StringTie	exon	58371886	58374044	1000	+	.	gene_id "MSTRG.57969"; transcript_id "MSTRG.57969.44"; exon_number "24";
chr14	StringTie	transcript	58304953	58373984	1000	+	.	gene_id "MSTRG.57969"; transcript_id "MSTRG.57969.45";
chr14	StringTie	exon	58304953	58305013	1000	+	.	gene_id "MSTRG.57969"; transcript_id "MSTRG.57969.45"; exon_number "1";
chr14	StringTie	exon	58306022	58306112	1000	+	.	gene_id "MSTRG.57969"; transcript_id "MSTRG.57969.45"; exon_number "2";
chr14	StringTie	exon	58318542	58318621	1000	+	.	gene_id "MSTRG.57969"; transcript_id "MSTRG.57969.45"; exon_number "3";
chr14	StringTie	exon	58318711	58318805	1000	+	.	gene_id "MSTRG.57969"; transcript_id "MSTRG.57969.45"; exon_number "4";
chr14	StringTie	exon	58323485	58323617	1000	+	.	gene_id "MSTRG.57969"; transcript_id "MSTRG.57969.45"; exon_number "5";
chr14	StringTie	exon	58328237	58328316	1000	+	.	gene_id "MSTRG.57969"; transcript_id "MSTRG.57969.45"; exon_number "6";
chr14	StringTie	exon	58329528	58329604	1000	+	.	gene_id "MSTRG.57969"; transcript_id "MSTRG.57969.45"; exon_number "7";
chr14	StringTie	exon	58330003	58330169	1000	+	.	gene_id "MSTRG.57969"; transcript_id "MSTRG.57969.45"; exon_number "8";
chr14	StringTie	exon	58344695	58344767	1000	+	.	gene_id "MSTRG.57969"; transcript_id "MSTRG.57969.45"; exon_number "9";
chr14	StringTie	exon	58346411	58346505	1000	+	.	gene_id "MSTRG.57969"; transcript_id "MSTRG.57969.45"; exon_number "10";
chr14	StringTie	exon	58347647	58347878	1000	+	.	gene_id "MSTRG.57969"; transcript_id "MSTRG.57969.45"; exon_number "11";
chr14	StringTie	exon	58351073	58351323	1000	+	.	gene_id "MSTRG.57969"; transcript_id "MSTRG.57969.45"; exon_number "12";
chr14	StringTie	exon	58353658	58353855	1000	+	.	gene_id "MSTRG.57969"; transcript_id "MSTRG.57969.45"; exon_number "13";
chr14	StringTie	exon	58359132	58359216	1000	+	.	gene_id "MSTRG.57969"; transcript_id "MSTRG.57969.45"; exon_number "14";
chr14	StringTie	exon	58360901	58361042	1000	+	.	gene_id "MSTRG.57969"; transcript_id "MSTRG.57969.45"; exon_number "15";
chr14	StringTie	exon	58364170	58365300	1000	+	.	gene_id "MSTRG.57969"; transcript_id "MSTRG.57969.45"; exon_number "16";
chr14	StringTie	exon	58365518	58365622	1000	+	.	gene_id "MSTRG.57969"; transcript_id "MSTRG.57969.45"; exon_number "17";
chr14	StringTie	exon	58366024	58366230	1000	+	.	gene_id "MSTRG.57969"; transcript_id "MSTRG.57969.45"; exon_number "18";
chr14	StringTie	exon	58366883	58367029	1000	+	.	gene_id "MSTRG.57969"; transcript_id "MSTRG.57969.45"; exon_number "19";
chr14	StringTie	exon	58371886	58373984	1000	+	.	gene_id "MSTRG.57969"; transcript_id "MSTRG.57969.45"; exon_number "20";
chr14	StringTie	transcript	58321480	58373989	1000	+	.	gene_id "MSTRG.57969"; transcript_id "MSTRG.57969.46";
chr14	StringTie	exon	58321480	58321512	1000	+	.	gene_id "MSTRG.57969"; transcript_id "MSTRG.57969.46"; exon_number "1";
chr14	StringTie	exon	58323485	58323617	1000	+	.	gene_id "MSTRG.57969"; transcript_id "MSTRG.57969.46"; exon_number "2";
chr14	StringTie	exon	58328237	58328316	1000	+	.	gene_id "MSTRG.57969"; transcript_id "MSTRG.57969.46"; exon_number "3";
chr14	StringTie	exon	58329528	58329604	1000	+	.	gene_id "MSTRG.57969"; transcript_id "MSTRG.57969.46"; exon_number "4";
chr14	StringTie	exon	58330003	58330169	1000	+	.	gene_id "MSTRG.57969"; transcript_id "MSTRG.57969.46"; exon_number "5";
chr14	StringTie	exon	58344695	58344767	1000	+	.	gene_id "MSTRG.57969"; transcript_id "MSTRG.57969.46"; exon_number "6";
chr14	StringTie	exon	58346411	58346505	1000	+	.	gene_id "MSTRG.57969"; transcript_id "MSTRG.57969.46"; exon_number "7";
chr14	StringTie	exon	58347020	58347117	1000	+	.	gene_id "MSTRG.57969"; transcript_id "MSTRG.57969.46"; exon_number "8";
chr14	StringTie	exon	58347647	58347878	1000	+	.	gene_id "MSTRG.57969"; transcript_id "MSTRG.57969.46"; exon_number "9";
chr14	StringTie	exon	58351073	58351323	1000	+	.	gene_id "MSTRG.57969"; transcript_id "MSTRG.57969.46"; exon_number "10";
chr14	StringTie	exon	58353658	58353855	1000	+	.	gene_id "MSTRG.57969"; transcript_id "MSTRG.57969.46"; exon_number "11";
chr14	StringTie	exon	58359132	58359216	1000	+	.	gene_id "MSTRG.57969"; transcript_id "MSTRG.57969.46"; exon_number "12";
chr14	StringTie	exon	58360901	58361042	1000	+	.	gene_id "MSTRG.57969"; transcript_id "MSTRG.57969.46"; exon_number "13";
chr14	StringTie	exon	58364170	58365300	1000	+	.	gene_id "MSTRG.57969"; transcript_id "MSTRG.57969.46"; exon_number "14";
chr14	StringTie	exon	58365518	58365622	1000	+	.	gene_id "MSTRG.57969"; transcript_id "MSTRG.57969.46"; exon_number "15";
chr14	StringTie	exon	58366024	58366230	1000	+	.	gene_id "MSTRG.57969"; transcript_id "MSTRG.57969.46"; exon_number "16";
chr14	StringTie	exon	58366883	58367029	1000	+	.	gene_id "MSTRG.57969"; transcript_id "MSTRG.57969.46"; exon_number "17";
chr14	StringTie	exon	58371886	58373989	1000	+	.	gene_id "MSTRG.57969"; transcript_id "MSTRG.57969.46"; exon_number "18";
chr14	StringTie	transcript	58321485	58373983	1000	+	.	gene_id "MSTRG.57969"; transcript_id "MSTRG.57969.47";
chr14	StringTie	exon	58321485	58321512	1000	+	.	gene_id "MSTRG.57969"; transcript_id "MSTRG.57969.47"; exon_number "1";
chr14	StringTie	exon	58323485	58323617	1000	+	.	gene_id "MSTRG.57969"; transcript_id "MSTRG.57969.47"; exon_number "2";
chr14	StringTie	exon	58328237	58328316	1000	+	.	gene_id "MSTRG.57969"; transcript_id "MSTRG.57969.47"; exon_number "3";
chr14	StringTie	exon	58329528	58329604	1000	+	.	gene_id "MSTRG.57969"; transcript_id "MSTRG.57969.47"; exon_number "4";
chr14	StringTie	exon	58330003	58330169	1000	+	.	gene_id "MSTRG.57969"; transcript_id "MSTRG.57969.47"; exon_number "5";
chr14	StringTie	exon	58344695	58344767	1000	+	.	gene_id "MSTRG.57969"; transcript_id "MSTRG.57969.47"; exon_number "6";
chr14	StringTie	exon	58346411	58346505	1000	+	.	gene_id "MSTRG.57969"; transcript_id "MSTRG.57969.47"; exon_number "7";
chr14	StringTie	exon	58347020	58347117	1000	+	.	gene_id "MSTRG.57969"; transcript_id "MSTRG.57969.47"; exon_number "8";
chr14	StringTie	exon	58347647	58347878	1000	+	.	gene_id "MSTRG.57969"; transcript_id "MSTRG.57969.47"; exon_number "9";
chr14	StringTie	exon	58351073	58351676	1000	+	.	gene_id "MSTRG.57969"; transcript_id "MSTRG.57969.47"; exon_number "10";
chr14	StringTie	exon	58353658	58353855	1000	+	.	gene_id "MSTRG.57969"; transcript_id "MSTRG.57969.47"; exon_number "11";
chr14	StringTie	exon	58359132	58359216	1000	+	.	gene_id "MSTRG.57969"; transcript_id "MSTRG.57969.47"; exon_number "12";
chr14	StringTie	exon	58360901	58361042	1000	+	.	gene_id "MSTRG.57969"; transcript_id "MSTRG.57969.47"; exon_number "13";
chr14	StringTie	exon	58364170	58365300	1000	+	.	gene_id "MSTRG.57969"; transcript_id "MSTRG.57969.47"; exon_number "14";
chr14	StringTie	exon	58365518	58365622	1000	+	.	gene_id "MSTRG.57969"; transcript_id "MSTRG.57969.47"; exon_number "15";
chr14	StringTie	exon	58366024	58366230	1000	+	.	gene_id "MSTRG.57969"; transcript_id "MSTRG.57969.47"; exon_number "16";
chr14	StringTie	exon	58366883	58367029	1000	+	.	gene_id "MSTRG.57969"; transcript_id "MSTRG.57969.47"; exon_number "17";
chr14	StringTie	exon	58371886	58373983	1000	+	.	gene_id "MSTRG.57969"; transcript_id "MSTRG.57969.47"; exon_number "18";
chr14	StringTie	transcript	58324002	58373995	1000	+	.	gene_id "MSTRG.57969"; transcript_id "MSTRG.57969.48";
chr14	StringTie	exon	58324002	58324558	1000	+	.	gene_id "MSTRG.57969"; transcript_id "MSTRG.57969.48"; exon_number "1";
chr14	StringTie	exon	58328237	58328316	1000	+	.	gene_id "MSTRG.57969"; transcript_id "MSTRG.57969.48"; exon_number "2";
chr14	StringTie	exon	58329528	58329604	1000	+	.	gene_id "MSTRG.57969"; transcript_id "MSTRG.57969.48"; exon_number "3";
chr14	StringTie	exon	58330003	58330169	1000	+	.	gene_id "MSTRG.57969"; transcript_id "MSTRG.57969.48"; exon_number "4";
chr14	StringTie	exon	58344695	58344767	1000	+	.	gene_id "MSTRG.57969"; transcript_id "MSTRG.57969.48"; exon_number "5";
chr14	StringTie	exon	58346411	58346505	1000	+	.	gene_id "MSTRG.57969"; transcript_id "MSTRG.57969.48"; exon_number "6";
chr14	StringTie	exon	58347020	58347117	1000	+	.	gene_id "MSTRG.57969"; transcript_id "MSTRG.57969.48"; exon_number "7";
chr14	StringTie	exon	58347647	58347878	1000	+	.	gene_id "MSTRG.57969"; transcript_id "MSTRG.57969.48"; exon_number "8";
chr14	StringTie	exon	58351073	58351676	1000	+	.	gene_id "MSTRG.57969"; transcript_id "MSTRG.57969.48"; exon_number "9";
chr14	StringTie	exon	58353658	58353855	1000	+	.	gene_id "MSTRG.57969"; transcript_id "MSTRG.57969.48"; exon_number "10";
chr14	StringTie	exon	58359132	58359216	1000	+	.	gene_id "MSTRG.57969"; transcript_id "MSTRG.57969.48"; exon_number "11";
chr14	StringTie	exon	58360901	58361042	1000	+	.	gene_id "MSTRG.57969"; transcript_id "MSTRG.57969.48"; exon_number "12";
chr14	StringTie	exon	58364170	58365300	1000	+	.	gene_id "MSTRG.57969"; transcript_id "MSTRG.57969.48"; exon_number "13";
chr14	StringTie	exon	58365518	58365622	1000	+	.	gene_id "MSTRG.57969"; transcript_id "MSTRG.57969.48"; exon_number "14";
chr14	StringTie	exon	58366024	58366230	1000	+	.	gene_id "MSTRG.57969"; transcript_id "MSTRG.57969.48"; exon_number "15";
chr14	StringTie	exon	58366883	58367029	1000	+	.	gene_id "MSTRG.57969"; transcript_id "MSTRG.57969.48"; exon_number "16";
chr14	StringTie	exon	58371886	58373995	1000	+	.	gene_id "MSTRG.57969"; transcript_id "MSTRG.57969.48"; exon_number "17";
chr14	StringTie	transcript	58331046	58374449	1000	+	.	gene_id "MSTRG.57969"; transcript_id "MSTRG.57969.49";
chr14	StringTie	exon	58331046	58331518	1000	+	.	gene_id "MSTRG.57969"; transcript_id "MSTRG.57969.49"; exon_number "1";
chr14	StringTie	exon	58344695	58344767	1000	+	.	gene_id "MSTRG.57969"; transcript_id "MSTRG.57969.49"; exon_number "2";
chr14	StringTie	exon	58346411	58346505	1000	+	.	gene_id "MSTRG.57969"; transcript_id "MSTRG.57969.49"; exon_number "3";
chr14	StringTie	exon	58347020	58347117	1000	+	.	gene_id "MSTRG.57969"; transcript_id "MSTRG.57969.49"; exon_number "4";
chr14	StringTie	exon	58347647	58347878	1000	+	.	gene_id "MSTRG.57969"; transcript_id "MSTRG.57969.49"; exon_number "5";
chr14	StringTie	exon	58351073	58351323	1000	+	.	gene_id "MSTRG.57969"; transcript_id "MSTRG.57969.49"; exon_number "6";
chr14	StringTie	exon	58353658	58353855	1000	+	.	gene_id "MSTRG.57969"; transcript_id "MSTRG.57969.49"; exon_number "7";
chr14	StringTie	exon	58359132	58359216	1000	+	.	gene_id "MSTRG.57969"; transcript_id "MSTRG.57969.49"; exon_number "8";
chr14	StringTie	exon	58360901	58361102	1000	+	.	gene_id "MSTRG.57969"; transcript_id "MSTRG.57969.49"; exon_number "9";
chr14	StringTie	exon	58364170	58365300	1000	+	.	gene_id "MSTRG.57969"; transcript_id "MSTRG.57969.49"; exon_number "10";
chr14	StringTie	exon	58365518	58365622	1000	+	.	gene_id "MSTRG.57969"; transcript_id "MSTRG.57969.49"; exon_number "11";
chr14	StringTie	exon	58366024	58366230	1000	+	.	gene_id "MSTRG.57969"; transcript_id "MSTRG.57969.49"; exon_number "12";
chr14	StringTie	exon	58366883	58367029	1000	+	.	gene_id "MSTRG.57969"; transcript_id "MSTRG.57969.49"; exon_number "13";
chr14	StringTie	exon	58371886	58374449	1000	+	.	gene_id "MSTRG.57969"; transcript_id "MSTRG.57969.49"; exon_number "14";
chr14	StringTie	transcript	58298197	58374559	1000	+	.	gene_id "MSTRG.57969"; transcript_id "MSTRG.57969.5";
chr14	StringTie	exon	58298197	58298700	1000	+	.	gene_id "MSTRG.57969"; transcript_id "MSTRG.57969.5"; exon_number "1";
chr14	StringTie	exon	58299798	58299860	1000	+	.	gene_id "MSTRG.57969"; transcript_id "MSTRG.57969.5"; exon_number "2";
chr14	StringTie	exon	58301580	58301690	1000	+	.	gene_id "MSTRG.57969"; transcript_id "MSTRG.57969.5"; exon_number "3";
chr14	StringTie	exon	58304944	58305009	1000	+	.	gene_id "MSTRG.57969"; transcript_id "MSTRG.57969.5"; exon_number "4";
chr14	StringTie	exon	58306022	58306112	1000	+	.	gene_id "MSTRG.57969"; transcript_id "MSTRG.57969.5"; exon_number "5";
chr14	StringTie	exon	58318542	58318621	1000	+	.	gene_id "MSTRG.57969"; transcript_id "MSTRG.57969.5"; exon_number "6";
chr14	StringTie	exon	58318711	58318805	1000	+	.	gene_id "MSTRG.57969"; transcript_id "MSTRG.57969.5"; exon_number "7";
chr14	StringTie	exon	58323485	58323617	1000	+	.	gene_id "MSTRG.57969"; transcript_id "MSTRG.57969.5"; exon_number "8";
chr14	StringTie	exon	58328237	58328316	1000	+	.	gene_id "MSTRG.57969"; transcript_id "MSTRG.57969.5"; exon_number "9";
chr14	StringTie	exon	58329528	58329604	1000	+	.	gene_id "MSTRG.57969"; transcript_id "MSTRG.57969.5"; exon_number "10";
chr14	StringTie	exon	58330003	58330169	1000	+	.	gene_id "MSTRG.57969"; transcript_id "MSTRG.57969.5"; exon_number "11";
chr14	StringTie	exon	58344695	58344767	1000	+	.	gene_id "MSTRG.57969"; transcript_id "MSTRG.57969.5"; exon_number "12";
chr14	StringTie	exon	58346411	58346505	1000	+	.	gene_id "MSTRG.57969"; transcript_id "MSTRG.57969.5"; exon_number "13";
chr14	StringTie	exon	58347020	58347117	1000	+	.	gene_id "MSTRG.57969"; transcript_id "MSTRG.57969.5"; exon_number "14";
chr14	StringTie	exon	58347647	58347878	1000	+	.	gene_id "MSTRG.57969"; transcript_id "MSTRG.57969.5"; exon_number "15";
chr14	StringTie	exon	58351073	58351323	1000	+	.	gene_id "MSTRG.57969"; transcript_id "MSTRG.57969.5"; exon_number "16";
chr14	StringTie	exon	58351545	58351676	1000	+	.	gene_id "MSTRG.57969"; transcript_id "MSTRG.57969.5"; exon_number "17";
chr14	StringTie	exon	58353658	58353855	1000	+	.	gene_id "MSTRG.57969"; transcript_id "MSTRG.57969.5"; exon_number "18";
chr14	StringTie	exon	58359132	58359216	1000	+	.	gene_id "MSTRG.57969"; transcript_id "MSTRG.57969.5"; exon_number "19";
chr14	StringTie	exon	58360901	58361042	1000	+	.	gene_id "MSTRG.57969"; transcript_id "MSTRG.57969.5"; exon_number "20";
chr14	StringTie	exon	58364170	58365300	1000	+	.	gene_id "MSTRG.57969"; transcript_id "MSTRG.57969.5"; exon_number "21";
chr14	StringTie	exon	58365518	58365622	1000	+	.	gene_id "MSTRG.57969"; transcript_id "MSTRG.57969.5"; exon_number "22";
chr14	StringTie	exon	58366024	58366230	1000	+	.	gene_id "MSTRG.57969"; transcript_id "MSTRG.57969.5"; exon_number "23";
chr14	StringTie	exon	58366883	58367029	1000	+	.	gene_id "MSTRG.57969"; transcript_id "MSTRG.57969.5"; exon_number "24";
chr14	StringTie	exon	58371886	58374559	1000	+	.	gene_id "MSTRG.57969"; transcript_id "MSTRG.57969.5"; exon_number "25";
chr14	StringTie	transcript	58331187	58374049	1000	+	.	gene_id "MSTRG.57969"; transcript_id "MSTRG.57969.50";
chr14	StringTie	exon	58331187	58331518	1000	+	.	gene_id "MSTRG.57969"; transcript_id "MSTRG.57969.50"; exon_number "1";
chr14	StringTie	exon	58344695	58344767	1000	+	.	gene_id "MSTRG.57969"; transcript_id "MSTRG.57969.50"; exon_number "2";
chr14	StringTie	exon	58346411	58346504	1000	+	.	gene_id "MSTRG.57969"; transcript_id "MSTRG.57969.50"; exon_number "3";
chr14	StringTie	exon	58347020	58347117	1000	+	.	gene_id "MSTRG.57969"; transcript_id "MSTRG.57969.50"; exon_number "4";
chr14	StringTie	exon	58347647	58347878	1000	+	.	gene_id "MSTRG.57969"; transcript_id "MSTRG.57969.50"; exon_number "5";
chr14	StringTie	exon	58351073	58351323	1000	+	.	gene_id "MSTRG.57969"; transcript_id "MSTRG.57969.50"; exon_number "6";
chr14	StringTie	exon	58353658	58353855	1000	+	.	gene_id "MSTRG.57969"; transcript_id "MSTRG.57969.50"; exon_number "7";
chr14	StringTie	exon	58359132	58359216	1000	+	.	gene_id "MSTRG.57969"; transcript_id "MSTRG.57969.50"; exon_number "8";
chr14	StringTie	exon	58360901	58361042	1000	+	.	gene_id "MSTRG.57969"; transcript_id "MSTRG.57969.50"; exon_number "9";
chr14	StringTie	exon	58364170	58365321	1000	+	.	gene_id "MSTRG.57969"; transcript_id "MSTRG.57969.50"; exon_number "10";
chr14	StringTie	exon	58365518	58365622	1000	+	.	gene_id "MSTRG.57969"; transcript_id "MSTRG.57969.50"; exon_number "11";
chr14	StringTie	exon	58366024	58366230	1000	+	.	gene_id "MSTRG.57969"; transcript_id "MSTRG.57969.50"; exon_number "12";
chr14	StringTie	exon	58366883	58367029	1000	+	.	gene_id "MSTRG.57969"; transcript_id "MSTRG.57969.50"; exon_number "13";
chr14	StringTie	exon	58371886	58374049	1000	+	.	gene_id "MSTRG.57969"; transcript_id "MSTRG.57969.50"; exon_number "14";
chr14	StringTie	transcript	58331210	58374237	1000	+	.	gene_id "MSTRG.57969"; transcript_id "MSTRG.57969.51";
chr14	StringTie	exon	58331210	58331518	1000	+	.	gene_id "MSTRG.57969"; transcript_id "MSTRG.57969.51"; exon_number "1";
chr14	StringTie	exon	58344695	58344767	1000	+	.	gene_id "MSTRG.57969"; transcript_id "MSTRG.57969.51"; exon_number "2";
chr14	StringTie	exon	58346411	58346505	1000	+	.	gene_id "MSTRG.57969"; transcript_id "MSTRG.57969.51"; exon_number "3";
chr14	StringTie	exon	58347020	58347117	1000	+	.	gene_id "MSTRG.57969"; transcript_id "MSTRG.57969.51"; exon_number "4";
chr14	StringTie	exon	58347647	58347878	1000	+	.	gene_id "MSTRG.57969"; transcript_id "MSTRG.57969.51"; exon_number "5";
chr14	StringTie	exon	58351073	58351676	1000	+	.	gene_id "MSTRG.57969"; transcript_id "MSTRG.57969.51"; exon_number "6";
chr14	StringTie	exon	58353658	58353855	1000	+	.	gene_id "MSTRG.57969"; transcript_id "MSTRG.57969.51"; exon_number "7";
chr14	StringTie	exon	58359132	58359216	1000	+	.	gene_id "MSTRG.57969"; transcript_id "MSTRG.57969.51"; exon_number "8";
chr14	StringTie	exon	58360901	58361102	1000	+	.	gene_id "MSTRG.57969"; transcript_id "MSTRG.57969.51"; exon_number "9";
chr14	StringTie	exon	58364170	58365300	1000	+	.	gene_id "MSTRG.57969"; transcript_id "MSTRG.57969.51"; exon_number "10";
chr14	StringTie	exon	58365518	58365622	1000	+	.	gene_id "MSTRG.57969"; transcript_id "MSTRG.57969.51"; exon_number "11";
chr14	StringTie	exon	58366024	58366230	1000	+	.	gene_id "MSTRG.57969"; transcript_id "MSTRG.57969.51"; exon_number "12";
chr14	StringTie	exon	58366883	58367029	1000	+	.	gene_id "MSTRG.57969"; transcript_id "MSTRG.57969.51"; exon_number "13";
chr14	StringTie	exon	58371886	58374237	1000	+	.	gene_id "MSTRG.57969"; transcript_id "MSTRG.57969.51"; exon_number "14";
chr14	StringTie	transcript	58331227	58374568	1000	+	.	gene_id "MSTRG.57969"; transcript_id "MSTRG.57969.52";
chr14	StringTie	exon	58331227	58331518	1000	+	.	gene_id "MSTRG.57969"; transcript_id "MSTRG.57969.52"; exon_number "1";
chr14	StringTie	exon	58344695	58344767	1000	+	.	gene_id "MSTRG.57969"; transcript_id "MSTRG.57969.52"; exon_number "2";
chr14	StringTie	exon	58346411	58346505	1000	+	.	gene_id "MSTRG.57969"; transcript_id "MSTRG.57969.52"; exon_number "3";
chr14	StringTie	exon	58347020	58347117	1000	+	.	gene_id "MSTRG.57969"; transcript_id "MSTRG.57969.52"; exon_number "4";
chr14	StringTie	exon	58347647	58347878	1000	+	.	gene_id "MSTRG.57969"; transcript_id "MSTRG.57969.52"; exon_number "5";
chr14	StringTie	exon	58351073	58351676	1000	+	.	gene_id "MSTRG.57969"; transcript_id "MSTRG.57969.52"; exon_number "6";
chr14	StringTie	exon	58353658	58353855	1000	+	.	gene_id "MSTRG.57969"; transcript_id "MSTRG.57969.52"; exon_number "7";
chr14	StringTie	exon	58359132	58359216	1000	+	.	gene_id "MSTRG.57969"; transcript_id "MSTRG.57969.52"; exon_number "8";
chr14	StringTie	exon	58360901	58361042	1000	+	.	gene_id "MSTRG.57969"; transcript_id "MSTRG.57969.52"; exon_number "9";
chr14	StringTie	exon	58364170	58365300	1000	+	.	gene_id "MSTRG.57969"; transcript_id "MSTRG.57969.52"; exon_number "10";
chr14	StringTie	exon	58365518	58365622	1000	+	.	gene_id "MSTRG.57969"; transcript_id "MSTRG.57969.52"; exon_number "11";
chr14	StringTie	exon	58366024	58366230	1000	+	.	gene_id "MSTRG.57969"; transcript_id "MSTRG.57969.52"; exon_number "12";
chr14	StringTie	exon	58366883	58367029	1000	+	.	gene_id "MSTRG.57969"; transcript_id "MSTRG.57969.52"; exon_number "13";
chr14	StringTie	exon	58371886	58374568	1000	+	.	gene_id "MSTRG.57969"; transcript_id "MSTRG.57969.52"; exon_number "14";
chr14	StringTie	transcript	58331246	58374064	1000	+	.	gene_id "MSTRG.57969"; transcript_id "MSTRG.57969.53";
chr14	StringTie	exon	58331246	58331518	1000	+	.	gene_id "MSTRG.57969"; transcript_id "MSTRG.57969.53"; exon_number "1";
chr14	StringTie	exon	58344695	58344767	1000	+	.	gene_id "MSTRG.57969"; transcript_id "MSTRG.57969.53"; exon_number "2";
chr14	StringTie	exon	58346411	58346505	1000	+	.	gene_id "MSTRG.57969"; transcript_id "MSTRG.57969.53"; exon_number "3";
chr14	StringTie	exon	58347020	58347117	1000	+	.	gene_id "MSTRG.57969"; transcript_id "MSTRG.57969.53"; exon_number "4";
chr14	StringTie	exon	58347647	58347878	1000	+	.	gene_id "MSTRG.57969"; transcript_id "MSTRG.57969.53"; exon_number "5";
chr14	StringTie	exon	58351073	58351323	1000	+	.	gene_id "MSTRG.57969"; transcript_id "MSTRG.57969.53"; exon_number "6";
chr14	StringTie	exon	58351545	58351676	1000	+	.	gene_id "MSTRG.57969"; transcript_id "MSTRG.57969.53"; exon_number "7";
chr14	StringTie	exon	58353658	58353855	1000	+	.	gene_id "MSTRG.57969"; transcript_id "MSTRG.57969.53"; exon_number "8";
chr14	StringTie	exon	58359132	58359216	1000	+	.	gene_id "MSTRG.57969"; transcript_id "MSTRG.57969.53"; exon_number "9";
chr14	StringTie	exon	58360901	58361042	1000	+	.	gene_id "MSTRG.57969"; transcript_id "MSTRG.57969.53"; exon_number "10";
chr14	StringTie	exon	58364170	58365300	1000	+	.	gene_id "MSTRG.57969"; transcript_id "MSTRG.57969.53"; exon_number "11";
chr14	StringTie	exon	58365518	58365622	1000	+	.	gene_id "MSTRG.57969"; transcript_id "MSTRG.57969.53"; exon_number "12";
chr14	StringTie	exon	58366024	58366230	1000	+	.	gene_id "MSTRG.57969"; transcript_id "MSTRG.57969.53"; exon_number "13";
chr14	StringTie	exon	58366883	58367029	1000	+	.	gene_id "MSTRG.57969"; transcript_id "MSTRG.57969.53"; exon_number "14";
chr14	StringTie	exon	58371886	58374064	1000	+	.	gene_id "MSTRG.57969"; transcript_id "MSTRG.57969.53"; exon_number "15";
chr14	StringTie	transcript	58331247	58365300	1000	+	.	gene_id "MSTRG.57969"; transcript_id "MSTRG.57969.54";
chr14	StringTie	exon	58331247	58331518	1000	+	.	gene_id "MSTRG.57969"; transcript_id "MSTRG.57969.54"; exon_number "1";
chr14	StringTie	exon	58344695	58344767	1000	+	.	gene_id "MSTRG.57969"; transcript_id "MSTRG.57969.54"; exon_number "2";
chr14	StringTie	exon	58346411	58346505	1000	+	.	gene_id "MSTRG.57969"; transcript_id "MSTRG.57969.54"; exon_number "3";
chr14	StringTie	exon	58347020	58347117	1000	+	.	gene_id "MSTRG.57969"; transcript_id "MSTRG.57969.54"; exon_number "4";
chr14	StringTie	exon	58347647	58347878	1000	+	.	gene_id "MSTRG.57969"; transcript_id "MSTRG.57969.54"; exon_number "5";
chr14	StringTie	exon	58351073	58351323	1000	+	.	gene_id "MSTRG.57969"; transcript_id "MSTRG.57969.54"; exon_number "6";
chr14	StringTie	exon	58353673	58353855	1000	+	.	gene_id "MSTRG.57969"; transcript_id "MSTRG.57969.54"; exon_number "7";
chr14	StringTie	exon	58359132	58359216	1000	+	.	gene_id "MSTRG.57969"; transcript_id "MSTRG.57969.54"; exon_number "8";
chr14	StringTie	exon	58360901	58361042	1000	+	.	gene_id "MSTRG.57969"; transcript_id "MSTRG.57969.54"; exon_number "9";
chr14	StringTie	exon	58364170	58365300	1000	+	.	gene_id "MSTRG.57969"; transcript_id "MSTRG.57969.54"; exon_number "10";
chr14	StringTie	transcript	58331261	58373966	1000	+	.	gene_id "MSTRG.57969"; transcript_id "MSTRG.57969.55";
chr14	StringTie	exon	58331261	58331518	1000	+	.	gene_id "MSTRG.57969"; transcript_id "MSTRG.57969.55"; exon_number "1";
chr14	StringTie	exon	58344695	58344767	1000	+	.	gene_id "MSTRG.57969"; transcript_id "MSTRG.57969.55"; exon_number "2";
chr14	StringTie	exon	58346411	58346505	1000	+	.	gene_id "MSTRG.57969"; transcript_id "MSTRG.57969.55"; exon_number "3";
chr14	StringTie	exon	58347020	58347117	1000	+	.	gene_id "MSTRG.57969"; transcript_id "MSTRG.57969.55"; exon_number "4";
chr14	StringTie	exon	58347647	58347878	1000	+	.	gene_id "MSTRG.57969"; transcript_id "MSTRG.57969.55"; exon_number "5";
chr14	StringTie	exon	58351073	58351323	1000	+	.	gene_id "MSTRG.57969"; transcript_id "MSTRG.57969.55"; exon_number "6";
chr14	StringTie	exon	58351453	58351676	1000	+	.	gene_id "MSTRG.57969"; transcript_id "MSTRG.57969.55"; exon_number "7";
chr14	StringTie	exon	58353658	58353855	1000	+	.	gene_id "MSTRG.57969"; transcript_id "MSTRG.57969.55"; exon_number "8";
chr14	StringTie	exon	58359132	58359216	1000	+	.	gene_id "MSTRG.57969"; transcript_id "MSTRG.57969.55"; exon_number "9";
chr14	StringTie	exon	58360901	58361042	1000	+	.	gene_id "MSTRG.57969"; transcript_id "MSTRG.57969.55"; exon_number "10";
chr14	StringTie	exon	58364170	58365300	1000	+	.	gene_id "MSTRG.57969"; transcript_id "MSTRG.57969.55"; exon_number "11";
chr14	StringTie	exon	58365518	58365622	1000	+	.	gene_id "MSTRG.57969"; transcript_id "MSTRG.57969.55"; exon_number "12";
chr14	StringTie	exon	58366024	58366230	1000	+	.	gene_id "MSTRG.57969"; transcript_id "MSTRG.57969.55"; exon_number "13";
chr14	StringTie	exon	58366883	58367029	1000	+	.	gene_id "MSTRG.57969"; transcript_id "MSTRG.57969.55"; exon_number "14";
chr14	StringTie	exon	58371886	58373966	1000	+	.	gene_id "MSTRG.57969"; transcript_id "MSTRG.57969.55"; exon_number "15";
chr14	StringTie	transcript	58331261	58374510	1000	+	.	gene_id "MSTRG.57969"; transcript_id "MSTRG.57969.56";
chr14	StringTie	exon	58331261	58331518	1000	+	.	gene_id "MSTRG.57969"; transcript_id "MSTRG.57969.56"; exon_number "1";
chr14	StringTie	exon	58344695	58344767	1000	+	.	gene_id "MSTRG.57969"; transcript_id "MSTRG.57969.56"; exon_number "2";
chr14	StringTie	exon	58346411	58346505	1000	+	.	gene_id "MSTRG.57969"; transcript_id "MSTRG.57969.56"; exon_number "3";
chr14	StringTie	exon	58347020	58347117	1000	+	.	gene_id "MSTRG.57969"; transcript_id "MSTRG.57969.56"; exon_number "4";
chr14	StringTie	exon	58347647	58347878	1000	+	.	gene_id "MSTRG.57969"; transcript_id "MSTRG.57969.56"; exon_number "5";
chr14	StringTie	exon	58351073	58351323	1000	+	.	gene_id "MSTRG.57969"; transcript_id "MSTRG.57969.56"; exon_number "6";
chr14	StringTie	exon	58351545	58351676	1000	+	.	gene_id "MSTRG.57969"; transcript_id "MSTRG.57969.56"; exon_number "7";
chr14	StringTie	exon	58353658	58353855	1000	+	.	gene_id "MSTRG.57969"; transcript_id "MSTRG.57969.56"; exon_number "8";
chr14	StringTie	exon	58359132	58359216	1000	+	.	gene_id "MSTRG.57969"; transcript_id "MSTRG.57969.56"; exon_number "9";
chr14	StringTie	exon	58360901	58361102	1000	+	.	gene_id "MSTRG.57969"; transcript_id "MSTRG.57969.56"; exon_number "10";
chr14	StringTie	exon	58364170	58365300	1000	+	.	gene_id "MSTRG.57969"; transcript_id "MSTRG.57969.56"; exon_number "11";
chr14	StringTie	exon	58365518	58365622	1000	+	.	gene_id "MSTRG.57969"; transcript_id "MSTRG.57969.56"; exon_number "12";
chr14	StringTie	exon	58366024	58366230	1000	+	.	gene_id "MSTRG.57969"; transcript_id "MSTRG.57969.56"; exon_number "13";
chr14	StringTie	exon	58366883	58367029	1000	+	.	gene_id "MSTRG.57969"; transcript_id "MSTRG.57969.56"; exon_number "14";
chr14	StringTie	exon	58371886	58374510	1000	+	.	gene_id "MSTRG.57969"; transcript_id "MSTRG.57969.56"; exon_number "15";
chr14	StringTie	transcript	58331271	58374559	1000	+	.	gene_id "MSTRG.57969"; transcript_id "MSTRG.57969.57";
chr14	StringTie	exon	58331271	58331518	1000	+	.	gene_id "MSTRG.57969"; transcript_id "MSTRG.57969.57"; exon_number "1";
chr14	StringTie	exon	58344695	58344767	1000	+	.	gene_id "MSTRG.57969"; transcript_id "MSTRG.57969.57"; exon_number "2";
chr14	StringTie	exon	58346411	58346505	1000	+	.	gene_id "MSTRG.57969"; transcript_id "MSTRG.57969.57"; exon_number "3";
chr14	StringTie	exon	58347020	58347117	1000	+	.	gene_id "MSTRG.57969"; transcript_id "MSTRG.57969.57"; exon_number "4";
chr14	StringTie	exon	58347647	58347878	1000	+	.	gene_id "MSTRG.57969"; transcript_id "MSTRG.57969.57"; exon_number "5";
chr14	StringTie	exon	58351073	58351323	1000	+	.	gene_id "MSTRG.57969"; transcript_id "MSTRG.57969.57"; exon_number "6";
chr14	StringTie	exon	58353658	58353855	1000	+	.	gene_id "MSTRG.57969"; transcript_id "MSTRG.57969.57"; exon_number "7";
chr14	StringTie	exon	58359132	58359216	1000	+	.	gene_id "MSTRG.57969"; transcript_id "MSTRG.57969.57"; exon_number "8";
chr14	StringTie	exon	58360901	58361042	1000	+	.	gene_id "MSTRG.57969"; transcript_id "MSTRG.57969.57"; exon_number "9";
chr14	StringTie	exon	58364170	58365622	1000	+	.	gene_id "MSTRG.57969"; transcript_id "MSTRG.57969.57"; exon_number "10";
chr14	StringTie	exon	58366024	58366230	1000	+	.	gene_id "MSTRG.57969"; transcript_id "MSTRG.57969.57"; exon_number "11";
chr14	StringTie	exon	58366883	58367029	1000	+	.	gene_id "MSTRG.57969"; transcript_id "MSTRG.57969.57"; exon_number "12";
chr14	StringTie	exon	58371886	58374559	1000	+	.	gene_id "MSTRG.57969"; transcript_id "MSTRG.57969.57"; exon_number "13";
chr14	StringTie	transcript	58331287	58374403	1000	+	.	gene_id "MSTRG.57969"; transcript_id "MSTRG.57969.58";
chr14	StringTie	exon	58331287	58331518	1000	+	.	gene_id "MSTRG.57969"; transcript_id "MSTRG.57969.58"; exon_number "1";
chr14	StringTie	exon	58344695	58344767	1000	+	.	gene_id "MSTRG.57969"; transcript_id "MSTRG.57969.58"; exon_number "2";
chr14	StringTie	exon	58346411	58346505	1000	+	.	gene_id "MSTRG.57969"; transcript_id "MSTRG.57969.58"; exon_number "3";
chr14	StringTie	exon	58347020	58347117	1000	+	.	gene_id "MSTRG.57969"; transcript_id "MSTRG.57969.58"; exon_number "4";
chr14	StringTie	exon	58347647	58347878	1000	+	.	gene_id "MSTRG.57969"; transcript_id "MSTRG.57969.58"; exon_number "5";
chr14	StringTie	exon	58351073	58351323	1000	+	.	gene_id "MSTRG.57969"; transcript_id "MSTRG.57969.58"; exon_number "6";
chr14	StringTie	exon	58353658	58353855	1000	+	.	gene_id "MSTRG.57969"; transcript_id "MSTRG.57969.58"; exon_number "7";
chr14	StringTie	exon	58359132	58359216	1000	+	.	gene_id "MSTRG.57969"; transcript_id "MSTRG.57969.58"; exon_number "8";
chr14	StringTie	exon	58360901	58361042	1000	+	.	gene_id "MSTRG.57969"; transcript_id "MSTRG.57969.58"; exon_number "9";
chr14	StringTie	exon	58364170	58365321	1000	+	.	gene_id "MSTRG.57969"; transcript_id "MSTRG.57969.58"; exon_number "10";
chr14	StringTie	exon	58365518	58365622	1000	+	.	gene_id "MSTRG.57969"; transcript_id "MSTRG.57969.58"; exon_number "11";
chr14	StringTie	exon	58366024	58366230	1000	+	.	gene_id "MSTRG.57969"; transcript_id "MSTRG.57969.58"; exon_number "12";
chr14	StringTie	exon	58366883	58367029	1000	+	.	gene_id "MSTRG.57969"; transcript_id "MSTRG.57969.58"; exon_number "13";
chr14	StringTie	exon	58371886	58374403	1000	+	.	gene_id "MSTRG.57969"; transcript_id "MSTRG.57969.58"; exon_number "14";
chr14	StringTie	transcript	58298261	58374185	1000	+	.	gene_id "MSTRG.57969"; transcript_id "MSTRG.57969.6";
chr14	StringTie	exon	58298261	58298700	1000	+	.	gene_id "MSTRG.57969"; transcript_id "MSTRG.57969.6"; exon_number "1";
chr14	StringTie	exon	58299798	58299860	1000	+	.	gene_id "MSTRG.57969"; transcript_id "MSTRG.57969.6"; exon_number "2";
chr14	StringTie	exon	58301580	58301690	1000	+	.	gene_id "MSTRG.57969"; transcript_id "MSTRG.57969.6"; exon_number "3";
chr14	StringTie	exon	58304944	58305009	1000	+	.	gene_id "MSTRG.57969"; transcript_id "MSTRG.57969.6"; exon_number "4";
chr14	StringTie	exon	58306022	58306112	1000	+	.	gene_id "MSTRG.57969"; transcript_id "MSTRG.57969.6"; exon_number "5";
chr14	StringTie	exon	58318542	58318621	1000	+	.	gene_id "MSTRG.57969"; transcript_id "MSTRG.57969.6"; exon_number "6";
chr14	StringTie	exon	58318711	58318805	1000	+	.	gene_id "MSTRG.57969"; transcript_id "MSTRG.57969.6"; exon_number "7";
chr14	StringTie	exon	58323485	58323617	1000	+	.	gene_id "MSTRG.57969"; transcript_id "MSTRG.57969.6"; exon_number "8";
chr14	StringTie	exon	58328237	58328316	1000	+	.	gene_id "MSTRG.57969"; transcript_id "MSTRG.57969.6"; exon_number "9";
chr14	StringTie	exon	58329528	58329604	1000	+	.	gene_id "MSTRG.57969"; transcript_id "MSTRG.57969.6"; exon_number "10";
chr14	StringTie	exon	58330003	58330169	1000	+	.	gene_id "MSTRG.57969"; transcript_id "MSTRG.57969.6"; exon_number "11";
chr14	StringTie	exon	58344695	58344767	1000	+	.	gene_id "MSTRG.57969"; transcript_id "MSTRG.57969.6"; exon_number "12";
chr14	StringTie	exon	58346411	58346505	1000	+	.	gene_id "MSTRG.57969"; transcript_id "MSTRG.57969.6"; exon_number "13";
chr14	StringTie	exon	58347020	58347117	1000	+	.	gene_id "MSTRG.57969"; transcript_id "MSTRG.57969.6"; exon_number "14";
chr14	StringTie	exon	58347647	58347878	1000	+	.	gene_id "MSTRG.57969"; transcript_id "MSTRG.57969.6"; exon_number "15";
chr14	StringTie	exon	58351073	58351323	1000	+	.	gene_id "MSTRG.57969"; transcript_id "MSTRG.57969.6"; exon_number "16";
chr14	StringTie	exon	58351453	58351676	1000	+	.	gene_id "MSTRG.57969"; transcript_id "MSTRG.57969.6"; exon_number "17";
chr14	StringTie	exon	58353658	58353855	1000	+	.	gene_id "MSTRG.57969"; transcript_id "MSTRG.57969.6"; exon_number "18";
chr14	StringTie	exon	58359132	58359216	1000	+	.	gene_id "MSTRG.57969"; transcript_id "MSTRG.57969.6"; exon_number "19";
chr14	StringTie	exon	58360901	58361102	1000	+	.	gene_id "MSTRG.57969"; transcript_id "MSTRG.57969.6"; exon_number "20";
chr14	StringTie	exon	58364170	58365300	1000	+	.	gene_id "MSTRG.57969"; transcript_id "MSTRG.57969.6"; exon_number "21";
chr14	StringTie	exon	58365518	58365622	1000	+	.	gene_id "MSTRG.57969"; transcript_id "MSTRG.57969.6"; exon_number "22";
chr14	StringTie	exon	58366024	58366230	1000	+	.	gene_id "MSTRG.57969"; transcript_id "MSTRG.57969.6"; exon_number "23";
chr14	StringTie	exon	58366883	58367029	1000	+	.	gene_id "MSTRG.57969"; transcript_id "MSTRG.57969.6"; exon_number "24";
chr14	StringTie	exon	58371886	58374185	1000	+	.	gene_id "MSTRG.57969"; transcript_id "MSTRG.57969.6"; exon_number "25";
chr14	StringTie	transcript	58331289	58374060	1000	+	.	gene_id "MSTRG.57969"; transcript_id "MSTRG.57969.60";
chr14	StringTie	exon	58331289	58331518	1000	+	.	gene_id "MSTRG.57969"; transcript_id "MSTRG.57969.60"; exon_number "1";
chr14	StringTie	exon	58344695	58344767	1000	+	.	gene_id "MSTRG.57969"; transcript_id "MSTRG.57969.60"; exon_number "2";
chr14	StringTie	exon	58346411	58346505	1000	+	.	gene_id "MSTRG.57969"; transcript_id "MSTRG.57969.60"; exon_number "3";
chr14	StringTie	exon	58347020	58347117	1000	+	.	gene_id "MSTRG.57969"; transcript_id "MSTRG.57969.60"; exon_number "4";
chr14	StringTie	exon	58347647	58347878	1000	+	.	gene_id "MSTRG.57969"; transcript_id "MSTRG.57969.60"; exon_number "5";
chr14	StringTie	exon	58351073	58351323	1000	+	.	gene_id "MSTRG.57969"; transcript_id "MSTRG.57969.60"; exon_number "6";
chr14	StringTie	exon	58353658	58353855	1000	+	.	gene_id "MSTRG.57969"; transcript_id "MSTRG.57969.60"; exon_number "7";
chr14	StringTie	exon	58359132	58359216	1000	+	.	gene_id "MSTRG.57969"; transcript_id "MSTRG.57969.60"; exon_number "8";
chr14	StringTie	exon	58360901	58361042	1000	+	.	gene_id "MSTRG.57969"; transcript_id "MSTRG.57969.60"; exon_number "9";
chr14	StringTie	exon	58364170	58365300	1000	+	.	gene_id "MSTRG.57969"; transcript_id "MSTRG.57969.60"; exon_number "10";
chr14	StringTie	exon	58365518	58365622	1000	+	.	gene_id "MSTRG.57969"; transcript_id "MSTRG.57969.60"; exon_number "11";
chr14	StringTie	exon	58366024	58366230	1000	+	.	gene_id "MSTRG.57969"; transcript_id "MSTRG.57969.60"; exon_number "12";
chr14	StringTie	exon	58366883	58367029	1000	+	.	gene_id "MSTRG.57969"; transcript_id "MSTRG.57969.60"; exon_number "13";
chr14	StringTie	exon	58371869	58374060	1000	+	.	gene_id "MSTRG.57969"; transcript_id "MSTRG.57969.60"; exon_number "14";
chr14	StringTie	transcript	58331306	58374004	1000	+	.	gene_id "MSTRG.57969"; transcript_id "MSTRG.57969.61";
chr14	StringTie	exon	58331306	58331518	1000	+	.	gene_id "MSTRG.57969"; transcript_id "MSTRG.57969.61"; exon_number "1";
chr14	StringTie	exon	58344695	58344767	1000	+	.	gene_id "MSTRG.57969"; transcript_id "MSTRG.57969.61"; exon_number "2";
chr14	StringTie	exon	58346411	58346505	1000	+	.	gene_id "MSTRG.57969"; transcript_id "MSTRG.57969.61"; exon_number "3";
chr14	StringTie	exon	58347020	58347117	1000	+	.	gene_id "MSTRG.57969"; transcript_id "MSTRG.57969.61"; exon_number "4";
chr14	StringTie	exon	58347647	58347878	1000	+	.	gene_id "MSTRG.57969"; transcript_id "MSTRG.57969.61"; exon_number "5";
chr14	StringTie	exon	58351073	58351323	1000	+	.	gene_id "MSTRG.57969"; transcript_id "MSTRG.57969.61"; exon_number "6";
chr14	StringTie	exon	58351453	58351676	1000	+	.	gene_id "MSTRG.57969"; transcript_id "MSTRG.57969.61"; exon_number "7";
chr14	StringTie	exon	58353658	58353855	1000	+	.	gene_id "MSTRG.57969"; transcript_id "MSTRG.57969.61"; exon_number "8";
chr14	StringTie	exon	58359132	58359216	1000	+	.	gene_id "MSTRG.57969"; transcript_id "MSTRG.57969.61"; exon_number "9";
chr14	StringTie	exon	58360901	58361102	1000	+	.	gene_id "MSTRG.57969"; transcript_id "MSTRG.57969.61"; exon_number "10";
chr14	StringTie	exon	58364170	58365300	1000	+	.	gene_id "MSTRG.57969"; transcript_id "MSTRG.57969.61"; exon_number "11";
chr14	StringTie	exon	58365518	58365622	1000	+	.	gene_id "MSTRG.57969"; transcript_id "MSTRG.57969.61"; exon_number "12";
chr14	StringTie	exon	58366024	58366230	1000	+	.	gene_id "MSTRG.57969"; transcript_id "MSTRG.57969.61"; exon_number "13";
chr14	StringTie	exon	58366883	58367029	1000	+	.	gene_id "MSTRG.57969"; transcript_id "MSTRG.57969.61"; exon_number "14";
chr14	StringTie	exon	58371886	58374004	1000	+	.	gene_id "MSTRG.57969"; transcript_id "MSTRG.57969.61"; exon_number "15";
chr14	StringTie	transcript	58331318	58365300	1000	+	.	gene_id "MSTRG.57969"; transcript_id "MSTRG.57969.62";
chr14	StringTie	exon	58331318	58331518	1000	+	.	gene_id "MSTRG.57969"; transcript_id "MSTRG.57969.62"; exon_number "1";
chr14	StringTie	exon	58344695	58344767	1000	+	.	gene_id "MSTRG.57969"; transcript_id "MSTRG.57969.62"; exon_number "2";
chr14	StringTie	exon	58346411	58346505	1000	+	.	gene_id "MSTRG.57969"; transcript_id "MSTRG.57969.62"; exon_number "3";
chr14	StringTie	exon	58347020	58347117	1000	+	.	gene_id "MSTRG.57969"; transcript_id "MSTRG.57969.62"; exon_number "4";
chr14	StringTie	exon	58347647	58347878	1000	+	.	gene_id "MSTRG.57969"; transcript_id "MSTRG.57969.62"; exon_number "5";
chr14	StringTie	exon	58351073	58351323	1000	+	.	gene_id "MSTRG.57969"; transcript_id "MSTRG.57969.62"; exon_number "6";
chr14	StringTie	exon	58353640	58353855	1000	+	.	gene_id "MSTRG.57969"; transcript_id "MSTRG.57969.62"; exon_number "7";
chr14	StringTie	exon	58359132	58359216	1000	+	.	gene_id "MSTRG.57969"; transcript_id "MSTRG.57969.62"; exon_number "8";
chr14	StringTie	exon	58360901	58361042	1000	+	.	gene_id "MSTRG.57969"; transcript_id "MSTRG.57969.62"; exon_number "9";
chr14	StringTie	exon	58364170	58365300	1000	+	.	gene_id "MSTRG.57969"; transcript_id "MSTRG.57969.62"; exon_number "10";
chr14	StringTie	transcript	58298368	58374605	1000	+	.	gene_id "MSTRG.57969"; transcript_id "MSTRG.57969.7";
chr14	StringTie	exon	58298368	58299691	1000	+	.	gene_id "MSTRG.57969"; transcript_id "MSTRG.57969.7"; exon_number "1";
chr14	StringTie	exon	58299798	58299860	1000	+	.	gene_id "MSTRG.57969"; transcript_id "MSTRG.57969.7"; exon_number "2";
chr14	StringTie	exon	58301580	58301690	1000	+	.	gene_id "MSTRG.57969"; transcript_id "MSTRG.57969.7"; exon_number "3";
chr14	StringTie	exon	58304944	58305009	1000	+	.	gene_id "MSTRG.57969"; transcript_id "MSTRG.57969.7"; exon_number "4";
chr14	StringTie	exon	58306022	58306112	1000	+	.	gene_id "MSTRG.57969"; transcript_id "MSTRG.57969.7"; exon_number "5";
chr14	StringTie	exon	58318542	58318621	1000	+	.	gene_id "MSTRG.57969"; transcript_id "MSTRG.57969.7"; exon_number "6";
chr14	StringTie	exon	58318711	58318805	1000	+	.	gene_id "MSTRG.57969"; transcript_id "MSTRG.57969.7"; exon_number "7";
chr14	StringTie	exon	58323485	58323617	1000	+	.	gene_id "MSTRG.57969"; transcript_id "MSTRG.57969.7"; exon_number "8";
chr14	StringTie	exon	58328237	58328316	1000	+	.	gene_id "MSTRG.57969"; transcript_id "MSTRG.57969.7"; exon_number "9";
chr14	StringTie	exon	58329528	58329604	1000	+	.	gene_id "MSTRG.57969"; transcript_id "MSTRG.57969.7"; exon_number "10";
chr14	StringTie	exon	58330003	58330169	1000	+	.	gene_id "MSTRG.57969"; transcript_id "MSTRG.57969.7"; exon_number "11";
chr14	StringTie	exon	58344695	58344767	1000	+	.	gene_id "MSTRG.57969"; transcript_id "MSTRG.57969.7"; exon_number "12";
chr14	StringTie	exon	58346411	58346505	1000	+	.	gene_id "MSTRG.57969"; transcript_id "MSTRG.57969.7"; exon_number "13";
chr14	StringTie	exon	58347020	58347117	1000	+	.	gene_id "MSTRG.57969"; transcript_id "MSTRG.57969.7"; exon_number "14";
chr14	StringTie	exon	58347647	58347878	1000	+	.	gene_id "MSTRG.57969"; transcript_id "MSTRG.57969.7"; exon_number "15";
chr14	StringTie	exon	58351073	58351323	1000	+	.	gene_id "MSTRG.57969"; transcript_id "MSTRG.57969.7"; exon_number "16";
chr14	StringTie	exon	58353658	58353855	1000	+	.	gene_id "MSTRG.57969"; transcript_id "MSTRG.57969.7"; exon_number "17";
chr14	StringTie	exon	58359132	58359216	1000	+	.	gene_id "MSTRG.57969"; transcript_id "MSTRG.57969.7"; exon_number "18";
chr14	StringTie	exon	58360901	58361102	1000	+	.	gene_id "MSTRG.57969"; transcript_id "MSTRG.57969.7"; exon_number "19";
chr14	StringTie	exon	58364170	58365300	1000	+	.	gene_id "MSTRG.57969"; transcript_id "MSTRG.57969.7"; exon_number "20";
chr14	StringTie	exon	58365518	58365622	1000	+	.	gene_id "MSTRG.57969"; transcript_id "MSTRG.57969.7"; exon_number "21";
chr14	StringTie	exon	58366024	58366230	1000	+	.	gene_id "MSTRG.57969"; transcript_id "MSTRG.57969.7"; exon_number "22";
chr14	StringTie	exon	58366883	58367029	1000	+	.	gene_id "MSTRG.57969"; transcript_id "MSTRG.57969.7"; exon_number "23";
chr14	StringTie	exon	58371886	58374605	1000	+	.	gene_id "MSTRG.57969"; transcript_id "MSTRG.57969.7"; exon_number "24";
chr14	StringTie	transcript	58298398	58373995	1000	+	.	gene_id "MSTRG.57969"; transcript_id "MSTRG.57969.9";
chr14	StringTie	exon	58298398	58298700	1000	+	.	gene_id "MSTRG.57969"; transcript_id "MSTRG.57969.9"; exon_number "1";
chr14	StringTie	exon	58299798	58299860	1000	+	.	gene_id "MSTRG.57969"; transcript_id "MSTRG.57969.9"; exon_number "2";
chr14	StringTie	exon	58301580	58301690	1000	+	.	gene_id "MSTRG.57969"; transcript_id "MSTRG.57969.9"; exon_number "3";
chr14	StringTie	exon	58304944	58305009	1000	+	.	gene_id "MSTRG.57969"; transcript_id "MSTRG.57969.9"; exon_number "4";
chr14	StringTie	exon	58306022	58306112	1000	+	.	gene_id "MSTRG.57969"; transcript_id "MSTRG.57969.9"; exon_number "5";
chr14	StringTie	exon	58318542	58318621	1000	+	.	gene_id "MSTRG.57969"; transcript_id "MSTRG.57969.9"; exon_number "6";
chr14	StringTie	exon	58318711	58318805	1000	+	.	gene_id "MSTRG.57969"; transcript_id "MSTRG.57969.9"; exon_number "7";
chr14	StringTie	exon	58323485	58323617	1000	+	.	gene_id "MSTRG.57969"; transcript_id "MSTRG.57969.9"; exon_number "8";
chr14	StringTie	exon	58328237	58328316	1000	+	.	gene_id "MSTRG.57969"; transcript_id "MSTRG.57969.9"; exon_number "9";
chr14	StringTie	exon	58329528	58329604	1000	+	.	gene_id "MSTRG.57969"; transcript_id "MSTRG.57969.9"; exon_number "10";
chr14	StringTie	exon	58330003	58330169	1000	+	.	gene_id "MSTRG.57969"; transcript_id "MSTRG.57969.9"; exon_number "11";
chr14	StringTie	exon	58344695	58344767	1000	+	.	gene_id "MSTRG.57969"; transcript_id "MSTRG.57969.9"; exon_number "12";
chr14	StringTie	exon	58346411	58346505	1000	+	.	gene_id "MSTRG.57969"; transcript_id "MSTRG.57969.9"; exon_number "13";
chr14	StringTie	exon	58347020	58347117	1000	+	.	gene_id "MSTRG.57969"; transcript_id "MSTRG.57969.9"; exon_number "14";
chr14	StringTie	exon	58347647	58347878	1000	+	.	gene_id "MSTRG.57969"; transcript_id "MSTRG.57969.9"; exon_number "15";
chr14	StringTie	exon	58351073	58351323	1000	+	.	gene_id "MSTRG.57969"; transcript_id "MSTRG.57969.9"; exon_number "16";
chr14	StringTie	exon	58353658	58353855	1000	+	.	gene_id "MSTRG.57969"; transcript_id "MSTRG.57969.9"; exon_number "17";
chr14	StringTie	exon	58359132	58359216	1000	+	.	gene_id "MSTRG.57969"; transcript_id "MSTRG.57969.9"; exon_number "18";
chr14	StringTie	exon	58360901	58361042	1000	+	.	gene_id "MSTRG.57969"; transcript_id "MSTRG.57969.9"; exon_number "19";
chr14	StringTie	exon	58364170	58365321	1000	+	.	gene_id "MSTRG.57969"; transcript_id "MSTRG.57969.9"; exon_number "20";
chr14	StringTie	exon	58365518	58365622	1000	+	.	gene_id "MSTRG.57969"; transcript_id "MSTRG.57969.9"; exon_number "21";
chr14	StringTie	exon	58366024	58366230	1000	+	.	gene_id "MSTRG.57969"; transcript_id "MSTRG.57969.9"; exon_number "22";
chr14	StringTie	exon	58366883	58367029	1000	+	.	gene_id "MSTRG.57969"; transcript_id "MSTRG.57969.9"; exon_number "23";
chr14	StringTie	exon	58371886	58373995	1000	+	.	gene_id "MSTRG.57969"; transcript_id "MSTRG.57969.9"; exon_number "24";
chr1	StringTie	transcript	80493412	80494991	1000	.	.	gene_id "MSTRG.5797"; transcript_id "MSTRG.5797.1";
chr1	StringTie	exon	80493412	80494991	1000	.	.	gene_id "MSTRG.5797"; transcript_id "MSTRG.5797.1"; exon_number "1";
chr14	StringTie	transcript	58370023	58395641	1000	-	.	gene_id "MSTRG.57970"; transcript_id "ENST00000556390"; gene_name "RP11-517O13.3"; ref_gene_id "ENSG00000258658";
chr14	StringTie	exon	58370023	58370080	1000	-	.	gene_id "MSTRG.57970"; transcript_id "ENST00000556390"; exon_number "1"; gene_name "RP11-517O13.3"; ref_gene_id "ENSG00000258658";
chr14	StringTie	exon	58395301	58395641	1000	-	.	gene_id "MSTRG.57970"; transcript_id "ENST00000556390"; exon_number "2"; gene_name "RP11-517O13.3"; ref_gene_id "ENSG00000258658";
chr14	StringTie	transcript	58390139	58390439	1000	.	.	gene_id "MSTRG.57971"; transcript_id "MSTRG.57971.1";
chr14	StringTie	exon	58390139	58390439	1000	.	.	gene_id "MSTRG.57971"; transcript_id "MSTRG.57971.1"; exon_number "1";
chr14	StringTie	transcript	58392538	58393216	1000	.	.	gene_id "MSTRG.57972"; transcript_id "MSTRG.57972.1";
chr14	StringTie	exon	58392538	58393216	1000	.	.	gene_id "MSTRG.57972"; transcript_id "MSTRG.57972.1"; exon_number "1";
chr14	StringTie	transcript	58393687	58394524	1000	.	.	gene_id "MSTRG.57973"; transcript_id "MSTRG.57973.1";
chr14	StringTie	exon	58393687	58394524	1000	.	.	gene_id "MSTRG.57973"; transcript_id "MSTRG.57973.1"; exon_number "1";
chr14	StringTie	transcript	61715558	61751097	1000	-	.	gene_id "MSTRG.57974"; transcript_id "ENST00000554254"; gene_name "HIF1A-AS2"; ref_gene_id "ENSG00000258667";
chr14	StringTie	exon	61715558	61715828	1000	-	.	gene_id "MSTRG.57974"; transcript_id "ENST00000554254"; exon_number "1"; gene_name "HIF1A-AS2"; ref_gene_id "ENSG00000258667";
chr14	StringTie	exon	61716969	61717017	1000	-	.	gene_id "MSTRG.57974"; transcript_id "ENST00000554254"; exon_number "2"; gene_name "HIF1A-AS2"; ref_gene_id "ENSG00000258667";
chr14	StringTie	exon	61750885	61751097	1000	-	.	gene_id "MSTRG.57974"; transcript_id "ENST00000554254"; exon_number "3"; gene_name "HIF1A-AS2"; ref_gene_id "ENSG00000258667";
chr14	StringTie	transcript	61681041	61695823	1000	-	.	gene_id "MSTRG.57974"; transcript_id "ENST00000557544"; gene_name "HIF1A-AS1"; ref_gene_id "ENSG00000258777";
chr14	StringTie	exon	61681041	61681575	1000	-	.	gene_id "MSTRG.57974"; transcript_id "ENST00000557544"; exon_number "1"; gene_name "HIF1A-AS1"; ref_gene_id "ENSG00000258777";
chr14	StringTie	exon	61695707	61695823	1000	-	.	gene_id "MSTRG.57974"; transcript_id "ENST00000557544"; exon_number "2"; gene_name "HIF1A-AS1"; ref_gene_id "ENSG00000258777";
chr14	StringTie	transcript	61678021	61683082	1000	-	.	gene_id "MSTRG.57974"; transcript_id "MSTRG.57974.1";
chr14	StringTie	exon	61678021	61682144	1000	-	.	gene_id "MSTRG.57974"; transcript_id "MSTRG.57974.1"; exon_number "1";
chr14	StringTie	exon	61683014	61683082	1000	-	.	gene_id "MSTRG.57974"; transcript_id "MSTRG.57974.1"; exon_number "2";
chr14	StringTie	transcript	61678432	61689275	1000	-	.	gene_id "MSTRG.57974"; transcript_id "MSTRG.57974.2";
chr14	StringTie	exon	61678432	61682144	1000	-	.	gene_id "MSTRG.57974"; transcript_id "MSTRG.57974.2"; exon_number "1";
chr14	StringTie	exon	61689155	61689275	1000	-	.	gene_id "MSTRG.57974"; transcript_id "MSTRG.57974.2"; exon_number "2";
chr14	StringTie	transcript	61680006	61751136	1000	-	.	gene_id "MSTRG.57974"; transcript_id "MSTRG.57974.3";
chr14	StringTie	exon	61680006	61682144	1000	-	.	gene_id "MSTRG.57974"; transcript_id "MSTRG.57974.3"; exon_number "1";
chr14	StringTie	exon	61713936	61714002	1000	-	.	gene_id "MSTRG.57974"; transcript_id "MSTRG.57974.3"; exon_number "2";
chr14	StringTie	exon	61750885	61751136	1000	-	.	gene_id "MSTRG.57974"; transcript_id "MSTRG.57974.3"; exon_number "3";
chr14	StringTie	transcript	61680985	61682482	1000	-	.	gene_id "MSTRG.57974"; transcript_id "MSTRG.57974.4";
chr14	StringTie	exon	61680985	61681575	1000	-	.	gene_id "MSTRG.57974"; transcript_id "MSTRG.57974.4"; exon_number "1";
chr14	StringTie	exon	61682366	61682482	1000	-	.	gene_id "MSTRG.57974"; transcript_id "MSTRG.57974.4"; exon_number "2";
chr14	StringTie	transcript	61707298	61751084	1000	-	.	gene_id "MSTRG.57974"; transcript_id "MSTRG.57974.6";
chr14	StringTie	exon	61707298	61709296	1000	-	.	gene_id "MSTRG.57974"; transcript_id "MSTRG.57974.6"; exon_number "1";
chr14	StringTie	exon	61713936	61720602	1000	-	.	gene_id "MSTRG.57974"; transcript_id "MSTRG.57974.6"; exon_number "2";
chr14	StringTie	exon	61743633	61743702	1000	-	.	gene_id "MSTRG.57974"; transcript_id "MSTRG.57974.6"; exon_number "3";
chr14	StringTie	exon	61750885	61751084	1000	-	.	gene_id "MSTRG.57974"; transcript_id "MSTRG.57974.6"; exon_number "4";
chr14	StringTie	transcript	61707441	61751258	1000	-	.	gene_id "MSTRG.57974"; transcript_id "MSTRG.57974.7";
chr14	StringTie	exon	61707441	61709296	1000	-	.	gene_id "MSTRG.57974"; transcript_id "MSTRG.57974.7"; exon_number "1";
chr14	StringTie	exon	61713936	61714002	1000	-	.	gene_id "MSTRG.57974"; transcript_id "MSTRG.57974.7"; exon_number "2";
chr14	StringTie	exon	61750885	61751258	1000	-	.	gene_id "MSTRG.57974"; transcript_id "MSTRG.57974.7"; exon_number "3";
chr14	StringTie	transcript	61720556	61751136	1000	-	.	gene_id "MSTRG.57974"; transcript_id "MSTRG.57974.9";
chr14	StringTie	exon	61720556	61720602	1000	-	.	gene_id "MSTRG.57974"; transcript_id "MSTRG.57974.9"; exon_number "1";
chr14	StringTie	exon	61750885	61751136	1000	-	.	gene_id "MSTRG.57974"; transcript_id "MSTRG.57974.9"; exon_number "2";
chr14	StringTie	transcript	61762357	61796428	1000	+	.	gene_id "MSTRG.57975"; transcript_id "ENST00000216294"; gene_name "SNAPC1"; ref_gene_id "ENSG00000023608";
chr14	StringTie	exon	61762357	61762588	1000	+	.	gene_id "MSTRG.57975"; transcript_id "ENST00000216294"; exon_number "1"; gene_name "SNAPC1"; ref_gene_id "ENSG00000023608";
chr14	StringTie	exon	61766876	61767035	1000	+	.	gene_id "MSTRG.57975"; transcript_id "ENST00000216294"; exon_number "2"; gene_name "SNAPC1"; ref_gene_id "ENSG00000023608";
chr14	StringTie	exon	61767212	61767352	1000	+	.	gene_id "MSTRG.57975"; transcript_id "ENST00000216294"; exon_number "3"; gene_name "SNAPC1"; ref_gene_id "ENSG00000023608";
chr14	StringTie	exon	61768636	61768740	1000	+	.	gene_id "MSTRG.57975"; transcript_id "ENST00000216294"; exon_number "4"; gene_name "SNAPC1"; ref_gene_id "ENSG00000023608";
chr14	StringTie	exon	61776095	61776253	1000	+	.	gene_id "MSTRG.57975"; transcript_id "ENST00000216294"; exon_number "5"; gene_name "SNAPC1"; ref_gene_id "ENSG00000023608";
chr14	StringTie	exon	61778072	61778140	1000	+	.	gene_id "MSTRG.57975"; transcript_id "ENST00000216294"; exon_number "6"; gene_name "SNAPC1"; ref_gene_id "ENSG00000023608";
chr14	StringTie	exon	61778848	61778910	1000	+	.	gene_id "MSTRG.57975"; transcript_id "ENST00000216294"; exon_number "7"; gene_name "SNAPC1"; ref_gene_id "ENSG00000023608";
chr14	StringTie	exon	61782247	61782397	1000	+	.	gene_id "MSTRG.57975"; transcript_id "ENST00000216294"; exon_number "8"; gene_name "SNAPC1"; ref_gene_id "ENSG00000023608";
chr14	StringTie	exon	61792807	61792902	1000	+	.	gene_id "MSTRG.57975"; transcript_id "ENST00000216294"; exon_number "9"; gene_name "SNAPC1"; ref_gene_id "ENSG00000023608";
chr14	StringTie	exon	61794949	61796428	1000	+	.	gene_id "MSTRG.57975"; transcript_id "ENST00000216294"; exon_number "10"; gene_name "SNAPC1"; ref_gene_id "ENSG00000023608";
chr14	StringTie	transcript	61695777	61748258	1000	+	.	gene_id "MSTRG.57975"; transcript_id "ENST00000323441"; gene_name "HIF1A"; ref_gene_id "ENSG00000100644";
chr14	StringTie	exon	61695777	61695839	1000	+	.	gene_id "MSTRG.57975"; transcript_id "ENST00000323441"; exon_number "1"; gene_name "HIF1A"; ref_gene_id "ENSG00000100644";
chr14	StringTie	exon	61720382	61720572	1000	+	.	gene_id "MSTRG.57975"; transcript_id "ENST00000323441"; exon_number "2"; gene_name "HIF1A"; ref_gene_id "ENSG00000100644";
chr14	StringTie	exon	61721509	61721654	1000	+	.	gene_id "MSTRG.57975"; transcript_id "ENST00000323441"; exon_number "3"; gene_name "HIF1A"; ref_gene_id "ENSG00000100644";
chr14	StringTie	exon	61721739	61721823	1000	+	.	gene_id "MSTRG.57975"; transcript_id "ENST00000323441"; exon_number "4"; gene_name "HIF1A"; ref_gene_id "ENSG00000100644";
chr14	StringTie	exon	61726706	61726818	1000	+	.	gene_id "MSTRG.57975"; transcript_id "ENST00000323441"; exon_number "5"; gene_name "HIF1A"; ref_gene_id "ENSG00000100644";
chr14	StringTie	exon	61727453	61727655	1000	+	.	gene_id "MSTRG.57975"; transcript_id "ENST00000323441"; exon_number "6"; gene_name "HIF1A"; ref_gene_id "ENSG00000100644";
chr14	StringTie	exon	61732418	61732524	1000	+	.	gene_id "MSTRG.57975"; transcript_id "ENST00000323441"; exon_number "7"; gene_name "HIF1A"; ref_gene_id "ENSG00000100644";
chr14	StringTie	exon	61734138	61734285	1000	+	.	gene_id "MSTRG.57975"; transcript_id "ENST00000323441"; exon_number "8"; gene_name "HIF1A"; ref_gene_id "ENSG00000100644";
chr14	StringTie	exon	61736889	61737109	1000	+	.	gene_id "MSTRG.57975"; transcript_id "ENST00000323441"; exon_number "9"; gene_name "HIF1A"; ref_gene_id "ENSG00000100644";
chr14	StringTie	exon	61738087	61738373	1000	+	.	gene_id "MSTRG.57975"; transcript_id "ENST00000323441"; exon_number "10"; gene_name "HIF1A"; ref_gene_id "ENSG00000100644";
chr14	StringTie	exon	61740505	61740627	1000	+	.	gene_id "MSTRG.57975"; transcript_id "ENST00000323441"; exon_number "11"; gene_name "HIF1A"; ref_gene_id "ENSG00000100644";
chr14	StringTie	exon	61740755	61741188	1000	+	.	gene_id "MSTRG.57975"; transcript_id "ENST00000323441"; exon_number "12"; gene_name "HIF1A"; ref_gene_id "ENSG00000100644";
chr14	StringTie	exon	61744705	61744813	1000	+	.	gene_id "MSTRG.57975"; transcript_id "ENST00000323441"; exon_number "13"; gene_name "HIF1A"; ref_gene_id "ENSG00000100644";
chr14	StringTie	exon	61746934	61748258	1000	+	.	gene_id "MSTRG.57975"; transcript_id "ENST00000323441"; exon_number "14"; gene_name "HIF1A"; ref_gene_id "ENSG00000100644";
chr14	StringTie	transcript	61695540	61748258	1000	+	.	gene_id "MSTRG.57975"; transcript_id "ENST00000337138"; gene_name "HIF1A"; ref_gene_id "ENSG00000100644";
chr14	StringTie	exon	61695540	61695839	1000	+	.	gene_id "MSTRG.57975"; transcript_id "ENST00000337138"; exon_number "1"; gene_name "HIF1A"; ref_gene_id "ENSG00000100644";
chr14	StringTie	exon	61720382	61720572	1000	+	.	gene_id "MSTRG.57975"; transcript_id "ENST00000337138"; exon_number "2"; gene_name "HIF1A"; ref_gene_id "ENSG00000100644";
chr14	StringTie	exon	61721509	61721654	1000	+	.	gene_id "MSTRG.57975"; transcript_id "ENST00000337138"; exon_number "3"; gene_name "HIF1A"; ref_gene_id "ENSG00000100644";
chr14	StringTie	exon	61721739	61721823	1000	+	.	gene_id "MSTRG.57975"; transcript_id "ENST00000337138"; exon_number "4"; gene_name "HIF1A"; ref_gene_id "ENSG00000100644";
chr14	StringTie	exon	61726706	61726818	1000	+	.	gene_id "MSTRG.57975"; transcript_id "ENST00000337138"; exon_number "5"; gene_name "HIF1A"; ref_gene_id "ENSG00000100644";
chr14	StringTie	exon	61727453	61727655	1000	+	.	gene_id "MSTRG.57975"; transcript_id "ENST00000337138"; exon_number "6"; gene_name "HIF1A"; ref_gene_id "ENSG00000100644";
chr14	StringTie	exon	61732418	61732524	1000	+	.	gene_id "MSTRG.57975"; transcript_id "ENST00000337138"; exon_number "7"; gene_name "HIF1A"; ref_gene_id "ENSG00000100644";
chr14	StringTie	exon	61734138	61734285	1000	+	.	gene_id "MSTRG.57975"; transcript_id "ENST00000337138"; exon_number "8"; gene_name "HIF1A"; ref_gene_id "ENSG00000100644";
chr14	StringTie	exon	61736889	61737109	1000	+	.	gene_id "MSTRG.57975"; transcript_id "ENST00000337138"; exon_number "9"; gene_name "HIF1A"; ref_gene_id "ENSG00000100644";
chr14	StringTie	exon	61738087	61738373	1000	+	.	gene_id "MSTRG.57975"; transcript_id "ENST00000337138"; exon_number "10"; gene_name "HIF1A"; ref_gene_id "ENSG00000100644";
chr14	StringTie	exon	61740505	61740627	1000	+	.	gene_id "MSTRG.57975"; transcript_id "ENST00000337138"; exon_number "11"; gene_name "HIF1A"; ref_gene_id "ENSG00000100644";
chr14	StringTie	exon	61740755	61741188	1000	+	.	gene_id "MSTRG.57975"; transcript_id "ENST00000337138"; exon_number "12"; gene_name "HIF1A"; ref_gene_id "ENSG00000100644";
chr14	StringTie	exon	61744705	61744813	1000	+	.	gene_id "MSTRG.57975"; transcript_id "ENST00000337138"; exon_number "13"; gene_name "HIF1A"; ref_gene_id "ENSG00000100644";
chr14	StringTie	exon	61745691	61745817	1000	+	.	gene_id "MSTRG.57975"; transcript_id "ENST00000337138"; exon_number "14"; gene_name "HIF1A"; ref_gene_id "ENSG00000100644";
chr14	StringTie	exon	61746934	61748258	1000	+	.	gene_id "MSTRG.57975"; transcript_id "ENST00000337138"; exon_number "15"; gene_name "HIF1A"; ref_gene_id "ENSG00000100644";
chr14	StringTie	transcript	61695540	61748258	1000	+	.	gene_id "MSTRG.57975"; transcript_id "ENST00000394997"; gene_name "HIF1A"; ref_gene_id "ENSG00000100644";
chr14	StringTie	exon	61695540	61695839	1000	+	.	gene_id "MSTRG.57975"; transcript_id "ENST00000394997"; exon_number "1"; gene_name "HIF1A"; ref_gene_id "ENSG00000100644";
chr14	StringTie	exon	61720379	61720572	1000	+	.	gene_id "MSTRG.57975"; transcript_id "ENST00000394997"; exon_number "2"; gene_name "HIF1A"; ref_gene_id "ENSG00000100644";
chr14	StringTie	exon	61721509	61721654	1000	+	.	gene_id "MSTRG.57975"; transcript_id "ENST00000394997"; exon_number "3"; gene_name "HIF1A"; ref_gene_id "ENSG00000100644";
chr14	StringTie	exon	61721739	61721823	1000	+	.	gene_id "MSTRG.57975"; transcript_id "ENST00000394997"; exon_number "4"; gene_name "HIF1A"; ref_gene_id "ENSG00000100644";
chr14	StringTie	exon	61726706	61726818	1000	+	.	gene_id "MSTRG.57975"; transcript_id "ENST00000394997"; exon_number "5"; gene_name "HIF1A"; ref_gene_id "ENSG00000100644";
chr14	StringTie	exon	61727453	61727655	1000	+	.	gene_id "MSTRG.57975"; transcript_id "ENST00000394997"; exon_number "6"; gene_name "HIF1A"; ref_gene_id "ENSG00000100644";
chr14	StringTie	exon	61732418	61732524	1000	+	.	gene_id "MSTRG.57975"; transcript_id "ENST00000394997"; exon_number "7"; gene_name "HIF1A"; ref_gene_id "ENSG00000100644";
chr14	StringTie	exon	61734138	61734285	1000	+	.	gene_id "MSTRG.57975"; transcript_id "ENST00000394997"; exon_number "8"; gene_name "HIF1A"; ref_gene_id "ENSG00000100644";
chr14	StringTie	exon	61736889	61737109	1000	+	.	gene_id "MSTRG.57975"; transcript_id "ENST00000394997"; exon_number "9"; gene_name "HIF1A"; ref_gene_id "ENSG00000100644";
chr14	StringTie	exon	61738087	61738373	1000	+	.	gene_id "MSTRG.57975"; transcript_id "ENST00000394997"; exon_number "10"; gene_name "HIF1A"; ref_gene_id "ENSG00000100644";
chr14	StringTie	exon	61740505	61740627	1000	+	.	gene_id "MSTRG.57975"; transcript_id "ENST00000394997"; exon_number "11"; gene_name "HIF1A"; ref_gene_id "ENSG00000100644";
chr14	StringTie	exon	61740755	61741188	1000	+	.	gene_id "MSTRG.57975"; transcript_id "ENST00000394997"; exon_number "12"; gene_name "HIF1A"; ref_gene_id "ENSG00000100644";
chr14	StringTie	exon	61744705	61744813	1000	+	.	gene_id "MSTRG.57975"; transcript_id "ENST00000394997"; exon_number "13"; gene_name "HIF1A"; ref_gene_id "ENSG00000100644";
chr14	StringTie	exon	61745691	61745817	1000	+	.	gene_id "MSTRG.57975"; transcript_id "ENST00000394997"; exon_number "14"; gene_name "HIF1A"; ref_gene_id "ENSG00000100644";
chr14	StringTie	exon	61746934	61748258	1000	+	.	gene_id "MSTRG.57975"; transcript_id "ENST00000394997"; exon_number "15"; gene_name "HIF1A"; ref_gene_id "ENSG00000100644";
chr14	StringTie	transcript	61697622	61748259	1000	+	.	gene_id "MSTRG.57975"; transcript_id "ENST00000539097"; gene_name "HIF1A"; ref_gene_id "ENSG00000100644";
chr14	StringTie	exon	61697622	61697954	1000	+	.	gene_id "MSTRG.57975"; transcript_id "ENST00000539097"; exon_number "1"; gene_name "HIF1A"; ref_gene_id "ENSG00000100644";
chr14	StringTie	exon	61720379	61720572	1000	+	.	gene_id "MSTRG.57975"; transcript_id "ENST00000539097"; exon_number "2"; gene_name "HIF1A"; ref_gene_id "ENSG00000100644";
chr14	StringTie	exon	61721509	61721654	1000	+	.	gene_id "MSTRG.57975"; transcript_id "ENST00000539097"; exon_number "3"; gene_name "HIF1A"; ref_gene_id "ENSG00000100644";
chr14	StringTie	exon	61721739	61721823	1000	+	.	gene_id "MSTRG.57975"; transcript_id "ENST00000539097"; exon_number "4"; gene_name "HIF1A"; ref_gene_id "ENSG00000100644";
chr14	StringTie	exon	61726706	61726818	1000	+	.	gene_id "MSTRG.57975"; transcript_id "ENST00000539097"; exon_number "5"; gene_name "HIF1A"; ref_gene_id "ENSG00000100644";
chr14	StringTie	exon	61727453	61727655	1000	+	.	gene_id "MSTRG.57975"; transcript_id "ENST00000539097"; exon_number "6"; gene_name "HIF1A"; ref_gene_id "ENSG00000100644";
chr14	StringTie	exon	61732418	61732524	1000	+	.	gene_id "MSTRG.57975"; transcript_id "ENST00000539097"; exon_number "7"; gene_name "HIF1A"; ref_gene_id "ENSG00000100644";
chr14	StringTie	exon	61734138	61734285	1000	+	.	gene_id "MSTRG.57975"; transcript_id "ENST00000539097"; exon_number "8"; gene_name "HIF1A"; ref_gene_id "ENSG00000100644";
chr14	StringTie	exon	61736889	61737109	1000	+	.	gene_id "MSTRG.57975"; transcript_id "ENST00000539097"; exon_number "9"; gene_name "HIF1A"; ref_gene_id "ENSG00000100644";
chr14	StringTie	exon	61738087	61738373	1000	+	.	gene_id "MSTRG.57975"; transcript_id "ENST00000539097"; exon_number "10"; gene_name "HIF1A"; ref_gene_id "ENSG00000100644";
chr14	StringTie	exon	61740505	61740627	1000	+	.	gene_id "MSTRG.57975"; transcript_id "ENST00000539097"; exon_number "11"; gene_name "HIF1A"; ref_gene_id "ENSG00000100644";
chr14	StringTie	exon	61740755	61741188	1000	+	.	gene_id "MSTRG.57975"; transcript_id "ENST00000539097"; exon_number "12"; gene_name "HIF1A"; ref_gene_id "ENSG00000100644";
chr14	StringTie	exon	61744705	61744813	1000	+	.	gene_id "MSTRG.57975"; transcript_id "ENST00000539097"; exon_number "13"; gene_name "HIF1A"; ref_gene_id "ENSG00000100644";
chr14	StringTie	exon	61745691	61745817	1000	+	.	gene_id "MSTRG.57975"; transcript_id "ENST00000539097"; exon_number "14"; gene_name "HIF1A"; ref_gene_id "ENSG00000100644";
chr14	StringTie	exon	61746934	61748259	1000	+	.	gene_id "MSTRG.57975"; transcript_id "ENST00000539097"; exon_number "15"; gene_name "HIF1A"; ref_gene_id "ENSG00000100644";
chr14	StringTie	transcript	61740061	61740898	1000	+	.	gene_id "MSTRG.57975"; transcript_id "ENST00000547430"; gene_name "HIF1A"; ref_gene_id "ENSG00000100644";
chr14	StringTie	exon	61740061	61740627	1000	+	.	gene_id "MSTRG.57975"; transcript_id "ENST00000547430"; exon_number "1"; gene_name "HIF1A"; ref_gene_id "ENSG00000100644";
chr14	StringTie	exon	61740755	61740898	1000	+	.	gene_id "MSTRG.57975"; transcript_id "ENST00000547430"; exon_number "2"; gene_name "HIF1A"; ref_gene_id "ENSG00000100644";
chr14	StringTie	transcript	61695513	61726763	1000	+	.	gene_id "MSTRG.57975"; transcript_id "ENST00000553999"; gene_name "HIF1A"; ref_gene_id "ENSG00000100644";
chr14	StringTie	exon	61695513	61695839	1000	+	.	gene_id "MSTRG.57975"; transcript_id "ENST00000553999"; exon_number "1"; gene_name "HIF1A"; ref_gene_id "ENSG00000100644";
chr14	StringTie	exon	61721509	61721654	1000	+	.	gene_id "MSTRG.57975"; transcript_id "ENST00000553999"; exon_number "2"; gene_name "HIF1A"; ref_gene_id "ENSG00000100644";
chr14	StringTie	exon	61721739	61721823	1000	+	.	gene_id "MSTRG.57975"; transcript_id "ENST00000553999"; exon_number "3"; gene_name "HIF1A"; ref_gene_id "ENSG00000100644";
chr14	StringTie	exon	61726706	61726763	1000	+	.	gene_id "MSTRG.57975"; transcript_id "ENST00000553999"; exon_number "4"; gene_name "HIF1A"; ref_gene_id "ENSG00000100644";
chr14	StringTie	transcript	61736890	61741188	1000	+	.	gene_id "MSTRG.57975"; transcript_id "ENST00000555014"; gene_name "HIF1A"; ref_gene_id "ENSG00000100644";
chr14	StringTie	exon	61736890	61737109	1000	+	.	gene_id "MSTRG.57975"; transcript_id "ENST00000555014"; exon_number "1"; gene_name "HIF1A"; ref_gene_id "ENSG00000100644";
chr14	StringTie	exon	61740543	61740627	1000	+	.	gene_id "MSTRG.57975"; transcript_id "ENST00000555014"; exon_number "2"; gene_name "HIF1A"; ref_gene_id "ENSG00000100644";
chr14	StringTie	exon	61740755	61741188	1000	+	.	gene_id "MSTRG.57975"; transcript_id "ENST00000555014"; exon_number "3"; gene_name "HIF1A"; ref_gene_id "ENSG00000100644";
chr14	StringTie	transcript	61734138	61776260	1000	+	.	gene_id "MSTRG.57975"; transcript_id "ENST00000555937"; gene_name "RP11-618G20.1"; ref_gene_id "ENSG00000258964";
chr14	StringTie	exon	61734138	61734285	1000	+	.	gene_id "MSTRG.57975"; transcript_id "ENST00000555937"; exon_number "1"; gene_name "RP11-618G20.1"; ref_gene_id "ENSG00000258964";
chr14	StringTie	exon	61766876	61767035	1000	+	.	gene_id "MSTRG.57975"; transcript_id "ENST00000555937"; exon_number "2"; gene_name "RP11-618G20.1"; ref_gene_id "ENSG00000258964";
chr14	StringTie	exon	61767212	61767352	1000	+	.	gene_id "MSTRG.57975"; transcript_id "ENST00000555937"; exon_number "3"; gene_name "RP11-618G20.1"; ref_gene_id "ENSG00000258964";
chr14	StringTie	exon	61768636	61768740	1000	+	.	gene_id "MSTRG.57975"; transcript_id "ENST00000555937"; exon_number "4"; gene_name "RP11-618G20.1"; ref_gene_id "ENSG00000258964";
chr14	StringTie	exon	61776095	61776260	1000	+	.	gene_id "MSTRG.57975"; transcript_id "ENST00000555937"; exon_number "5"; gene_name "RP11-618G20.1"; ref_gene_id "ENSG00000258964";
chr14	StringTie	transcript	61726421	61727649	1000	+	.	gene_id "MSTRG.57975"; transcript_id "ENST00000556237"; gene_name "HIF1A"; ref_gene_id "ENSG00000100644";
chr14	StringTie	exon	61726421	61726818	1000	+	.	gene_id "MSTRG.57975"; transcript_id "ENST00000556237"; exon_number "1"; gene_name "HIF1A"; ref_gene_id "ENSG00000100644";
chr14	StringTie	exon	61727453	61727649	1000	+	.	gene_id "MSTRG.57975"; transcript_id "ENST00000556237"; exon_number "2"; gene_name "HIF1A"; ref_gene_id "ENSG00000100644";
chr14	StringTie	transcript	61745605	61747472	1000	+	.	gene_id "MSTRG.57975"; transcript_id "ENST00000556827"; gene_name "HIF1A"; ref_gene_id "ENSG00000100644";
chr14	StringTie	exon	61745605	61745817	1000	+	.	gene_id "MSTRG.57975"; transcript_id "ENST00000556827"; exon_number "1"; gene_name "HIF1A"; ref_gene_id "ENSG00000100644";
chr14	StringTie	exon	61746934	61747472	1000	+	.	gene_id "MSTRG.57975"; transcript_id "ENST00000556827"; exon_number "2"; gene_name "HIF1A"; ref_gene_id "ENSG00000100644";
chr14	StringTie	transcript	61698895	61727632	1000	+	.	gene_id "MSTRG.57975"; transcript_id "ENST00000557206"; gene_name "HIF1A"; ref_gene_id "ENSG00000100644";
chr14	StringTie	exon	61698895	61698946	1000	+	.	gene_id "MSTRG.57975"; transcript_id "ENST00000557206"; exon_number "1"; gene_name "HIF1A"; ref_gene_id "ENSG00000100644";
chr14	StringTie	exon	61720382	61720572	1000	+	.	gene_id "MSTRG.57975"; transcript_id "ENST00000557206"; exon_number "2"; gene_name "HIF1A"; ref_gene_id "ENSG00000100644";
chr14	StringTie	exon	61721509	61721654	1000	+	.	gene_id "MSTRG.57975"; transcript_id "ENST00000557206"; exon_number "3"; gene_name "HIF1A"; ref_gene_id "ENSG00000100644";
chr14	StringTie	exon	61721739	61721823	1000	+	.	gene_id "MSTRG.57975"; transcript_id "ENST00000557206"; exon_number "4"; gene_name "HIF1A"; ref_gene_id "ENSG00000100644";
chr14	StringTie	exon	61726706	61726818	1000	+	.	gene_id "MSTRG.57975"; transcript_id "ENST00000557206"; exon_number "5"; gene_name "HIF1A"; ref_gene_id "ENSG00000100644";
chr14	StringTie	exon	61727453	61727632	1000	+	.	gene_id "MSTRG.57975"; transcript_id "ENST00000557206"; exon_number "6"; gene_name "HIF1A"; ref_gene_id "ENSG00000100644";
chr14	StringTie	transcript	61695513	61721824	1000	+	.	gene_id "MSTRG.57975"; transcript_id "ENST00000557446"; gene_name "HIF1A"; ref_gene_id "ENSG00000100644";
chr14	StringTie	exon	61695513	61695839	1000	+	.	gene_id "MSTRG.57975"; transcript_id "ENST00000557446"; exon_number "1"; gene_name "HIF1A"; ref_gene_id "ENSG00000100644";
chr14	StringTie	exon	61721509	61721654	1000	+	.	gene_id "MSTRG.57975"; transcript_id "ENST00000557446"; exon_number "2"; gene_name "HIF1A"; ref_gene_id "ENSG00000100644";
chr14	StringTie	exon	61721739	61721824	1000	+	.	gene_id "MSTRG.57975"; transcript_id "ENST00000557446"; exon_number "3"; gene_name "HIF1A"; ref_gene_id "ENSG00000100644";
chr14	StringTie	transcript	61697622	61747771	1000	+	.	gene_id "MSTRG.57975"; transcript_id "ENST00000557538"; gene_name "HIF1A"; ref_gene_id "ENSG00000100644";
chr14	StringTie	exon	61697622	61697954	1000	+	.	gene_id "MSTRG.57975"; transcript_id "ENST00000557538"; exon_number "1"; gene_name "HIF1A"; ref_gene_id "ENSG00000100644";
chr14	StringTie	exon	61720379	61720572	1000	+	.	gene_id "MSTRG.57975"; transcript_id "ENST00000557538"; exon_number "2"; gene_name "HIF1A"; ref_gene_id "ENSG00000100644";
chr14	StringTie	exon	61721509	61721654	1000	+	.	gene_id "MSTRG.57975"; transcript_id "ENST00000557538"; exon_number "3"; gene_name "HIF1A"; ref_gene_id "ENSG00000100644";
chr14	StringTie	exon	61721739	61721823	1000	+	.	gene_id "MSTRG.57975"; transcript_id "ENST00000557538"; exon_number "4"; gene_name "HIF1A"; ref_gene_id "ENSG00000100644";
chr14	StringTie	exon	61726706	61726818	1000	+	.	gene_id "MSTRG.57975"; transcript_id "ENST00000557538"; exon_number "5"; gene_name "HIF1A"; ref_gene_id "ENSG00000100644";
chr14	StringTie	exon	61727453	61727655	1000	+	.	gene_id "MSTRG.57975"; transcript_id "ENST00000557538"; exon_number "6"; gene_name "HIF1A"; ref_gene_id "ENSG00000100644";
chr14	StringTie	exon	61732418	61732524	1000	+	.	gene_id "MSTRG.57975"; transcript_id "ENST00000557538"; exon_number "7"; gene_name "HIF1A"; ref_gene_id "ENSG00000100644";
chr14	StringTie	exon	61734138	61734285	1000	+	.	gene_id "MSTRG.57975"; transcript_id "ENST00000557538"; exon_number "8"; gene_name "HIF1A"; ref_gene_id "ENSG00000100644";
chr14	StringTie	exon	61736889	61737109	1000	+	.	gene_id "MSTRG.57975"; transcript_id "ENST00000557538"; exon_number "9"; gene_name "HIF1A"; ref_gene_id "ENSG00000100644";
chr14	StringTie	exon	61738087	61738373	1000	+	.	gene_id "MSTRG.57975"; transcript_id "ENST00000557538"; exon_number "10"; gene_name "HIF1A"; ref_gene_id "ENSG00000100644";
chr14	StringTie	exon	61740505	61740627	1000	+	.	gene_id "MSTRG.57975"; transcript_id "ENST00000557538"; exon_number "11"; gene_name "HIF1A"; ref_gene_id "ENSG00000100644";
chr14	StringTie	exon	61740755	61741188	1000	+	.	gene_id "MSTRG.57975"; transcript_id "ENST00000557538"; exon_number "12"; gene_name "HIF1A"; ref_gene_id "ENSG00000100644";
chr14	StringTie	exon	61744705	61744813	1000	+	.	gene_id "MSTRG.57975"; transcript_id "ENST00000557538"; exon_number "13"; gene_name "HIF1A"; ref_gene_id "ENSG00000100644";
chr14	StringTie	exon	61745691	61745817	1000	+	.	gene_id "MSTRG.57975"; transcript_id "ENST00000557538"; exon_number "14"; gene_name "HIF1A"; ref_gene_id "ENSG00000100644";
chr14	StringTie	exon	61746934	61747771	1000	+	.	gene_id "MSTRG.57975"; transcript_id "ENST00000557538"; exon_number "15"; gene_name "HIF1A"; ref_gene_id "ENSG00000100644";
chr14	StringTie	transcript	61690257	61748330	1000	+	.	gene_id "MSTRG.57975"; transcript_id "MSTRG.57975.1";
chr14	StringTie	exon	61690257	61691456	1000	+	.	gene_id "MSTRG.57975"; transcript_id "MSTRG.57975.1"; exon_number "1";
chr14	StringTie	exon	61695239	61695839	1000	+	.	gene_id "MSTRG.57975"; transcript_id "MSTRG.57975.1"; exon_number "2";
chr14	StringTie	exon	61720382	61720572	1000	+	.	gene_id "MSTRG.57975"; transcript_id "MSTRG.57975.1"; exon_number "3";
chr14	StringTie	exon	61721509	61721654	1000	+	.	gene_id "MSTRG.57975"; transcript_id "MSTRG.57975.1"; exon_number "4";
chr14	StringTie	exon	61721739	61721823	1000	+	.	gene_id "MSTRG.57975"; transcript_id "MSTRG.57975.1"; exon_number "5";
chr14	StringTie	exon	61726706	61726818	1000	+	.	gene_id "MSTRG.57975"; transcript_id "MSTRG.57975.1"; exon_number "6";
chr14	StringTie	exon	61727453	61727655	1000	+	.	gene_id "MSTRG.57975"; transcript_id "MSTRG.57975.1"; exon_number "7";
chr14	StringTie	exon	61732418	61732524	1000	+	.	gene_id "MSTRG.57975"; transcript_id "MSTRG.57975.1"; exon_number "8";
chr14	StringTie	exon	61734138	61734285	1000	+	.	gene_id "MSTRG.57975"; transcript_id "MSTRG.57975.1"; exon_number "9";
chr14	StringTie	exon	61736889	61740627	1000	+	.	gene_id "MSTRG.57975"; transcript_id "MSTRG.57975.1"; exon_number "10";
chr14	StringTie	exon	61740755	61741188	1000	+	.	gene_id "MSTRG.57975"; transcript_id "MSTRG.57975.1"; exon_number "11";
chr14	StringTie	exon	61744705	61744813	1000	+	.	gene_id "MSTRG.57975"; transcript_id "MSTRG.57975.1"; exon_number "12";
chr14	StringTie	exon	61745691	61745817	1000	+	.	gene_id "MSTRG.57975"; transcript_id "MSTRG.57975.1"; exon_number "13";
chr14	StringTie	exon	61746934	61748330	1000	+	.	gene_id "MSTRG.57975"; transcript_id "MSTRG.57975.1"; exon_number "14";
chr14	StringTie	transcript	61696170	61748274	1000	+	.	gene_id "MSTRG.57975"; transcript_id "MSTRG.57975.15";
chr14	StringTie	exon	61696170	61696840	1000	+	.	gene_id "MSTRG.57975"; transcript_id "MSTRG.57975.15"; exon_number "1";
chr14	StringTie	exon	61720382	61720572	1000	+	.	gene_id "MSTRG.57975"; transcript_id "MSTRG.57975.15"; exon_number "2";
chr14	StringTie	exon	61721509	61721654	1000	+	.	gene_id "MSTRG.57975"; transcript_id "MSTRG.57975.15"; exon_number "3";
chr14	StringTie	exon	61721739	61721823	1000	+	.	gene_id "MSTRG.57975"; transcript_id "MSTRG.57975.15"; exon_number "4";
chr14	StringTie	exon	61726706	61726818	1000	+	.	gene_id "MSTRG.57975"; transcript_id "MSTRG.57975.15"; exon_number "5";
chr14	StringTie	exon	61727453	61727655	1000	+	.	gene_id "MSTRG.57975"; transcript_id "MSTRG.57975.15"; exon_number "6";
chr14	StringTie	exon	61732418	61732524	1000	+	.	gene_id "MSTRG.57975"; transcript_id "MSTRG.57975.15"; exon_number "7";
chr14	StringTie	exon	61734138	61734285	1000	+	.	gene_id "MSTRG.57975"; transcript_id "MSTRG.57975.15"; exon_number "8";
chr14	StringTie	exon	61736889	61737109	1000	+	.	gene_id "MSTRG.57975"; transcript_id "MSTRG.57975.15"; exon_number "9";
chr14	StringTie	exon	61738087	61738373	1000	+	.	gene_id "MSTRG.57975"; transcript_id "MSTRG.57975.15"; exon_number "10";
chr14	StringTie	exon	61740505	61740627	1000	+	.	gene_id "MSTRG.57975"; transcript_id "MSTRG.57975.15"; exon_number "11";
chr14	StringTie	exon	61740755	61741188	1000	+	.	gene_id "MSTRG.57975"; transcript_id "MSTRG.57975.15"; exon_number "12";
chr14	StringTie	exon	61744705	61744813	1000	+	.	gene_id "MSTRG.57975"; transcript_id "MSTRG.57975.15"; exon_number "13";
chr14	StringTie	exon	61745691	61745817	1000	+	.	gene_id "MSTRG.57975"; transcript_id "MSTRG.57975.15"; exon_number "14";
chr14	StringTie	exon	61746934	61748274	1000	+	.	gene_id "MSTRG.57975"; transcript_id "MSTRG.57975.15"; exon_number "15";
chr14	StringTie	transcript	61696740	61748259	1000	+	.	gene_id "MSTRG.57975"; transcript_id "MSTRG.57975.16";
chr14	StringTie	exon	61696740	61696840	1000	+	.	gene_id "MSTRG.57975"; transcript_id "MSTRG.57975.16"; exon_number "1";
chr14	StringTie	exon	61720379	61720572	1000	+	.	gene_id "MSTRG.57975"; transcript_id "MSTRG.57975.16"; exon_number "2";
chr14	StringTie	exon	61721509	61721654	1000	+	.	gene_id "MSTRG.57975"; transcript_id "MSTRG.57975.16"; exon_number "3";
chr14	StringTie	exon	61721739	61721823	1000	+	.	gene_id "MSTRG.57975"; transcript_id "MSTRG.57975.16"; exon_number "4";
chr14	StringTie	exon	61726706	61726818	1000	+	.	gene_id "MSTRG.57975"; transcript_id "MSTRG.57975.16"; exon_number "5";
chr14	StringTie	exon	61727453	61727655	1000	+	.	gene_id "MSTRG.57975"; transcript_id "MSTRG.57975.16"; exon_number "6";
chr14	StringTie	exon	61732418	61732524	1000	+	.	gene_id "MSTRG.57975"; transcript_id "MSTRG.57975.16"; exon_number "7";
chr14	StringTie	exon	61734138	61734285	1000	+	.	gene_id "MSTRG.57975"; transcript_id "MSTRG.57975.16"; exon_number "8";
chr14	StringTie	exon	61736889	61737109	1000	+	.	gene_id "MSTRG.57975"; transcript_id "MSTRG.57975.16"; exon_number "9";
chr14	StringTie	exon	61738087	61738373	1000	+	.	gene_id "MSTRG.57975"; transcript_id "MSTRG.57975.16"; exon_number "10";
chr14	StringTie	exon	61740505	61740627	1000	+	.	gene_id "MSTRG.57975"; transcript_id "MSTRG.57975.16"; exon_number "11";
chr14	StringTie	exon	61740755	61741188	1000	+	.	gene_id "MSTRG.57975"; transcript_id "MSTRG.57975.16"; exon_number "12";
chr14	StringTie	exon	61744705	61744813	1000	+	.	gene_id "MSTRG.57975"; transcript_id "MSTRG.57975.16"; exon_number "13";
chr14	StringTie	exon	61745691	61745817	1000	+	.	gene_id "MSTRG.57975"; transcript_id "MSTRG.57975.16"; exon_number "14";
chr14	StringTie	exon	61746934	61748259	1000	+	.	gene_id "MSTRG.57975"; transcript_id "MSTRG.57975.16"; exon_number "15";
chr14	StringTie	transcript	61698854	61748379	1000	+	.	gene_id "MSTRG.57975"; transcript_id "MSTRG.57975.19";
chr14	StringTie	exon	61698854	61698946	1000	+	.	gene_id "MSTRG.57975"; transcript_id "MSTRG.57975.19"; exon_number "1";
chr14	StringTie	exon	61720382	61720572	1000	+	.	gene_id "MSTRG.57975"; transcript_id "MSTRG.57975.19"; exon_number "2";
chr14	StringTie	exon	61721509	61721654	1000	+	.	gene_id "MSTRG.57975"; transcript_id "MSTRG.57975.19"; exon_number "3";
chr14	StringTie	exon	61721739	61721823	1000	+	.	gene_id "MSTRG.57975"; transcript_id "MSTRG.57975.19"; exon_number "4";
chr14	StringTie	exon	61726706	61726818	1000	+	.	gene_id "MSTRG.57975"; transcript_id "MSTRG.57975.19"; exon_number "5";
chr14	StringTie	exon	61727453	61727655	1000	+	.	gene_id "MSTRG.57975"; transcript_id "MSTRG.57975.19"; exon_number "6";
chr14	StringTie	exon	61732418	61732524	1000	+	.	gene_id "MSTRG.57975"; transcript_id "MSTRG.57975.19"; exon_number "7";
chr14	StringTie	exon	61734138	61734285	1000	+	.	gene_id "MSTRG.57975"; transcript_id "MSTRG.57975.19"; exon_number "8";
chr14	StringTie	exon	61736889	61737109	1000	+	.	gene_id "MSTRG.57975"; transcript_id "MSTRG.57975.19"; exon_number "9";
chr14	StringTie	exon	61738087	61738373	1000	+	.	gene_id "MSTRG.57975"; transcript_id "MSTRG.57975.19"; exon_number "10";
chr14	StringTie	exon	61740505	61740627	1000	+	.	gene_id "MSTRG.57975"; transcript_id "MSTRG.57975.19"; exon_number "11";
chr14	StringTie	exon	61740755	61741188	1000	+	.	gene_id "MSTRG.57975"; transcript_id "MSTRG.57975.19"; exon_number "12";
chr14	StringTie	exon	61744705	61744813	1000	+	.	gene_id "MSTRG.57975"; transcript_id "MSTRG.57975.19"; exon_number "13";
chr14	StringTie	exon	61745691	61745817	1000	+	.	gene_id "MSTRG.57975"; transcript_id "MSTRG.57975.19"; exon_number "14";
chr14	StringTie	exon	61746934	61748379	1000	+	.	gene_id "MSTRG.57975"; transcript_id "MSTRG.57975.19"; exon_number "15";
chr14	StringTie	transcript	61695389	61750925	1000	+	.	gene_id "MSTRG.57975"; transcript_id "MSTRG.57975.2";
chr14	StringTie	exon	61695389	61695839	1000	+	.	gene_id "MSTRG.57975"; transcript_id "MSTRG.57975.2"; exon_number "1";
chr14	StringTie	exon	61700549	61700963	1000	+	.	gene_id "MSTRG.57975"; transcript_id "MSTRG.57975.2"; exon_number "2";
chr14	StringTie	exon	61720379	61720572	1000	+	.	gene_id "MSTRG.57975"; transcript_id "MSTRG.57975.2"; exon_number "3";
chr14	StringTie	exon	61721509	61721654	1000	+	.	gene_id "MSTRG.57975"; transcript_id "MSTRG.57975.2"; exon_number "4";
chr14	StringTie	exon	61721739	61721823	1000	+	.	gene_id "MSTRG.57975"; transcript_id "MSTRG.57975.2"; exon_number "5";
chr14	StringTie	exon	61726706	61726818	1000	+	.	gene_id "MSTRG.57975"; transcript_id "MSTRG.57975.2"; exon_number "6";
chr14	StringTie	exon	61727453	61727655	1000	+	.	gene_id "MSTRG.57975"; transcript_id "MSTRG.57975.2"; exon_number "7";
chr14	StringTie	exon	61732418	61732524	1000	+	.	gene_id "MSTRG.57975"; transcript_id "MSTRG.57975.2"; exon_number "8";
chr14	StringTie	exon	61734138	61734285	1000	+	.	gene_id "MSTRG.57975"; transcript_id "MSTRG.57975.2"; exon_number "9";
chr14	StringTie	exon	61736889	61737109	1000	+	.	gene_id "MSTRG.57975"; transcript_id "MSTRG.57975.2"; exon_number "10";
chr14	StringTie	exon	61738087	61738373	1000	+	.	gene_id "MSTRG.57975"; transcript_id "MSTRG.57975.2"; exon_number "11";
chr14	StringTie	exon	61740505	61740627	1000	+	.	gene_id "MSTRG.57975"; transcript_id "MSTRG.57975.2"; exon_number "12";
chr14	StringTie	exon	61740755	61741188	1000	+	.	gene_id "MSTRG.57975"; transcript_id "MSTRG.57975.2"; exon_number "13";
chr14	StringTie	exon	61744705	61744813	1000	+	.	gene_id "MSTRG.57975"; transcript_id "MSTRG.57975.2"; exon_number "14";
chr14	StringTie	exon	61745691	61745817	1000	+	.	gene_id "MSTRG.57975"; transcript_id "MSTRG.57975.2"; exon_number "15";
chr14	StringTie	exon	61746934	61750925	1000	+	.	gene_id "MSTRG.57975"; transcript_id "MSTRG.57975.2"; exon_number "16";
chr14	StringTie	transcript	61698895	61748301	1000	+	.	gene_id "MSTRG.57975"; transcript_id "MSTRG.57975.20";
chr14	StringTie	exon	61698895	61698946	1000	+	.	gene_id "MSTRG.57975"; transcript_id "MSTRG.57975.20"; exon_number "1";
chr14	StringTie	exon	61720382	61720572	1000	+	.	gene_id "MSTRG.57975"; transcript_id "MSTRG.57975.20"; exon_number "2";
chr14	StringTie	exon	61721509	61721654	1000	+	.	gene_id "MSTRG.57975"; transcript_id "MSTRG.57975.20"; exon_number "3";
chr14	StringTie	exon	61721739	61721823	1000	+	.	gene_id "MSTRG.57975"; transcript_id "MSTRG.57975.20"; exon_number "4";
chr14	StringTie	exon	61726706	61726818	1000	+	.	gene_id "MSTRG.57975"; transcript_id "MSTRG.57975.20"; exon_number "5";
chr14	StringTie	exon	61727453	61727655	1000	+	.	gene_id "MSTRG.57975"; transcript_id "MSTRG.57975.20"; exon_number "6";
chr14	StringTie	exon	61732418	61732524	1000	+	.	gene_id "MSTRG.57975"; transcript_id "MSTRG.57975.20"; exon_number "7";
chr14	StringTie	exon	61734138	61734285	1000	+	.	gene_id "MSTRG.57975"; transcript_id "MSTRG.57975.20"; exon_number "8";
chr14	StringTie	exon	61736889	61737109	1000	+	.	gene_id "MSTRG.57975"; transcript_id "MSTRG.57975.20"; exon_number "9";
chr14	StringTie	exon	61738087	61738373	1000	+	.	gene_id "MSTRG.57975"; transcript_id "MSTRG.57975.20"; exon_number "10";
chr14	StringTie	exon	61740505	61740627	1000	+	.	gene_id "MSTRG.57975"; transcript_id "MSTRG.57975.20"; exon_number "11";
chr14	StringTie	exon	61740755	61741188	1000	+	.	gene_id "MSTRG.57975"; transcript_id "MSTRG.57975.20"; exon_number "12";
chr14	StringTie	exon	61744705	61744813	1000	+	.	gene_id "MSTRG.57975"; transcript_id "MSTRG.57975.20"; exon_number "13";
chr14	StringTie	exon	61745691	61745817	1000	+	.	gene_id "MSTRG.57975"; transcript_id "MSTRG.57975.20"; exon_number "14";
chr14	StringTie	exon	61746422	61748301	1000	+	.	gene_id "MSTRG.57975"; transcript_id "MSTRG.57975.20"; exon_number "15";
chr14	StringTie	transcript	61700546	61748259	1000	+	.	gene_id "MSTRG.57975"; transcript_id "MSTRG.57975.22";
chr14	StringTie	exon	61700546	61700675	1000	+	.	gene_id "MSTRG.57975"; transcript_id "MSTRG.57975.22"; exon_number "1";
chr14	StringTie	exon	61720379	61720572	1000	+	.	gene_id "MSTRG.57975"; transcript_id "MSTRG.57975.22"; exon_number "2";
chr14	StringTie	exon	61721509	61721654	1000	+	.	gene_id "MSTRG.57975"; transcript_id "MSTRG.57975.22"; exon_number "3";
chr14	StringTie	exon	61721739	61721823	1000	+	.	gene_id "MSTRG.57975"; transcript_id "MSTRG.57975.22"; exon_number "4";
chr14	StringTie	exon	61726706	61726818	1000	+	.	gene_id "MSTRG.57975"; transcript_id "MSTRG.57975.22"; exon_number "5";
chr14	StringTie	exon	61727453	61727655	1000	+	.	gene_id "MSTRG.57975"; transcript_id "MSTRG.57975.22"; exon_number "6";
chr14	StringTie	exon	61732418	61732524	1000	+	.	gene_id "MSTRG.57975"; transcript_id "MSTRG.57975.22"; exon_number "7";
chr14	StringTie	exon	61734138	61734285	1000	+	.	gene_id "MSTRG.57975"; transcript_id "MSTRG.57975.22"; exon_number "8";
chr14	StringTie	exon	61736889	61737109	1000	+	.	gene_id "MSTRG.57975"; transcript_id "MSTRG.57975.22"; exon_number "9";
chr14	StringTie	exon	61738087	61738373	1000	+	.	gene_id "MSTRG.57975"; transcript_id "MSTRG.57975.22"; exon_number "10";
chr14	StringTie	exon	61740505	61740627	1000	+	.	gene_id "MSTRG.57975"; transcript_id "MSTRG.57975.22"; exon_number "11";
chr14	StringTie	exon	61740755	61741188	1000	+	.	gene_id "MSTRG.57975"; transcript_id "MSTRG.57975.22"; exon_number "12";
chr14	StringTie	exon	61744705	61744813	1000	+	.	gene_id "MSTRG.57975"; transcript_id "MSTRG.57975.22"; exon_number "13";
chr14	StringTie	exon	61745691	61745817	1000	+	.	gene_id "MSTRG.57975"; transcript_id "MSTRG.57975.22"; exon_number "14";
chr14	StringTie	exon	61746934	61748259	1000	+	.	gene_id "MSTRG.57975"; transcript_id "MSTRG.57975.22"; exon_number "15";
chr14	StringTie	transcript	61701862	61748259	1000	+	.	gene_id "MSTRG.57975"; transcript_id "MSTRG.57975.23";
chr14	StringTie	exon	61701862	61702508	1000	+	.	gene_id "MSTRG.57975"; transcript_id "MSTRG.57975.23"; exon_number "1";
chr14	StringTie	exon	61720379	61720572	1000	+	.	gene_id "MSTRG.57975"; transcript_id "MSTRG.57975.23"; exon_number "2";
chr14	StringTie	exon	61721509	61721654	1000	+	.	gene_id "MSTRG.57975"; transcript_id "MSTRG.57975.23"; exon_number "3";
chr14	StringTie	exon	61721739	61721823	1000	+	.	gene_id "MSTRG.57975"; transcript_id "MSTRG.57975.23"; exon_number "4";
chr14	StringTie	exon	61726706	61726818	1000	+	.	gene_id "MSTRG.57975"; transcript_id "MSTRG.57975.23"; exon_number "5";
chr14	StringTie	exon	61727453	61727655	1000	+	.	gene_id "MSTRG.57975"; transcript_id "MSTRG.57975.23"; exon_number "6";
chr14	StringTie	exon	61732418	61732524	1000	+	.	gene_id "MSTRG.57975"; transcript_id "MSTRG.57975.23"; exon_number "7";
chr14	StringTie	exon	61734138	61734285	1000	+	.	gene_id "MSTRG.57975"; transcript_id "MSTRG.57975.23"; exon_number "8";
chr14	StringTie	exon	61736889	61737109	1000	+	.	gene_id "MSTRG.57975"; transcript_id "MSTRG.57975.23"; exon_number "9";
chr14	StringTie	exon	61738087	61738373	1000	+	.	gene_id "MSTRG.57975"; transcript_id "MSTRG.57975.23"; exon_number "10";
chr14	StringTie	exon	61740505	61740627	1000	+	.	gene_id "MSTRG.57975"; transcript_id "MSTRG.57975.23"; exon_number "11";
chr14	StringTie	exon	61740755	61741188	1000	+	.	gene_id "MSTRG.57975"; transcript_id "MSTRG.57975.23"; exon_number "12";
chr14	StringTie	exon	61744705	61744813	1000	+	.	gene_id "MSTRG.57975"; transcript_id "MSTRG.57975.23"; exon_number "13";
chr14	StringTie	exon	61745691	61745817	1000	+	.	gene_id "MSTRG.57975"; transcript_id "MSTRG.57975.23"; exon_number "14";
chr14	StringTie	exon	61746934	61748259	1000	+	.	gene_id "MSTRG.57975"; transcript_id "MSTRG.57975.23"; exon_number "15";
chr14	StringTie	transcript	61713015	61748267	1000	+	.	gene_id "MSTRG.57975"; transcript_id "MSTRG.57975.24";
chr14	StringTie	exon	61713015	61713172	1000	+	.	gene_id "MSTRG.57975"; transcript_id "MSTRG.57975.24"; exon_number "1";
chr14	StringTie	exon	61720382	61720572	1000	+	.	gene_id "MSTRG.57975"; transcript_id "MSTRG.57975.24"; exon_number "2";
chr14	StringTie	exon	61721509	61721654	1000	+	.	gene_id "MSTRG.57975"; transcript_id "MSTRG.57975.24"; exon_number "3";
chr14	StringTie	exon	61721739	61721823	1000	+	.	gene_id "MSTRG.57975"; transcript_id "MSTRG.57975.24"; exon_number "4";
chr14	StringTie	exon	61726706	61726818	1000	+	.	gene_id "MSTRG.57975"; transcript_id "MSTRG.57975.24"; exon_number "5";
chr14	StringTie	exon	61727453	61727655	1000	+	.	gene_id "MSTRG.57975"; transcript_id "MSTRG.57975.24"; exon_number "6";
chr14	StringTie	exon	61732418	61732524	1000	+	.	gene_id "MSTRG.57975"; transcript_id "MSTRG.57975.24"; exon_number "7";
chr14	StringTie	exon	61734138	61734285	1000	+	.	gene_id "MSTRG.57975"; transcript_id "MSTRG.57975.24"; exon_number "8";
chr14	StringTie	exon	61736889	61737109	1000	+	.	gene_id "MSTRG.57975"; transcript_id "MSTRG.57975.24"; exon_number "9";
chr14	StringTie	exon	61738087	61738373	1000	+	.	gene_id "MSTRG.57975"; transcript_id "MSTRG.57975.24"; exon_number "10";
chr14	StringTie	exon	61740505	61740627	1000	+	.	gene_id "MSTRG.57975"; transcript_id "MSTRG.57975.24"; exon_number "11";
chr14	StringTie	exon	61740755	61741188	1000	+	.	gene_id "MSTRG.57975"; transcript_id "MSTRG.57975.24"; exon_number "12";
chr14	StringTie	exon	61744705	61744813	1000	+	.	gene_id "MSTRG.57975"; transcript_id "MSTRG.57975.24"; exon_number "13";
chr14	StringTie	exon	61745691	61745817	1000	+	.	gene_id "MSTRG.57975"; transcript_id "MSTRG.57975.24"; exon_number "14";
chr14	StringTie	exon	61746934	61748267	1000	+	.	gene_id "MSTRG.57975"; transcript_id "MSTRG.57975.24"; exon_number "15";
chr14	StringTie	transcript	61719659	61748259	1000	+	.	gene_id "MSTRG.57975"; transcript_id "MSTRG.57975.25";
chr14	StringTie	exon	61719659	61719830	1000	+	.	gene_id "MSTRG.57975"; transcript_id "MSTRG.57975.25"; exon_number "1";
chr14	StringTie	exon	61720379	61720572	1000	+	.	gene_id "MSTRG.57975"; transcript_id "MSTRG.57975.25"; exon_number "2";
chr14	StringTie	exon	61721509	61721654	1000	+	.	gene_id "MSTRG.57975"; transcript_id "MSTRG.57975.25"; exon_number "3";
chr14	StringTie	exon	61721739	61721823	1000	+	.	gene_id "MSTRG.57975"; transcript_id "MSTRG.57975.25"; exon_number "4";
chr14	StringTie	exon	61726706	61726818	1000	+	.	gene_id "MSTRG.57975"; transcript_id "MSTRG.57975.25"; exon_number "5";
chr14	StringTie	exon	61727453	61727655	1000	+	.	gene_id "MSTRG.57975"; transcript_id "MSTRG.57975.25"; exon_number "6";
chr14	StringTie	exon	61732418	61732524	1000	+	.	gene_id "MSTRG.57975"; transcript_id "MSTRG.57975.25"; exon_number "7";
chr14	StringTie	exon	61734138	61734285	1000	+	.	gene_id "MSTRG.57975"; transcript_id "MSTRG.57975.25"; exon_number "8";
chr14	StringTie	exon	61736889	61737109	1000	+	.	gene_id "MSTRG.57975"; transcript_id "MSTRG.57975.25"; exon_number "9";
chr14	StringTie	exon	61738087	61738373	1000	+	.	gene_id "MSTRG.57975"; transcript_id "MSTRG.57975.25"; exon_number "10";
chr14	StringTie	exon	61740505	61740627	1000	+	.	gene_id "MSTRG.57975"; transcript_id "MSTRG.57975.25"; exon_number "11";
chr14	StringTie	exon	61740755	61741188	1000	+	.	gene_id "MSTRG.57975"; transcript_id "MSTRG.57975.25"; exon_number "12";
chr14	StringTie	exon	61744705	61744813	1000	+	.	gene_id "MSTRG.57975"; transcript_id "MSTRG.57975.25"; exon_number "13";
chr14	StringTie	exon	61745691	61745817	1000	+	.	gene_id "MSTRG.57975"; transcript_id "MSTRG.57975.25"; exon_number "14";
chr14	StringTie	exon	61746934	61748259	1000	+	.	gene_id "MSTRG.57975"; transcript_id "MSTRG.57975.25"; exon_number "15";
chr14	StringTie	transcript	61721312	61748307	1000	+	.	gene_id "MSTRG.57975"; transcript_id "MSTRG.57975.26";
chr14	StringTie	exon	61721312	61721654	1000	+	.	gene_id "MSTRG.57975"; transcript_id "MSTRG.57975.26"; exon_number "1";
chr14	StringTie	exon	61726706	61726818	1000	+	.	gene_id "MSTRG.57975"; transcript_id "MSTRG.57975.26"; exon_number "2";
chr14	StringTie	exon	61727453	61727655	1000	+	.	gene_id "MSTRG.57975"; transcript_id "MSTRG.57975.26"; exon_number "3";
chr14	StringTie	exon	61732418	61732524	1000	+	.	gene_id "MSTRG.57975"; transcript_id "MSTRG.57975.26"; exon_number "4";
chr14	StringTie	exon	61734138	61734285	1000	+	.	gene_id "MSTRG.57975"; transcript_id "MSTRG.57975.26"; exon_number "5";
chr14	StringTie	exon	61736889	61737109	1000	+	.	gene_id "MSTRG.57975"; transcript_id "MSTRG.57975.26"; exon_number "6";
chr14	StringTie	exon	61738087	61738373	1000	+	.	gene_id "MSTRG.57975"; transcript_id "MSTRG.57975.26"; exon_number "7";
chr14	StringTie	exon	61740505	61740627	1000	+	.	gene_id "MSTRG.57975"; transcript_id "MSTRG.57975.26"; exon_number "8";
chr14	StringTie	exon	61740755	61741188	1000	+	.	gene_id "MSTRG.57975"; transcript_id "MSTRG.57975.26"; exon_number "9";
chr14	StringTie	exon	61744705	61744813	1000	+	.	gene_id "MSTRG.57975"; transcript_id "MSTRG.57975.26"; exon_number "10";
chr14	StringTie	exon	61745691	61745817	1000	+	.	gene_id "MSTRG.57975"; transcript_id "MSTRG.57975.26"; exon_number "11";
chr14	StringTie	exon	61746934	61748307	1000	+	.	gene_id "MSTRG.57975"; transcript_id "MSTRG.57975.26"; exon_number "12";
chr14	StringTie	transcript	61726706	61748337	1000	+	.	gene_id "MSTRG.57975"; transcript_id "MSTRG.57975.28";
chr14	StringTie	exon	61726706	61726818	1000	+	.	gene_id "MSTRG.57975"; transcript_id "MSTRG.57975.28"; exon_number "1";
chr14	StringTie	exon	61727453	61727655	1000	+	.	gene_id "MSTRG.57975"; transcript_id "MSTRG.57975.28"; exon_number "2";
chr14	StringTie	exon	61732418	61732524	1000	+	.	gene_id "MSTRG.57975"; transcript_id "MSTRG.57975.28"; exon_number "3";
chr14	StringTie	exon	61734138	61734285	1000	+	.	gene_id "MSTRG.57975"; transcript_id "MSTRG.57975.28"; exon_number "4";
chr14	StringTie	exon	61736889	61737109	1000	+	.	gene_id "MSTRG.57975"; transcript_id "MSTRG.57975.28"; exon_number "5";
chr14	StringTie	exon	61738087	61738373	1000	+	.	gene_id "MSTRG.57975"; transcript_id "MSTRG.57975.28"; exon_number "6";
chr14	StringTie	exon	61740755	61741188	1000	+	.	gene_id "MSTRG.57975"; transcript_id "MSTRG.57975.28"; exon_number "7";
chr14	StringTie	exon	61744705	61744813	1000	+	.	gene_id "MSTRG.57975"; transcript_id "MSTRG.57975.28"; exon_number "8";
chr14	StringTie	exon	61745691	61745817	1000	+	.	gene_id "MSTRG.57975"; transcript_id "MSTRG.57975.28"; exon_number "9";
chr14	StringTie	exon	61746934	61748337	1000	+	.	gene_id "MSTRG.57975"; transcript_id "MSTRG.57975.28"; exon_number "10";
chr14	StringTie	transcript	61727451	61748308	1000	+	.	gene_id "MSTRG.57975"; transcript_id "MSTRG.57975.29";
chr14	StringTie	exon	61727451	61727655	1000	+	.	gene_id "MSTRG.57975"; transcript_id "MSTRG.57975.29"; exon_number "1";
chr14	StringTie	exon	61732418	61732524	1000	+	.	gene_id "MSTRG.57975"; transcript_id "MSTRG.57975.29"; exon_number "2";
chr14	StringTie	exon	61734138	61734285	1000	+	.	gene_id "MSTRG.57975"; transcript_id "MSTRG.57975.29"; exon_number "3";
chr14	StringTie	exon	61736889	61737109	1000	+	.	gene_id "MSTRG.57975"; transcript_id "MSTRG.57975.29"; exon_number "4";
chr14	StringTie	exon	61738087	61738373	1000	+	.	gene_id "MSTRG.57975"; transcript_id "MSTRG.57975.29"; exon_number "5";
chr14	StringTie	exon	61740505	61740627	1000	+	.	gene_id "MSTRG.57975"; transcript_id "MSTRG.57975.29"; exon_number "6";
chr14	StringTie	exon	61740755	61741188	1000	+	.	gene_id "MSTRG.57975"; transcript_id "MSTRG.57975.29"; exon_number "7";
chr14	StringTie	exon	61744705	61744813	1000	+	.	gene_id "MSTRG.57975"; transcript_id "MSTRG.57975.29"; exon_number "8";
chr14	StringTie	exon	61745691	61745817	1000	+	.	gene_id "MSTRG.57975"; transcript_id "MSTRG.57975.29"; exon_number "9";
chr14	StringTie	exon	61746914	61748308	1000	+	.	gene_id "MSTRG.57975"; transcript_id "MSTRG.57975.29"; exon_number "10";
chr14	StringTie	transcript	61695415	61748356	1000	+	.	gene_id "MSTRG.57975"; transcript_id "MSTRG.57975.3";
chr14	StringTie	exon	61695415	61695839	1000	+	.	gene_id "MSTRG.57975"; transcript_id "MSTRG.57975.3"; exon_number "1";
chr14	StringTie	exon	61700549	61700675	1000	+	.	gene_id "MSTRG.57975"; transcript_id "MSTRG.57975.3"; exon_number "2";
chr14	StringTie	exon	61720382	61720572	1000	+	.	gene_id "MSTRG.57975"; transcript_id "MSTRG.57975.3"; exon_number "3";
chr14	StringTie	exon	61721509	61721654	1000	+	.	gene_id "MSTRG.57975"; transcript_id "MSTRG.57975.3"; exon_number "4";
chr14	StringTie	exon	61721739	61721823	1000	+	.	gene_id "MSTRG.57975"; transcript_id "MSTRG.57975.3"; exon_number "5";
chr14	StringTie	exon	61726706	61726818	1000	+	.	gene_id "MSTRG.57975"; transcript_id "MSTRG.57975.3"; exon_number "6";
chr14	StringTie	exon	61727453	61727655	1000	+	.	gene_id "MSTRG.57975"; transcript_id "MSTRG.57975.3"; exon_number "7";
chr14	StringTie	exon	61732418	61732524	1000	+	.	gene_id "MSTRG.57975"; transcript_id "MSTRG.57975.3"; exon_number "8";
chr14	StringTie	exon	61734138	61734285	1000	+	.	gene_id "MSTRG.57975"; transcript_id "MSTRG.57975.3"; exon_number "9";
chr14	StringTie	exon	61736889	61737109	1000	+	.	gene_id "MSTRG.57975"; transcript_id "MSTRG.57975.3"; exon_number "10";
chr14	StringTie	exon	61738087	61738373	1000	+	.	gene_id "MSTRG.57975"; transcript_id "MSTRG.57975.3"; exon_number "11";
chr14	StringTie	exon	61740505	61740627	1000	+	.	gene_id "MSTRG.57975"; transcript_id "MSTRG.57975.3"; exon_number "12";
chr14	StringTie	exon	61740755	61741188	1000	+	.	gene_id "MSTRG.57975"; transcript_id "MSTRG.57975.3"; exon_number "13";
chr14	StringTie	exon	61744705	61744813	1000	+	.	gene_id "MSTRG.57975"; transcript_id "MSTRG.57975.3"; exon_number "14";
chr14	StringTie	exon	61745691	61745817	1000	+	.	gene_id "MSTRG.57975"; transcript_id "MSTRG.57975.3"; exon_number "15";
chr14	StringTie	exon	61746934	61748356	1000	+	.	gene_id "MSTRG.57975"; transcript_id "MSTRG.57975.3"; exon_number "16";
chr14	StringTie	transcript	61736890	61748308	1000	+	.	gene_id "MSTRG.57975"; transcript_id "MSTRG.57975.31";
chr14	StringTie	exon	61736890	61737109	1000	+	.	gene_id "MSTRG.57975"; transcript_id "MSTRG.57975.31"; exon_number "1";
chr14	StringTie	exon	61740543	61740627	1000	+	.	gene_id "MSTRG.57975"; transcript_id "MSTRG.57975.31"; exon_number "2";
chr14	StringTie	exon	61740755	61741188	1000	+	.	gene_id "MSTRG.57975"; transcript_id "MSTRG.57975.31"; exon_number "3";
chr14	StringTie	exon	61744705	61744813	1000	+	.	gene_id "MSTRG.57975"; transcript_id "MSTRG.57975.31"; exon_number "4";
chr14	StringTie	exon	61745691	61745817	1000	+	.	gene_id "MSTRG.57975"; transcript_id "MSTRG.57975.31"; exon_number "5";
chr14	StringTie	exon	61746914	61748308	1000	+	.	gene_id "MSTRG.57975"; transcript_id "MSTRG.57975.31"; exon_number "6";
chr14	StringTie	transcript	61762301	61797510	1000	+	.	gene_id "MSTRG.57975"; transcript_id "MSTRG.57975.35";
chr14	StringTie	exon	61762301	61762588	1000	+	.	gene_id "MSTRG.57975"; transcript_id "MSTRG.57975.35"; exon_number "1";
chr14	StringTie	exon	61766876	61767035	1000	+	.	gene_id "MSTRG.57975"; transcript_id "MSTRG.57975.35"; exon_number "2";
chr14	StringTie	exon	61767212	61767352	1000	+	.	gene_id "MSTRG.57975"; transcript_id "MSTRG.57975.35"; exon_number "3";
chr14	StringTie	exon	61768647	61768740	1000	+	.	gene_id "MSTRG.57975"; transcript_id "MSTRG.57975.35"; exon_number "4";
chr14	StringTie	exon	61776095	61776253	1000	+	.	gene_id "MSTRG.57975"; transcript_id "MSTRG.57975.35"; exon_number "5";
chr14	StringTie	exon	61778072	61778140	1000	+	.	gene_id "MSTRG.57975"; transcript_id "MSTRG.57975.35"; exon_number "6";
chr14	StringTie	exon	61778848	61778910	1000	+	.	gene_id "MSTRG.57975"; transcript_id "MSTRG.57975.35"; exon_number "7";
chr14	StringTie	exon	61782247	61782397	1000	+	.	gene_id "MSTRG.57975"; transcript_id "MSTRG.57975.35"; exon_number "8";
chr14	StringTie	exon	61792807	61792902	1000	+	.	gene_id "MSTRG.57975"; transcript_id "MSTRG.57975.35"; exon_number "9";
chr14	StringTie	exon	61794949	61797510	1000	+	.	gene_id "MSTRG.57975"; transcript_id "MSTRG.57975.35"; exon_number "10";
chr14	StringTie	transcript	61762305	61788460	1000	+	.	gene_id "MSTRG.57975"; transcript_id "MSTRG.57975.36";
chr14	StringTie	exon	61762305	61762588	1000	+	.	gene_id "MSTRG.57975"; transcript_id "MSTRG.57975.36"; exon_number "1";
chr14	StringTie	exon	61766876	61767035	1000	+	.	gene_id "MSTRG.57975"; transcript_id "MSTRG.57975.36"; exon_number "2";
chr14	StringTie	exon	61767212	61767352	1000	+	.	gene_id "MSTRG.57975"; transcript_id "MSTRG.57975.36"; exon_number "3";
chr14	StringTie	exon	61768636	61768740	1000	+	.	gene_id "MSTRG.57975"; transcript_id "MSTRG.57975.36"; exon_number "4";
chr14	StringTie	exon	61776095	61776253	1000	+	.	gene_id "MSTRG.57975"; transcript_id "MSTRG.57975.36"; exon_number "5";
chr14	StringTie	exon	61778072	61778140	1000	+	.	gene_id "MSTRG.57975"; transcript_id "MSTRG.57975.36"; exon_number "6";
chr14	StringTie	exon	61778848	61778910	1000	+	.	gene_id "MSTRG.57975"; transcript_id "MSTRG.57975.36"; exon_number "7";
chr14	StringTie	exon	61782247	61782397	1000	+	.	gene_id "MSTRG.57975"; transcript_id "MSTRG.57975.36"; exon_number "8";
chr14	StringTie	exon	61787894	61788460	1000	+	.	gene_id "MSTRG.57975"; transcript_id "MSTRG.57975.36"; exon_number "9";
chr14	StringTie	transcript	61762328	61796858	1000	+	.	gene_id "MSTRG.57975"; transcript_id "MSTRG.57975.37";
chr14	StringTie	exon	61762328	61762588	1000	+	.	gene_id "MSTRG.57975"; transcript_id "MSTRG.57975.37"; exon_number "1";
chr14	StringTie	exon	61766876	61767035	1000	+	.	gene_id "MSTRG.57975"; transcript_id "MSTRG.57975.37"; exon_number "2";
chr14	StringTie	exon	61767212	61767352	1000	+	.	gene_id "MSTRG.57975"; transcript_id "MSTRG.57975.37"; exon_number "3";
chr14	StringTie	exon	61768647	61768740	1000	+	.	gene_id "MSTRG.57975"; transcript_id "MSTRG.57975.37"; exon_number "4";
chr14	StringTie	exon	61776095	61776253	1000	+	.	gene_id "MSTRG.57975"; transcript_id "MSTRG.57975.37"; exon_number "5";
chr14	StringTie	exon	61778072	61778140	1000	+	.	gene_id "MSTRG.57975"; transcript_id "MSTRG.57975.37"; exon_number "6";
chr14	StringTie	exon	61778848	61778910	1000	+	.	gene_id "MSTRG.57975"; transcript_id "MSTRG.57975.37"; exon_number "7";
chr14	StringTie	exon	61782247	61782397	1000	+	.	gene_id "MSTRG.57975"; transcript_id "MSTRG.57975.37"; exon_number "8";
chr14	StringTie	exon	61792807	61792902	1000	+	.	gene_id "MSTRG.57975"; transcript_id "MSTRG.57975.37"; exon_number "9";
chr14	StringTie	exon	61794951	61796858	1000	+	.	gene_id "MSTRG.57975"; transcript_id "MSTRG.57975.37"; exon_number "10";
chr14	StringTie	transcript	61762339	61796597	1000	+	.	gene_id "MSTRG.57975"; transcript_id "MSTRG.57975.38";
chr14	StringTie	exon	61762339	61762588	1000	+	.	gene_id "MSTRG.57975"; transcript_id "MSTRG.57975.38"; exon_number "1";
chr14	StringTie	exon	61766882	61767035	1000	+	.	gene_id "MSTRG.57975"; transcript_id "MSTRG.57975.38"; exon_number "2";
chr14	StringTie	exon	61767212	61767352	1000	+	.	gene_id "MSTRG.57975"; transcript_id "MSTRG.57975.38"; exon_number "3";
chr14	StringTie	exon	61768636	61768740	1000	+	.	gene_id "MSTRG.57975"; transcript_id "MSTRG.57975.38"; exon_number "4";
chr14	StringTie	exon	61776095	61776253	1000	+	.	gene_id "MSTRG.57975"; transcript_id "MSTRG.57975.38"; exon_number "5";
chr14	StringTie	exon	61778072	61778140	1000	+	.	gene_id "MSTRG.57975"; transcript_id "MSTRG.57975.38"; exon_number "6";
chr14	StringTie	exon	61778848	61778910	1000	+	.	gene_id "MSTRG.57975"; transcript_id "MSTRG.57975.38"; exon_number "7";
chr14	StringTie	exon	61782247	61782397	1000	+	.	gene_id "MSTRG.57975"; transcript_id "MSTRG.57975.38"; exon_number "8";
chr14	StringTie	exon	61792807	61792902	1000	+	.	gene_id "MSTRG.57975"; transcript_id "MSTRG.57975.38"; exon_number "9";
chr14	StringTie	exon	61794949	61796597	1000	+	.	gene_id "MSTRG.57975"; transcript_id "MSTRG.57975.38"; exon_number "10";
chr14	StringTie	transcript	61762339	61796428	1000	+	.	gene_id "MSTRG.57975"; transcript_id "MSTRG.57975.39";
chr14	StringTie	exon	61762339	61762588	1000	+	.	gene_id "MSTRG.57975"; transcript_id "MSTRG.57975.39"; exon_number "1";
chr14	StringTie	exon	61766876	61767035	1000	+	.	gene_id "MSTRG.57975"; transcript_id "MSTRG.57975.39"; exon_number "2";
chr14	StringTie	exon	61767212	61767352	1000	+	.	gene_id "MSTRG.57975"; transcript_id "MSTRG.57975.39"; exon_number "3";
chr14	StringTie	exon	61768434	61768740	1000	+	.	gene_id "MSTRG.57975"; transcript_id "MSTRG.57975.39"; exon_number "4";
chr14	StringTie	exon	61776095	61776253	1000	+	.	gene_id "MSTRG.57975"; transcript_id "MSTRG.57975.39"; exon_number "5";
chr14	StringTie	exon	61778072	61778910	1000	+	.	gene_id "MSTRG.57975"; transcript_id "MSTRG.57975.39"; exon_number "6";
chr14	StringTie	exon	61782247	61782397	1000	+	.	gene_id "MSTRG.57975"; transcript_id "MSTRG.57975.39"; exon_number "7";
chr14	StringTie	exon	61792807	61792902	1000	+	.	gene_id "MSTRG.57975"; transcript_id "MSTRG.57975.39"; exon_number "8";
chr14	StringTie	exon	61794949	61796428	1000	+	.	gene_id "MSTRG.57975"; transcript_id "MSTRG.57975.39"; exon_number "9";
chr14	StringTie	transcript	61695428	61748316	1000	+	.	gene_id "MSTRG.57975"; transcript_id "MSTRG.57975.4";
chr14	StringTie	exon	61695428	61695839	1000	+	.	gene_id "MSTRG.57975"; transcript_id "MSTRG.57975.4"; exon_number "1";
chr14	StringTie	exon	61720382	61720572	1000	+	.	gene_id "MSTRG.57975"; transcript_id "MSTRG.57975.4"; exon_number "2";
chr14	StringTie	exon	61721509	61721654	1000	+	.	gene_id "MSTRG.57975"; transcript_id "MSTRG.57975.4"; exon_number "3";
chr14	StringTie	exon	61721739	61721823	1000	+	.	gene_id "MSTRG.57975"; transcript_id "MSTRG.57975.4"; exon_number "4";
chr14	StringTie	exon	61722107	61722210	1000	+	.	gene_id "MSTRG.57975"; transcript_id "MSTRG.57975.4"; exon_number "5";
chr14	StringTie	exon	61724197	61724230	1000	+	.	gene_id "MSTRG.57975"; transcript_id "MSTRG.57975.4"; exon_number "6";
chr14	StringTie	exon	61726706	61726818	1000	+	.	gene_id "MSTRG.57975"; transcript_id "MSTRG.57975.4"; exon_number "7";
chr14	StringTie	exon	61727453	61727655	1000	+	.	gene_id "MSTRG.57975"; transcript_id "MSTRG.57975.4"; exon_number "8";
chr14	StringTie	exon	61732418	61732524	1000	+	.	gene_id "MSTRG.57975"; transcript_id "MSTRG.57975.4"; exon_number "9";
chr14	StringTie	exon	61734138	61734285	1000	+	.	gene_id "MSTRG.57975"; transcript_id "MSTRG.57975.4"; exon_number "10";
chr14	StringTie	exon	61736889	61737109	1000	+	.	gene_id "MSTRG.57975"; transcript_id "MSTRG.57975.4"; exon_number "11";
chr14	StringTie	exon	61738087	61738373	1000	+	.	gene_id "MSTRG.57975"; transcript_id "MSTRG.57975.4"; exon_number "12";
chr14	StringTie	exon	61740505	61740627	1000	+	.	gene_id "MSTRG.57975"; transcript_id "MSTRG.57975.4"; exon_number "13";
chr14	StringTie	exon	61740755	61741188	1000	+	.	gene_id "MSTRG.57975"; transcript_id "MSTRG.57975.4"; exon_number "14";
chr14	StringTie	exon	61744705	61744813	1000	+	.	gene_id "MSTRG.57975"; transcript_id "MSTRG.57975.4"; exon_number "15";
chr14	StringTie	exon	61745691	61745817	1000	+	.	gene_id "MSTRG.57975"; transcript_id "MSTRG.57975.4"; exon_number "16";
chr14	StringTie	exon	61746934	61748316	1000	+	.	gene_id "MSTRG.57975"; transcript_id "MSTRG.57975.4"; exon_number "17";
chr14	StringTie	transcript	61762339	61795448	1000	+	.	gene_id "MSTRG.57975"; transcript_id "MSTRG.57975.40";
chr14	StringTie	exon	61762339	61762588	1000	+	.	gene_id "MSTRG.57975"; transcript_id "MSTRG.57975.40"; exon_number "1";
chr14	StringTie	exon	61766876	61767035	1000	+	.	gene_id "MSTRG.57975"; transcript_id "MSTRG.57975.40"; exon_number "2";
chr14	StringTie	exon	61767217	61767352	1000	+	.	gene_id "MSTRG.57975"; transcript_id "MSTRG.57975.40"; exon_number "3";
chr14	StringTie	exon	61768636	61768740	1000	+	.	gene_id "MSTRG.57975"; transcript_id "MSTRG.57975.40"; exon_number "4";
chr14	StringTie	exon	61776095	61776253	1000	+	.	gene_id "MSTRG.57975"; transcript_id "MSTRG.57975.40"; exon_number "5";
chr14	StringTie	exon	61778072	61778140	1000	+	.	gene_id "MSTRG.57975"; transcript_id "MSTRG.57975.40"; exon_number "6";
chr14	StringTie	exon	61778848	61778910	1000	+	.	gene_id "MSTRG.57975"; transcript_id "MSTRG.57975.40"; exon_number "7";
chr14	StringTie	exon	61782247	61782397	1000	+	.	gene_id "MSTRG.57975"; transcript_id "MSTRG.57975.40"; exon_number "8";
chr14	StringTie	exon	61792807	61792902	1000	+	.	gene_id "MSTRG.57975"; transcript_id "MSTRG.57975.40"; exon_number "9";
chr14	StringTie	exon	61794949	61795448	1000	+	.	gene_id "MSTRG.57975"; transcript_id "MSTRG.57975.40"; exon_number "10";
chr14	StringTie	transcript	61762346	61796432	1000	+	.	gene_id "MSTRG.57975"; transcript_id "MSTRG.57975.41";
chr14	StringTie	exon	61762346	61762588	1000	+	.	gene_id "MSTRG.57975"; transcript_id "MSTRG.57975.41"; exon_number "1";
chr14	StringTie	exon	61766876	61767035	1000	+	.	gene_id "MSTRG.57975"; transcript_id "MSTRG.57975.41"; exon_number "2";
chr14	StringTie	exon	61767212	61767352	1000	+	.	gene_id "MSTRG.57975"; transcript_id "MSTRG.57975.41"; exon_number "3";
chr14	StringTie	exon	61768636	61768740	1000	+	.	gene_id "MSTRG.57975"; transcript_id "MSTRG.57975.41"; exon_number "4";
chr14	StringTie	exon	61776095	61776253	1000	+	.	gene_id "MSTRG.57975"; transcript_id "MSTRG.57975.41"; exon_number "5";
chr14	StringTie	exon	61778072	61778140	1000	+	.	gene_id "MSTRG.57975"; transcript_id "MSTRG.57975.41"; exon_number "6";
chr14	StringTie	exon	61778848	61778910	1000	+	.	gene_id "MSTRG.57975"; transcript_id "MSTRG.57975.41"; exon_number "7";
chr14	StringTie	exon	61782247	61782397	1000	+	.	gene_id "MSTRG.57975"; transcript_id "MSTRG.57975.41"; exon_number "8";
chr14	StringTie	exon	61783213	61783308	1000	+	.	gene_id "MSTRG.57975"; transcript_id "MSTRG.57975.41"; exon_number "9";
chr14	StringTie	exon	61792807	61792902	1000	+	.	gene_id "MSTRG.57975"; transcript_id "MSTRG.57975.41"; exon_number "10";
chr14	StringTie	exon	61794949	61796432	1000	+	.	gene_id "MSTRG.57975"; transcript_id "MSTRG.57975.41"; exon_number "11";
chr14	StringTie	transcript	61762351	61796930	1000	+	.	gene_id "MSTRG.57975"; transcript_id "MSTRG.57975.42";
chr14	StringTie	exon	61762351	61762588	1000	+	.	gene_id "MSTRG.57975"; transcript_id "MSTRG.57975.42"; exon_number "1";
chr14	StringTie	exon	61766876	61767035	1000	+	.	gene_id "MSTRG.57975"; transcript_id "MSTRG.57975.42"; exon_number "2";
chr14	StringTie	exon	61767212	61767352	1000	+	.	gene_id "MSTRG.57975"; transcript_id "MSTRG.57975.42"; exon_number "3";
chr14	StringTie	exon	61768636	61768740	1000	+	.	gene_id "MSTRG.57975"; transcript_id "MSTRG.57975.42"; exon_number "4";
chr14	StringTie	exon	61776095	61776253	1000	+	.	gene_id "MSTRG.57975"; transcript_id "MSTRG.57975.42"; exon_number "5";
chr14	StringTie	exon	61778072	61778140	1000	+	.	gene_id "MSTRG.57975"; transcript_id "MSTRG.57975.42"; exon_number "6";
chr14	StringTie	exon	61778848	61778910	1000	+	.	gene_id "MSTRG.57975"; transcript_id "MSTRG.57975.42"; exon_number "7";
chr14	StringTie	exon	61782247	61782397	1000	+	.	gene_id "MSTRG.57975"; transcript_id "MSTRG.57975.42"; exon_number "8";
chr14	StringTie	exon	61792807	61792902	1000	+	.	gene_id "MSTRG.57975"; transcript_id "MSTRG.57975.42"; exon_number "9";
chr14	StringTie	exon	61794951	61796930	1000	+	.	gene_id "MSTRG.57975"; transcript_id "MSTRG.57975.42"; exon_number "10";
chr14	StringTie	transcript	61762354	61796452	1000	+	.	gene_id "MSTRG.57975"; transcript_id "MSTRG.57975.43";
chr14	StringTie	exon	61762354	61762588	1000	+	.	gene_id "MSTRG.57975"; transcript_id "MSTRG.57975.43"; exon_number "1";
chr14	StringTie	exon	61767212	61767352	1000	+	.	gene_id "MSTRG.57975"; transcript_id "MSTRG.57975.43"; exon_number "2";
chr14	StringTie	exon	61768636	61768740	1000	+	.	gene_id "MSTRG.57975"; transcript_id "MSTRG.57975.43"; exon_number "3";
chr14	StringTie	exon	61776095	61776253	1000	+	.	gene_id "MSTRG.57975"; transcript_id "MSTRG.57975.43"; exon_number "4";
chr14	StringTie	exon	61778072	61778140	1000	+	.	gene_id "MSTRG.57975"; transcript_id "MSTRG.57975.43"; exon_number "5";
chr14	StringTie	exon	61778848	61778910	1000	+	.	gene_id "MSTRG.57975"; transcript_id "MSTRG.57975.43"; exon_number "6";
chr14	StringTie	exon	61782247	61782397	1000	+	.	gene_id "MSTRG.57975"; transcript_id "MSTRG.57975.43"; exon_number "7";
chr14	StringTie	exon	61792807	61792902	1000	+	.	gene_id "MSTRG.57975"; transcript_id "MSTRG.57975.43"; exon_number "8";
chr14	StringTie	exon	61794949	61796452	1000	+	.	gene_id "MSTRG.57975"; transcript_id "MSTRG.57975.43"; exon_number "9";
chr14	StringTie	transcript	61762358	61795389	1000	+	.	gene_id "MSTRG.57975"; transcript_id "MSTRG.57975.45";
chr14	StringTie	exon	61762358	61762588	1000	+	.	gene_id "MSTRG.57975"; transcript_id "MSTRG.57975.45"; exon_number "1";
chr14	StringTie	exon	61766876	61767035	1000	+	.	gene_id "MSTRG.57975"; transcript_id "MSTRG.57975.45"; exon_number "2";
chr14	StringTie	exon	61767212	61767352	1000	+	.	gene_id "MSTRG.57975"; transcript_id "MSTRG.57975.45"; exon_number "3";
chr14	StringTie	exon	61768654	61768740	1000	+	.	gene_id "MSTRG.57975"; transcript_id "MSTRG.57975.45"; exon_number "4";
chr14	StringTie	exon	61776095	61776253	1000	+	.	gene_id "MSTRG.57975"; transcript_id "MSTRG.57975.45"; exon_number "5";
chr14	StringTie	exon	61778072	61778140	1000	+	.	gene_id "MSTRG.57975"; transcript_id "MSTRG.57975.45"; exon_number "6";
chr14	StringTie	exon	61778848	61778910	1000	+	.	gene_id "MSTRG.57975"; transcript_id "MSTRG.57975.45"; exon_number "7";
chr14	StringTie	exon	61782247	61782397	1000	+	.	gene_id "MSTRG.57975"; transcript_id "MSTRG.57975.45"; exon_number "8";
chr14	StringTie	exon	61792807	61792902	1000	+	.	gene_id "MSTRG.57975"; transcript_id "MSTRG.57975.45"; exon_number "9";
chr14	StringTie	exon	61794949	61795389	1000	+	.	gene_id "MSTRG.57975"; transcript_id "MSTRG.57975.45"; exon_number "10";
chr14	StringTie	transcript	61762369	61796954	1000	+	.	gene_id "MSTRG.57975"; transcript_id "MSTRG.57975.46";
chr14	StringTie	exon	61762369	61762588	1000	+	.	gene_id "MSTRG.57975"; transcript_id "MSTRG.57975.46"; exon_number "1";
chr14	StringTie	exon	61766882	61767035	1000	+	.	gene_id "MSTRG.57975"; transcript_id "MSTRG.57975.46"; exon_number "2";
chr14	StringTie	exon	61767212	61767352	1000	+	.	gene_id "MSTRG.57975"; transcript_id "MSTRG.57975.46"; exon_number "3";
chr14	StringTie	exon	61768647	61768740	1000	+	.	gene_id "MSTRG.57975"; transcript_id "MSTRG.57975.46"; exon_number "4";
chr14	StringTie	exon	61776095	61776253	1000	+	.	gene_id "MSTRG.57975"; transcript_id "MSTRG.57975.46"; exon_number "5";
chr14	StringTie	exon	61778072	61778140	1000	+	.	gene_id "MSTRG.57975"; transcript_id "MSTRG.57975.46"; exon_number "6";
chr14	StringTie	exon	61778848	61778910	1000	+	.	gene_id "MSTRG.57975"; transcript_id "MSTRG.57975.46"; exon_number "7";
chr14	StringTie	exon	61782247	61782397	1000	+	.	gene_id "MSTRG.57975"; transcript_id "MSTRG.57975.46"; exon_number "8";
chr14	StringTie	exon	61792807	61792902	1000	+	.	gene_id "MSTRG.57975"; transcript_id "MSTRG.57975.46"; exon_number "9";
chr14	StringTie	exon	61794949	61796954	1000	+	.	gene_id "MSTRG.57975"; transcript_id "MSTRG.57975.46"; exon_number "10";
chr14	StringTie	transcript	61762369	61796402	1000	+	.	gene_id "MSTRG.57975"; transcript_id "MSTRG.57975.47";
chr14	StringTie	exon	61762369	61762588	1000	+	.	gene_id "MSTRG.57975"; transcript_id "MSTRG.57975.47"; exon_number "1";
chr14	StringTie	exon	61766876	61767035	1000	+	.	gene_id "MSTRG.57975"; transcript_id "MSTRG.57975.47"; exon_number "2";
chr14	StringTie	exon	61767212	61767352	1000	+	.	gene_id "MSTRG.57975"; transcript_id "MSTRG.57975.47"; exon_number "3";
chr14	StringTie	exon	61768636	61768740	1000	+	.	gene_id "MSTRG.57975"; transcript_id "MSTRG.57975.47"; exon_number "4";
chr14	StringTie	exon	61776125	61776253	1000	+	.	gene_id "MSTRG.57975"; transcript_id "MSTRG.57975.47"; exon_number "5";
chr14	StringTie	exon	61778072	61778140	1000	+	.	gene_id "MSTRG.57975"; transcript_id "MSTRG.57975.47"; exon_number "6";
chr14	StringTie	exon	61778848	61778910	1000	+	.	gene_id "MSTRG.57975"; transcript_id "MSTRG.57975.47"; exon_number "7";
chr14	StringTie	exon	61782247	61782397	1000	+	.	gene_id "MSTRG.57975"; transcript_id "MSTRG.57975.47"; exon_number "8";
chr14	StringTie	exon	61792807	61792902	1000	+	.	gene_id "MSTRG.57975"; transcript_id "MSTRG.57975.47"; exon_number "9";
chr14	StringTie	exon	61794949	61796402	1000	+	.	gene_id "MSTRG.57975"; transcript_id "MSTRG.57975.47"; exon_number "10";
chr14	StringTie	transcript	61762372	61777989	1000	+	.	gene_id "MSTRG.57975"; transcript_id "MSTRG.57975.48";
chr14	StringTie	exon	61762372	61762588	1000	+	.	gene_id "MSTRG.57975"; transcript_id "MSTRG.57975.48"; exon_number "1";
chr14	StringTie	exon	61766876	61767035	1000	+	.	gene_id "MSTRG.57975"; transcript_id "MSTRG.57975.48"; exon_number "2";
chr14	StringTie	exon	61767212	61767352	1000	+	.	gene_id "MSTRG.57975"; transcript_id "MSTRG.57975.48"; exon_number "3";
chr14	StringTie	exon	61768636	61768740	1000	+	.	gene_id "MSTRG.57975"; transcript_id "MSTRG.57975.48"; exon_number "4";
chr14	StringTie	exon	61774188	61777989	1000	+	.	gene_id "MSTRG.57975"; transcript_id "MSTRG.57975.48"; exon_number "5";
chr14	StringTie	transcript	61762377	61796442	1000	+	.	gene_id "MSTRG.57975"; transcript_id "MSTRG.57975.49";
chr14	StringTie	exon	61762377	61762588	1000	+	.	gene_id "MSTRG.57975"; transcript_id "MSTRG.57975.49"; exon_number "1";
chr14	StringTie	exon	61766876	61767035	1000	+	.	gene_id "MSTRG.57975"; transcript_id "MSTRG.57975.49"; exon_number "2";
chr14	StringTie	exon	61767212	61767352	1000	+	.	gene_id "MSTRG.57975"; transcript_id "MSTRG.57975.49"; exon_number "3";
chr14	StringTie	exon	61768636	61768729	1000	+	.	gene_id "MSTRG.57975"; transcript_id "MSTRG.57975.49"; exon_number "4";
chr14	StringTie	exon	61776135	61776253	1000	+	.	gene_id "MSTRG.57975"; transcript_id "MSTRG.57975.49"; exon_number "5";
chr14	StringTie	exon	61778072	61778140	1000	+	.	gene_id "MSTRG.57975"; transcript_id "MSTRG.57975.49"; exon_number "6";
chr14	StringTie	exon	61778848	61778910	1000	+	.	gene_id "MSTRG.57975"; transcript_id "MSTRG.57975.49"; exon_number "7";
chr14	StringTie	exon	61782247	61782397	1000	+	.	gene_id "MSTRG.57975"; transcript_id "MSTRG.57975.49"; exon_number "8";
chr14	StringTie	exon	61792807	61792902	1000	+	.	gene_id "MSTRG.57975"; transcript_id "MSTRG.57975.49"; exon_number "9";
chr14	StringTie	exon	61794949	61796442	1000	+	.	gene_id "MSTRG.57975"; transcript_id "MSTRG.57975.49"; exon_number "10";
chr14	StringTie	transcript	61695448	61748267	1000	+	.	gene_id "MSTRG.57975"; transcript_id "MSTRG.57975.5";
chr14	StringTie	exon	61695448	61695839	1000	+	.	gene_id "MSTRG.57975"; transcript_id "MSTRG.57975.5"; exon_number "1";
chr14	StringTie	exon	61720382	61720572	1000	+	.	gene_id "MSTRG.57975"; transcript_id "MSTRG.57975.5"; exon_number "2";
chr14	StringTie	exon	61721509	61721654	1000	+	.	gene_id "MSTRG.57975"; transcript_id "MSTRG.57975.5"; exon_number "3";
chr14	StringTie	exon	61721739	61721823	1000	+	.	gene_id "MSTRG.57975"; transcript_id "MSTRG.57975.5"; exon_number "4";
chr14	StringTie	exon	61726706	61726818	1000	+	.	gene_id "MSTRG.57975"; transcript_id "MSTRG.57975.5"; exon_number "5";
chr14	StringTie	exon	61727453	61727655	1000	+	.	gene_id "MSTRG.57975"; transcript_id "MSTRG.57975.5"; exon_number "6";
chr14	StringTie	exon	61732412	61732524	1000	+	.	gene_id "MSTRG.57975"; transcript_id "MSTRG.57975.5"; exon_number "7";
chr14	StringTie	exon	61734138	61734285	1000	+	.	gene_id "MSTRG.57975"; transcript_id "MSTRG.57975.5"; exon_number "8";
chr14	StringTie	exon	61736889	61737109	1000	+	.	gene_id "MSTRG.57975"; transcript_id "MSTRG.57975.5"; exon_number "9";
chr14	StringTie	exon	61738087	61738373	1000	+	.	gene_id "MSTRG.57975"; transcript_id "MSTRG.57975.5"; exon_number "10";
chr14	StringTie	exon	61740505	61740627	1000	+	.	gene_id "MSTRG.57975"; transcript_id "MSTRG.57975.5"; exon_number "11";
chr14	StringTie	exon	61740755	61741188	1000	+	.	gene_id "MSTRG.57975"; transcript_id "MSTRG.57975.5"; exon_number "12";
chr14	StringTie	exon	61744705	61744813	1000	+	.	gene_id "MSTRG.57975"; transcript_id "MSTRG.57975.5"; exon_number "13";
chr14	StringTie	exon	61745691	61745817	1000	+	.	gene_id "MSTRG.57975"; transcript_id "MSTRG.57975.5"; exon_number "14";
chr14	StringTie	exon	61746934	61748267	1000	+	.	gene_id "MSTRG.57975"; transcript_id "MSTRG.57975.5"; exon_number "15";
chr14	StringTie	transcript	61762378	61796435	1000	+	.	gene_id "MSTRG.57975"; transcript_id "MSTRG.57975.50";
chr14	StringTie	exon	61762378	61762588	1000	+	.	gene_id "MSTRG.57975"; transcript_id "MSTRG.57975.50"; exon_number "1";
chr14	StringTie	exon	61766876	61767035	1000	+	.	gene_id "MSTRG.57975"; transcript_id "MSTRG.57975.50"; exon_number "2";
chr14	StringTie	exon	61767212	61767352	1000	+	.	gene_id "MSTRG.57975"; transcript_id "MSTRG.57975.50"; exon_number "3";
chr14	StringTie	exon	61768636	61768740	1000	+	.	gene_id "MSTRG.57975"; transcript_id "MSTRG.57975.50"; exon_number "4";
chr14	StringTie	exon	61776046	61776253	1000	+	.	gene_id "MSTRG.57975"; transcript_id "MSTRG.57975.50"; exon_number "5";
chr14	StringTie	exon	61778072	61778140	1000	+	.	gene_id "MSTRG.57975"; transcript_id "MSTRG.57975.50"; exon_number "6";
chr14	StringTie	exon	61778848	61778910	1000	+	.	gene_id "MSTRG.57975"; transcript_id "MSTRG.57975.50"; exon_number "7";
chr14	StringTie	exon	61782247	61782397	1000	+	.	gene_id "MSTRG.57975"; transcript_id "MSTRG.57975.50"; exon_number "8";
chr14	StringTie	exon	61792807	61792902	1000	+	.	gene_id "MSTRG.57975"; transcript_id "MSTRG.57975.50"; exon_number "9";
chr14	StringTie	exon	61794949	61796435	1000	+	.	gene_id "MSTRG.57975"; transcript_id "MSTRG.57975.50"; exon_number "10";
chr14	StringTie	transcript	61762381	61796433	1000	+	.	gene_id "MSTRG.57975"; transcript_id "MSTRG.57975.51";
chr14	StringTie	exon	61762381	61762588	1000	+	.	gene_id "MSTRG.57975"; transcript_id "MSTRG.57975.51"; exon_number "1";
chr14	StringTie	exon	61766876	61767035	1000	+	.	gene_id "MSTRG.57975"; transcript_id "MSTRG.57975.51"; exon_number "2";
chr14	StringTie	exon	61767212	61767352	1000	+	.	gene_id "MSTRG.57975"; transcript_id "MSTRG.57975.51"; exon_number "3";
chr14	StringTie	exon	61768636	61768740	1000	+	.	gene_id "MSTRG.57975"; transcript_id "MSTRG.57975.51"; exon_number "4";
chr14	StringTie	exon	61774188	61774279	1000	+	.	gene_id "MSTRG.57975"; transcript_id "MSTRG.57975.51"; exon_number "5";
chr14	StringTie	exon	61776095	61776253	1000	+	.	gene_id "MSTRG.57975"; transcript_id "MSTRG.57975.51"; exon_number "6";
chr14	StringTie	exon	61778072	61778910	1000	+	.	gene_id "MSTRG.57975"; transcript_id "MSTRG.57975.51"; exon_number "7";
chr14	StringTie	exon	61782247	61782397	1000	+	.	gene_id "MSTRG.57975"; transcript_id "MSTRG.57975.51"; exon_number "8";
chr14	StringTie	exon	61792807	61792902	1000	+	.	gene_id "MSTRG.57975"; transcript_id "MSTRG.57975.51"; exon_number "9";
chr14	StringTie	exon	61794949	61796433	1000	+	.	gene_id "MSTRG.57975"; transcript_id "MSTRG.57975.51"; exon_number "10";
chr14	StringTie	transcript	61762397	61796427	1000	+	.	gene_id "MSTRG.57975"; transcript_id "MSTRG.57975.52";
chr14	StringTie	exon	61762397	61762588	1000	+	.	gene_id "MSTRG.57975"; transcript_id "MSTRG.57975.52"; exon_number "1";
chr14	StringTie	exon	61766876	61767035	1000	+	.	gene_id "MSTRG.57975"; transcript_id "MSTRG.57975.52"; exon_number "2";
chr14	StringTie	exon	61768636	61768740	1000	+	.	gene_id "MSTRG.57975"; transcript_id "MSTRG.57975.52"; exon_number "3";
chr14	StringTie	exon	61776095	61776253	1000	+	.	gene_id "MSTRG.57975"; transcript_id "MSTRG.57975.52"; exon_number "4";
chr14	StringTie	exon	61778072	61778140	1000	+	.	gene_id "MSTRG.57975"; transcript_id "MSTRG.57975.52"; exon_number "5";
chr14	StringTie	exon	61778848	61778910	1000	+	.	gene_id "MSTRG.57975"; transcript_id "MSTRG.57975.52"; exon_number "6";
chr14	StringTie	exon	61782247	61782397	1000	+	.	gene_id "MSTRG.57975"; transcript_id "MSTRG.57975.52"; exon_number "7";
chr14	StringTie	exon	61792807	61792902	1000	+	.	gene_id "MSTRG.57975"; transcript_id "MSTRG.57975.52"; exon_number "8";
chr14	StringTie	exon	61794949	61796427	1000	+	.	gene_id "MSTRG.57975"; transcript_id "MSTRG.57975.52"; exon_number "9";
chr14	StringTie	transcript	61766731	61796437	1000	+	.	gene_id "MSTRG.57975"; transcript_id "MSTRG.57975.53";
chr14	StringTie	exon	61766731	61766762	1000	+	.	gene_id "MSTRG.57975"; transcript_id "MSTRG.57975.53"; exon_number "1";
chr14	StringTie	exon	61766876	61767035	1000	+	.	gene_id "MSTRG.57975"; transcript_id "MSTRG.57975.53"; exon_number "2";
chr14	StringTie	exon	61767212	61767352	1000	+	.	gene_id "MSTRG.57975"; transcript_id "MSTRG.57975.53"; exon_number "3";
chr14	StringTie	exon	61768636	61768740	1000	+	.	gene_id "MSTRG.57975"; transcript_id "MSTRG.57975.53"; exon_number "4";
chr14	StringTie	exon	61776095	61776253	1000	+	.	gene_id "MSTRG.57975"; transcript_id "MSTRG.57975.53"; exon_number "5";
chr14	StringTie	exon	61778072	61778140	1000	+	.	gene_id "MSTRG.57975"; transcript_id "MSTRG.57975.53"; exon_number "6";
chr14	StringTie	exon	61778848	61778910	1000	+	.	gene_id "MSTRG.57975"; transcript_id "MSTRG.57975.53"; exon_number "7";
chr14	StringTie	exon	61782247	61782397	1000	+	.	gene_id "MSTRG.57975"; transcript_id "MSTRG.57975.53"; exon_number "8";
chr14	StringTie	exon	61792807	61792902	1000	+	.	gene_id "MSTRG.57975"; transcript_id "MSTRG.57975.53"; exon_number "9";
chr14	StringTie	exon	61794949	61796437	1000	+	.	gene_id "MSTRG.57975"; transcript_id "MSTRG.57975.53"; exon_number "10";
chr14	StringTie	transcript	61769657	61796428	1000	+	.	gene_id "MSTRG.57975"; transcript_id "MSTRG.57975.54";
chr14	StringTie	exon	61769657	61769743	1000	+	.	gene_id "MSTRG.57975"; transcript_id "MSTRG.57975.54"; exon_number "1";
chr14	StringTie	exon	61776095	61776253	1000	+	.	gene_id "MSTRG.57975"; transcript_id "MSTRG.57975.54"; exon_number "2";
chr14	StringTie	exon	61778072	61778140	1000	+	.	gene_id "MSTRG.57975"; transcript_id "MSTRG.57975.54"; exon_number "3";
chr14	StringTie	exon	61778848	61778910	1000	+	.	gene_id "MSTRG.57975"; transcript_id "MSTRG.57975.54"; exon_number "4";
chr14	StringTie	exon	61782247	61782397	1000	+	.	gene_id "MSTRG.57975"; transcript_id "MSTRG.57975.54"; exon_number "5";
chr14	StringTie	exon	61792807	61792902	1000	+	.	gene_id "MSTRG.57975"; transcript_id "MSTRG.57975.54"; exon_number "6";
chr14	StringTie	exon	61794949	61795096	1000	+	.	gene_id "MSTRG.57975"; transcript_id "MSTRG.57975.54"; exon_number "7";
chr14	StringTie	exon	61795443	61796428	1000	+	.	gene_id "MSTRG.57975"; transcript_id "MSTRG.57975.54"; exon_number "8";
chr14	StringTie	transcript	61695454	61748259	1000	+	.	gene_id "MSTRG.57975"; transcript_id "MSTRG.57975.6";
chr14	StringTie	exon	61695454	61695839	1000	+	.	gene_id "MSTRG.57975"; transcript_id "MSTRG.57975.6"; exon_number "1";
chr14	StringTie	exon	61720382	61720572	1000	+	.	gene_id "MSTRG.57975"; transcript_id "MSTRG.57975.6"; exon_number "2";
chr14	StringTie	exon	61721509	61721823	1000	+	.	gene_id "MSTRG.57975"; transcript_id "MSTRG.57975.6"; exon_number "3";
chr14	StringTie	exon	61726706	61726818	1000	+	.	gene_id "MSTRG.57975"; transcript_id "MSTRG.57975.6"; exon_number "4";
chr14	StringTie	exon	61727453	61727655	1000	+	.	gene_id "MSTRG.57975"; transcript_id "MSTRG.57975.6"; exon_number "5";
chr14	StringTie	exon	61732418	61732524	1000	+	.	gene_id "MSTRG.57975"; transcript_id "MSTRG.57975.6"; exon_number "6";
chr14	StringTie	exon	61734138	61734285	1000	+	.	gene_id "MSTRG.57975"; transcript_id "MSTRG.57975.6"; exon_number "7";
chr14	StringTie	exon	61736889	61737109	1000	+	.	gene_id "MSTRG.57975"; transcript_id "MSTRG.57975.6"; exon_number "8";
chr14	StringTie	exon	61738087	61738373	1000	+	.	gene_id "MSTRG.57975"; transcript_id "MSTRG.57975.6"; exon_number "9";
chr14	StringTie	exon	61740505	61740627	1000	+	.	gene_id "MSTRG.57975"; transcript_id "MSTRG.57975.6"; exon_number "10";
chr14	StringTie	exon	61740755	61741188	1000	+	.	gene_id "MSTRG.57975"; transcript_id "MSTRG.57975.6"; exon_number "11";
chr14	StringTie	exon	61744688	61744813	1000	+	.	gene_id "MSTRG.57975"; transcript_id "MSTRG.57975.6"; exon_number "12";
chr14	StringTie	exon	61745691	61745817	1000	+	.	gene_id "MSTRG.57975"; transcript_id "MSTRG.57975.6"; exon_number "13";
chr14	StringTie	exon	61746934	61748259	1000	+	.	gene_id "MSTRG.57975"; transcript_id "MSTRG.57975.6"; exon_number "14";
chr14	StringTie	transcript	61695457	61748411	1000	+	.	gene_id "MSTRG.57975"; transcript_id "MSTRG.57975.7";
chr14	StringTie	exon	61695457	61695839	1000	+	.	gene_id "MSTRG.57975"; transcript_id "MSTRG.57975.7"; exon_number "1";
chr14	StringTie	exon	61720382	61720572	1000	+	.	gene_id "MSTRG.57975"; transcript_id "MSTRG.57975.7"; exon_number "2";
chr14	StringTie	exon	61721509	61721654	1000	+	.	gene_id "MSTRG.57975"; transcript_id "MSTRG.57975.7"; exon_number "3";
chr14	StringTie	exon	61721739	61721823	1000	+	.	gene_id "MSTRG.57975"; transcript_id "MSTRG.57975.7"; exon_number "4";
chr14	StringTie	exon	61726706	61726818	1000	+	.	gene_id "MSTRG.57975"; transcript_id "MSTRG.57975.7"; exon_number "5";
chr14	StringTie	exon	61727453	61727655	1000	+	.	gene_id "MSTRG.57975"; transcript_id "MSTRG.57975.7"; exon_number "6";
chr14	StringTie	exon	61732418	61732524	1000	+	.	gene_id "MSTRG.57975"; transcript_id "MSTRG.57975.7"; exon_number "7";
chr14	StringTie	exon	61734138	61734285	1000	+	.	gene_id "MSTRG.57975"; transcript_id "MSTRG.57975.7"; exon_number "8";
chr14	StringTie	exon	61736889	61737109	1000	+	.	gene_id "MSTRG.57975"; transcript_id "MSTRG.57975.7"; exon_number "9";
chr14	StringTie	exon	61738087	61738373	1000	+	.	gene_id "MSTRG.57975"; transcript_id "MSTRG.57975.7"; exon_number "10";
chr14	StringTie	exon	61740505	61740627	1000	+	.	gene_id "MSTRG.57975"; transcript_id "MSTRG.57975.7"; exon_number "11";
chr14	StringTie	exon	61740755	61741188	1000	+	.	gene_id "MSTRG.57975"; transcript_id "MSTRG.57975.7"; exon_number "12";
chr14	StringTie	exon	61744705	61744813	1000	+	.	gene_id "MSTRG.57975"; transcript_id "MSTRG.57975.7"; exon_number "13";
chr14	StringTie	exon	61745691	61745817	1000	+	.	gene_id "MSTRG.57975"; transcript_id "MSTRG.57975.7"; exon_number "14";
chr14	StringTie	exon	61746934	61747327	1000	+	.	gene_id "MSTRG.57975"; transcript_id "MSTRG.57975.7"; exon_number "15";
chr14	StringTie	exon	61747438	61748411	1000	+	.	gene_id "MSTRG.57975"; transcript_id "MSTRG.57975.7"; exon_number "16";
chr14	StringTie	transcript	61695492	61748265	1000	+	.	gene_id "MSTRG.57975"; transcript_id "MSTRG.57975.8";
chr14	StringTie	exon	61695492	61695839	1000	+	.	gene_id "MSTRG.57975"; transcript_id "MSTRG.57975.8"; exon_number "1";
chr14	StringTie	exon	61720382	61720572	1000	+	.	gene_id "MSTRG.57975"; transcript_id "MSTRG.57975.8"; exon_number "2";
chr14	StringTie	exon	61721509	61721654	1000	+	.	gene_id "MSTRG.57975"; transcript_id "MSTRG.57975.8"; exon_number "3";
chr14	StringTie	exon	61721739	61721823	1000	+	.	gene_id "MSTRG.57975"; transcript_id "MSTRG.57975.8"; exon_number "4";
chr14	StringTie	exon	61726706	61726818	1000	+	.	gene_id "MSTRG.57975"; transcript_id "MSTRG.57975.8"; exon_number "5";
chr14	StringTie	exon	61727453	61727655	1000	+	.	gene_id "MSTRG.57975"; transcript_id "MSTRG.57975.8"; exon_number "6";
chr14	StringTie	exon	61732418	61732524	1000	+	.	gene_id "MSTRG.57975"; transcript_id "MSTRG.57975.8"; exon_number "7";
chr14	StringTie	exon	61734138	61734285	1000	+	.	gene_id "MSTRG.57975"; transcript_id "MSTRG.57975.8"; exon_number "8";
chr14	StringTie	exon	61736889	61737109	1000	+	.	gene_id "MSTRG.57975"; transcript_id "MSTRG.57975.8"; exon_number "9";
chr14	StringTie	exon	61740505	61740627	1000	+	.	gene_id "MSTRG.57975"; transcript_id "MSTRG.57975.8"; exon_number "10";
chr14	StringTie	exon	61740755	61741188	1000	+	.	gene_id "MSTRG.57975"; transcript_id "MSTRG.57975.8"; exon_number "11";
chr14	StringTie	exon	61744705	61744813	1000	+	.	gene_id "MSTRG.57975"; transcript_id "MSTRG.57975.8"; exon_number "12";
chr14	StringTie	exon	61745691	61745817	1000	+	.	gene_id "MSTRG.57975"; transcript_id "MSTRG.57975.8"; exon_number "13";
chr14	StringTie	exon	61746934	61748265	1000	+	.	gene_id "MSTRG.57975"; transcript_id "MSTRG.57975.8"; exon_number "14";
chr14	StringTie	transcript	61695513	61752246	1000	+	.	gene_id "MSTRG.57975"; transcript_id "MSTRG.57975.9";
chr14	StringTie	exon	61695513	61695839	1000	+	.	gene_id "MSTRG.57975"; transcript_id "MSTRG.57975.9"; exon_number "1";
chr14	StringTie	exon	61721509	61721654	1000	+	.	gene_id "MSTRG.57975"; transcript_id "MSTRG.57975.9"; exon_number "2";
chr14	StringTie	exon	61721739	61721823	1000	+	.	gene_id "MSTRG.57975"; transcript_id "MSTRG.57975.9"; exon_number "3";
chr14	StringTie	exon	61726706	61726818	1000	+	.	gene_id "MSTRG.57975"; transcript_id "MSTRG.57975.9"; exon_number "4";
chr14	StringTie	exon	61727453	61727655	1000	+	.	gene_id "MSTRG.57975"; transcript_id "MSTRG.57975.9"; exon_number "5";
chr14	StringTie	exon	61732418	61732524	1000	+	.	gene_id "MSTRG.57975"; transcript_id "MSTRG.57975.9"; exon_number "6";
chr14	StringTie	exon	61734138	61734285	1000	+	.	gene_id "MSTRG.57975"; transcript_id "MSTRG.57975.9"; exon_number "7";
chr14	StringTie	exon	61736889	61737109	1000	+	.	gene_id "MSTRG.57975"; transcript_id "MSTRG.57975.9"; exon_number "8";
chr14	StringTie	exon	61738087	61738373	1000	+	.	gene_id "MSTRG.57975"; transcript_id "MSTRG.57975.9"; exon_number "9";
chr14	StringTie	exon	61740505	61740627	1000	+	.	gene_id "MSTRG.57975"; transcript_id "MSTRG.57975.9"; exon_number "10";
chr14	StringTie	exon	61740755	61741188	1000	+	.	gene_id "MSTRG.57975"; transcript_id "MSTRG.57975.9"; exon_number "11";
chr14	StringTie	exon	61744705	61744813	1000	+	.	gene_id "MSTRG.57975"; transcript_id "MSTRG.57975.9"; exon_number "12";
chr14	StringTie	exon	61745691	61745817	1000	+	.	gene_id "MSTRG.57975"; transcript_id "MSTRG.57975.9"; exon_number "13";
chr14	StringTie	exon	61746934	61752246	1000	+	.	gene_id "MSTRG.57975"; transcript_id "MSTRG.57975.9"; exon_number "14";
chr14	StringTie	transcript	61756077	61756577	1000	.	.	gene_id "MSTRG.57976"; transcript_id "MSTRG.57976.1";
chr14	StringTie	exon	61756077	61756577	1000	.	.	gene_id "MSTRG.57976"; transcript_id "MSTRG.57976.1"; exon_number "1";
chr14	StringTie	transcript	61757152	61757554	1000	.	.	gene_id "MSTRG.57977"; transcript_id "MSTRG.57977.1";
chr14	StringTie	exon	61757152	61757554	1000	.	.	gene_id "MSTRG.57977"; transcript_id "MSTRG.57977.1"; exon_number "1";
chr14	StringTie	transcript	61758746	61759092	1000	.	.	gene_id "MSTRG.57978"; transcript_id "MSTRG.57978.1";
chr14	StringTie	exon	61758746	61759092	1000	.	.	gene_id "MSTRG.57978"; transcript_id "MSTRG.57978.1"; exon_number "1";
chr14	StringTie	transcript	61795883	61796288	1000	-	.	gene_id "MSTRG.57979"; transcript_id "MSTRG.57979.1";
chr14	StringTie	exon	61795883	61796075	1000	-	.	gene_id "MSTRG.57979"; transcript_id "MSTRG.57979.1"; exon_number "1";
chr14	StringTie	exon	61796210	61796288	1000	-	.	gene_id "MSTRG.57979"; transcript_id "MSTRG.57979.1"; exon_number "2";
chr1	StringTie	transcript	80495903	80496233	1000	+	.	gene_id "MSTRG.5798"; transcript_id "ENST00000447525"; gene_name "RP11-115A15.2"; ref_gene_id "ENSG00000234108";
chr1	StringTie	exon	80495903	80496233	1000	+	.	gene_id "MSTRG.5798"; transcript_id "ENST00000447525"; exon_number "1"; gene_name "RP11-115A15.2"; ref_gene_id "ENSG00000234108";
chr14	StringTie	transcript	61570540	61658696	1000	+	.	gene_id "MSTRG.57980"; transcript_id "ENST00000229465"; gene_name "FLJ22447"; ref_gene_id "ENSG00000232774";
chr14	StringTie	exon	61570540	61570760	1000	+	.	gene_id "MSTRG.57980"; transcript_id "ENST00000229465"; exon_number "1"; gene_name "FLJ22447"; ref_gene_id "ENSG00000232774";
chr14	StringTie	exon	61650962	61651017	1000	+	.	gene_id "MSTRG.57980"; transcript_id "ENST00000229465"; exon_number "2"; gene_name "FLJ22447"; ref_gene_id "ENSG00000232774";
chr14	StringTie	exon	61653623	61653857	1000	+	.	gene_id "MSTRG.57980"; transcript_id "ENST00000229465"; exon_number "3"; gene_name "FLJ22447"; ref_gene_id "ENSG00000232774";
chr14	StringTie	exon	61656803	61656853	1000	+	.	gene_id "MSTRG.57980"; transcript_id "ENST00000229465"; exon_number "4"; gene_name "FLJ22447"; ref_gene_id "ENSG00000232774";
chr14	StringTie	exon	61657605	61658696	1000	+	.	gene_id "MSTRG.57980"; transcript_id "ENST00000229465"; exon_number "5"; gene_name "FLJ22447"; ref_gene_id "ENSG00000232774";
chr14	StringTie	transcript	61321717	61550976	1000	+	.	gene_id "MSTRG.57980"; transcript_id "ENST00000332981"; gene_name "PRKCH"; ref_gene_id "ENSG00000027075";
chr14	StringTie	exon	61321717	61322464	1000	+	.	gene_id "MSTRG.57980"; transcript_id "ENST00000332981"; exon_number "1"; gene_name "PRKCH"; ref_gene_id "ENSG00000027075";
chr14	StringTie	exon	61391225	61391288	1000	+	.	gene_id "MSTRG.57980"; transcript_id "ENST00000332981"; exon_number "2"; gene_name "PRKCH"; ref_gene_id "ENSG00000027075";
chr14	StringTie	exon	61443111	61443261	1000	+	.	gene_id "MSTRG.57980"; transcript_id "ENST00000332981"; exon_number "3"; gene_name "PRKCH"; ref_gene_id "ENSG00000027075";
chr14	StringTie	exon	61445692	61445726	1000	+	.	gene_id "MSTRG.57980"; transcript_id "ENST00000332981"; exon_number "4"; gene_name "PRKCH"; ref_gene_id "ENSG00000027075";
chr14	StringTie	exon	61449164	61449252	1000	+	.	gene_id "MSTRG.57980"; transcript_id "ENST00000332981"; exon_number "5"; gene_name "PRKCH"; ref_gene_id "ENSG00000027075";
chr14	StringTie	exon	61450842	61450971	1000	+	.	gene_id "MSTRG.57980"; transcript_id "ENST00000332981"; exon_number "6"; gene_name "PRKCH"; ref_gene_id "ENSG00000027075";
chr14	StringTie	exon	61453226	61453353	1000	+	.	gene_id "MSTRG.57980"; transcript_id "ENST00000332981"; exon_number "7"; gene_name "PRKCH"; ref_gene_id "ENSG00000027075";
chr14	StringTie	exon	61457176	61457319	1000	+	.	gene_id "MSTRG.57980"; transcript_id "ENST00000332981"; exon_number "8"; gene_name "PRKCH"; ref_gene_id "ENSG00000027075";
chr14	StringTie	exon	61457506	61457679	1000	+	.	gene_id "MSTRG.57980"; transcript_id "ENST00000332981"; exon_number "9"; gene_name "PRKCH"; ref_gene_id "ENSG00000027075";
chr14	StringTie	exon	61485502	61485656	1000	+	.	gene_id "MSTRG.57980"; transcript_id "ENST00000332981"; exon_number "10"; gene_name "PRKCH"; ref_gene_id "ENSG00000027075";
chr14	StringTie	exon	61529075	61529213	1000	+	.	gene_id "MSTRG.57980"; transcript_id "ENST00000332981"; exon_number "11"; gene_name "PRKCH"; ref_gene_id "ENSG00000027075";
chr14	StringTie	exon	61530407	61530595	1000	+	.	gene_id "MSTRG.57980"; transcript_id "ENST00000332981"; exon_number "12"; gene_name "PRKCH"; ref_gene_id "ENSG00000027075";
chr14	StringTie	exon	61547743	61547886	1000	+	.	gene_id "MSTRG.57980"; transcript_id "ENST00000332981"; exon_number "13"; gene_name "PRKCH"; ref_gene_id "ENSG00000027075";
chr14	StringTie	exon	61549685	61550976	1000	+	.	gene_id "MSTRG.57980"; transcript_id "ENST00000332981"; exon_number "14"; gene_name "PRKCH"; ref_gene_id "ENSG00000027075";
chr14	StringTie	transcript	61477167	61549946	1000	+	.	gene_id "MSTRG.57980"; transcript_id "ENST00000536400"; gene_name "PRKCH"; ref_gene_id "ENSG00000027075";
chr14	StringTie	exon	61477167	61477245	1000	+	.	gene_id "MSTRG.57980"; transcript_id "ENST00000536400"; exon_number "1"; gene_name "PRKCH"; ref_gene_id "ENSG00000027075";
chr14	StringTie	exon	61485502	61485656	1000	+	.	gene_id "MSTRG.57980"; transcript_id "ENST00000536400"; exon_number "2"; gene_name "PRKCH"; ref_gene_id "ENSG00000027075";
chr14	StringTie	exon	61529075	61529213	1000	+	.	gene_id "MSTRG.57980"; transcript_id "ENST00000536400"; exon_number "3"; gene_name "PRKCH"; ref_gene_id "ENSG00000027075";
chr14	StringTie	exon	61530407	61530595	1000	+	.	gene_id "MSTRG.57980"; transcript_id "ENST00000536400"; exon_number "4"; gene_name "PRKCH"; ref_gene_id "ENSG00000027075";
chr14	StringTie	exon	61547743	61547886	1000	+	.	gene_id "MSTRG.57980"; transcript_id "ENST00000536400"; exon_number "5"; gene_name "PRKCH"; ref_gene_id "ENSG00000027075";
chr14	StringTie	exon	61549685	61549946	1000	+	.	gene_id "MSTRG.57980"; transcript_id "ENST00000536400"; exon_number "6"; gene_name "PRKCH"; ref_gene_id "ENSG00000027075";
chr14	StringTie	transcript	61322753	61353989	1000	+	.	gene_id "MSTRG.57980"; transcript_id "ENST00000552875"; gene_name "PRKCH"; ref_gene_id "ENSG00000027075";
chr14	StringTie	exon	61322753	61322796	1000	+	.	gene_id "MSTRG.57980"; transcript_id "ENST00000552875"; exon_number "1"; gene_name "PRKCH"; ref_gene_id "ENSG00000027075";
chr14	StringTie	exon	61353489	61353989	1000	+	.	gene_id "MSTRG.57980"; transcript_id "ENST00000552875"; exon_number "2"; gene_name "PRKCH"; ref_gene_id "ENSG00000027075";
chr14	StringTie	transcript	61347891	61450885	1000	+	.	gene_id "MSTRG.57980"; transcript_id "ENST00000553265"; gene_name "PRKCH"; ref_gene_id "ENSG00000027075";
chr14	StringTie	exon	61347891	61348059	1000	+	.	gene_id "MSTRG.57980"; transcript_id "ENST00000553265"; exon_number "1"; gene_name "PRKCH"; ref_gene_id "ENSG00000027075";
chr14	StringTie	exon	61391225	61391288	1000	+	.	gene_id "MSTRG.57980"; transcript_id "ENST00000553265"; exon_number "2"; gene_name "PRKCH"; ref_gene_id "ENSG00000027075";
chr14	StringTie	exon	61443111	61443261	1000	+	.	gene_id "MSTRG.57980"; transcript_id "ENST00000553265"; exon_number "3"; gene_name "PRKCH"; ref_gene_id "ENSG00000027075";
chr14	StringTie	exon	61445692	61445726	1000	+	.	gene_id "MSTRG.57980"; transcript_id "ENST00000553265"; exon_number "4"; gene_name "PRKCH"; ref_gene_id "ENSG00000027075";
chr14	StringTie	exon	61449164	61449252	1000	+	.	gene_id "MSTRG.57980"; transcript_id "ENST00000553265"; exon_number "5"; gene_name "PRKCH"; ref_gene_id "ENSG00000027075";
chr14	StringTie	exon	61450842	61450885	1000	+	.	gene_id "MSTRG.57980"; transcript_id "ENST00000553265"; exon_number "6"; gene_name "PRKCH"; ref_gene_id "ENSG00000027075";
chr14	StringTie	transcript	61344324	61457181	1000	+	.	gene_id "MSTRG.57980"; transcript_id "ENST00000553726"; gene_name "PRKCH"; ref_gene_id "ENSG00000027075";
chr14	StringTie	exon	61344324	61344416	1000	+	.	gene_id "MSTRG.57980"; transcript_id "ENST00000553726"; exon_number "1"; gene_name "PRKCH"; ref_gene_id "ENSG00000027075";
chr14	StringTie	exon	61391225	61391288	1000	+	.	gene_id "MSTRG.57980"; transcript_id "ENST00000553726"; exon_number "2"; gene_name "PRKCH"; ref_gene_id "ENSG00000027075";
chr14	StringTie	exon	61445692	61445726	1000	+	.	gene_id "MSTRG.57980"; transcript_id "ENST00000553726"; exon_number "3"; gene_name "PRKCH"; ref_gene_id "ENSG00000027075";
chr14	StringTie	exon	61449164	61449252	1000	+	.	gene_id "MSTRG.57980"; transcript_id "ENST00000553726"; exon_number "4"; gene_name "PRKCH"; ref_gene_id "ENSG00000027075";
chr14	StringTie	exon	61450842	61450971	1000	+	.	gene_id "MSTRG.57980"; transcript_id "ENST00000553726"; exon_number "5"; gene_name "PRKCH"; ref_gene_id "ENSG00000027075";
chr14	StringTie	exon	61453226	61453353	1000	+	.	gene_id "MSTRG.57980"; transcript_id "ENST00000553726"; exon_number "6"; gene_name "PRKCH"; ref_gene_id "ENSG00000027075";
chr14	StringTie	exon	61457176	61457181	1000	+	.	gene_id "MSTRG.57980"; transcript_id "ENST00000553726"; exon_number "7"; gene_name "PRKCH"; ref_gene_id "ENSG00000027075";
chr14	StringTie	transcript	61326913	61445721	1000	+	.	gene_id "MSTRG.57980"; transcript_id "ENST00000553830"; gene_name "PRKCH"; ref_gene_id "ENSG00000027075";
chr14	StringTie	exon	61326913	61327181	1000	+	.	gene_id "MSTRG.57980"; transcript_id "ENST00000553830"; exon_number "1"; gene_name "PRKCH"; ref_gene_id "ENSG00000027075";
chr14	StringTie	exon	61391225	61391288	1000	+	.	gene_id "MSTRG.57980"; transcript_id "ENST00000553830"; exon_number "2"; gene_name "PRKCH"; ref_gene_id "ENSG00000027075";
chr14	StringTie	exon	61443111	61443261	1000	+	.	gene_id "MSTRG.57980"; transcript_id "ENST00000553830"; exon_number "3"; gene_name "PRKCH"; ref_gene_id "ENSG00000027075";
chr14	StringTie	exon	61445692	61445721	1000	+	.	gene_id "MSTRG.57980"; transcript_id "ENST00000553830"; exon_number "4"; gene_name "PRKCH"; ref_gene_id "ENSG00000027075";
chr14	StringTie	transcript	61344242	61450872	1000	+	.	gene_id "MSTRG.57980"; transcript_id "ENST00000553831"; gene_name "PRKCH"; ref_gene_id "ENSG00000027075";
chr14	StringTie	exon	61344242	61344416	1000	+	.	gene_id "MSTRG.57980"; transcript_id "ENST00000553831"; exon_number "1"; gene_name "PRKCH"; ref_gene_id "ENSG00000027075";
chr14	StringTie	exon	61391225	61391288	1000	+	.	gene_id "MSTRG.57980"; transcript_id "ENST00000553831"; exon_number "2"; gene_name "PRKCH"; ref_gene_id "ENSG00000027075";
chr14	StringTie	exon	61443111	61443261	1000	+	.	gene_id "MSTRG.57980"; transcript_id "ENST00000553831"; exon_number "3"; gene_name "PRKCH"; ref_gene_id "ENSG00000027075";
chr14	StringTie	exon	61445692	61445726	1000	+	.	gene_id "MSTRG.57980"; transcript_id "ENST00000553831"; exon_number "4"; gene_name "PRKCH"; ref_gene_id "ENSG00000027075";
chr14	StringTie	exon	61449164	61449252	1000	+	.	gene_id "MSTRG.57980"; transcript_id "ENST00000553831"; exon_number "5"; gene_name "PRKCH"; ref_gene_id "ENSG00000027075";
chr14	StringTie	exon	61450842	61450872	1000	+	.	gene_id "MSTRG.57980"; transcript_id "ENST00000553831"; exon_number "6"; gene_name "PRKCH"; ref_gene_id "ENSG00000027075";
chr14	StringTie	transcript	61527937	61547846	1000	+	.	gene_id "MSTRG.57980"; transcript_id "ENST00000553846"; gene_name "PRKCH"; ref_gene_id "ENSG00000027075";
chr14	StringTie	exon	61527937	61528061	1000	+	.	gene_id "MSTRG.57980"; transcript_id "ENST00000553846"; exon_number "1"; gene_name "PRKCH"; ref_gene_id "ENSG00000027075";
chr14	StringTie	exon	61529075	61529213	1000	+	.	gene_id "MSTRG.57980"; transcript_id "ENST00000553846"; exon_number "2"; gene_name "PRKCH"; ref_gene_id "ENSG00000027075";
chr14	StringTie	exon	61530407	61530595	1000	+	.	gene_id "MSTRG.57980"; transcript_id "ENST00000553846"; exon_number "3"; gene_name "PRKCH"; ref_gene_id "ENSG00000027075";
chr14	StringTie	exon	61547743	61547846	1000	+	.	gene_id "MSTRG.57980"; transcript_id "ENST00000553846"; exon_number "4"; gene_name "PRKCH"; ref_gene_id "ENSG00000027075";
chr14	StringTie	transcript	61452771	61457653	1000	+	.	gene_id "MSTRG.57980"; transcript_id "ENST00000553889"; gene_name "PRKCH"; ref_gene_id "ENSG00000027075";
chr14	StringTie	exon	61452771	61452903	1000	+	.	gene_id "MSTRG.57980"; transcript_id "ENST00000553889"; exon_number "1"; gene_name "PRKCH"; ref_gene_id "ENSG00000027075";
chr14	StringTie	exon	61453226	61453353	1000	+	.	gene_id "MSTRG.57980"; transcript_id "ENST00000553889"; exon_number "2"; gene_name "PRKCH"; ref_gene_id "ENSG00000027075";
chr14	StringTie	exon	61457176	61457319	1000	+	.	gene_id "MSTRG.57980"; transcript_id "ENST00000553889"; exon_number "3"; gene_name "PRKCH"; ref_gene_id "ENSG00000027075";
chr14	StringTie	exon	61457506	61457653	1000	+	.	gene_id "MSTRG.57980"; transcript_id "ENST00000553889"; exon_number "4"; gene_name "PRKCH"; ref_gene_id "ENSG00000027075";
chr14	StringTie	transcript	61281184	61299854	1000	+	.	gene_id "MSTRG.57980"; transcript_id "ENST00000554835"; gene_name "PRKCH"; ref_gene_id "ENSG00000027075";
chr14	StringTie	exon	61281184	61281308	1000	+	.	gene_id "MSTRG.57980"; transcript_id "ENST00000554835"; exon_number "1"; gene_name "PRKCH"; ref_gene_id "ENSG00000027075";
chr14	StringTie	exon	61298773	61298866	1000	+	.	gene_id "MSTRG.57980"; transcript_id "ENST00000554835"; exon_number "2"; gene_name "PRKCH"; ref_gene_id "ENSG00000027075";
chr14	StringTie	exon	61299711	61299854	1000	+	.	gene_id "MSTRG.57980"; transcript_id "ENST00000554835"; exon_number "3"; gene_name "PRKCH"; ref_gene_id "ENSG00000027075";
chr14	StringTie	transcript	61322664	61550976	1000	+	.	gene_id "MSTRG.57980"; transcript_id "ENST00000555082"; gene_name "PRKCH"; ref_gene_id "ENSG00000027075";
chr14	StringTie	exon	61322664	61322761	1000	+	.	gene_id "MSTRG.57980"; transcript_id "ENST00000555082"; exon_number "1"; gene_name "PRKCH"; ref_gene_id "ENSG00000027075";
chr14	StringTie	exon	61391225	61391288	1000	+	.	gene_id "MSTRG.57980"; transcript_id "ENST00000555082"; exon_number "2"; gene_name "PRKCH"; ref_gene_id "ENSG00000027075";
chr14	StringTie	exon	61443111	61443261	1000	+	.	gene_id "MSTRG.57980"; transcript_id "ENST00000555082"; exon_number "3"; gene_name "PRKCH"; ref_gene_id "ENSG00000027075";
chr14	StringTie	exon	61445692	61445726	1000	+	.	gene_id "MSTRG.57980"; transcript_id "ENST00000555082"; exon_number "4"; gene_name "PRKCH"; ref_gene_id "ENSG00000027075";
chr14	StringTie	exon	61449164	61449252	1000	+	.	gene_id "MSTRG.57980"; transcript_id "ENST00000555082"; exon_number "5"; gene_name "PRKCH"; ref_gene_id "ENSG00000027075";
chr14	StringTie	exon	61450842	61450971	1000	+	.	gene_id "MSTRG.57980"; transcript_id "ENST00000555082"; exon_number "6"; gene_name "PRKCH"; ref_gene_id "ENSG00000027075";
chr14	StringTie	exon	61453226	61453353	1000	+	.	gene_id "MSTRG.57980"; transcript_id "ENST00000555082"; exon_number "7"; gene_name "PRKCH"; ref_gene_id "ENSG00000027075";
chr14	StringTie	exon	61457176	61457319	1000	+	.	gene_id "MSTRG.57980"; transcript_id "ENST00000555082"; exon_number "8"; gene_name "PRKCH"; ref_gene_id "ENSG00000027075";
chr14	StringTie	exon	61457506	61457679	1000	+	.	gene_id "MSTRG.57980"; transcript_id "ENST00000555082"; exon_number "9"; gene_name "PRKCH"; ref_gene_id "ENSG00000027075";
chr14	StringTie	exon	61485502	61485656	1000	+	.	gene_id "MSTRG.57980"; transcript_id "ENST00000555082"; exon_number "10"; gene_name "PRKCH"; ref_gene_id "ENSG00000027075";
chr14	StringTie	exon	61529075	61529213	1000	+	.	gene_id "MSTRG.57980"; transcript_id "ENST00000555082"; exon_number "11"; gene_name "PRKCH"; ref_gene_id "ENSG00000027075";
chr14	StringTie	exon	61530407	61530595	1000	+	.	gene_id "MSTRG.57980"; transcript_id "ENST00000555082"; exon_number "12"; gene_name "PRKCH"; ref_gene_id "ENSG00000027075";
chr14	StringTie	exon	61547743	61547886	1000	+	.	gene_id "MSTRG.57980"; transcript_id "ENST00000555082"; exon_number "13"; gene_name "PRKCH"; ref_gene_id "ENSG00000027075";
chr14	StringTie	exon	61549685	61550976	1000	+	.	gene_id "MSTRG.57980"; transcript_id "ENST00000555082"; exon_number "14"; gene_name "PRKCH"; ref_gene_id "ENSG00000027075";
chr14	StringTie	transcript	61525090	61529205	1000	+	.	gene_id "MSTRG.57980"; transcript_id "ENST00000555110"; gene_name "PRKCH"; ref_gene_id "ENSG00000027075";
chr14	StringTie	exon	61525090	61525226	1000	+	.	gene_id "MSTRG.57980"; transcript_id "ENST00000555110"; exon_number "1"; gene_name "PRKCH"; ref_gene_id "ENSG00000027075";
chr14	StringTie	exon	61529075	61529205	1000	+	.	gene_id "MSTRG.57980"; transcript_id "ENST00000555110"; exon_number "2"; gene_name "PRKCH"; ref_gene_id "ENSG00000027075";
chr14	StringTie	transcript	61187559	61530584	1000	+	.	gene_id "MSTRG.57980"; transcript_id "ENST00000555185"; gene_name "PRKCH"; ref_gene_id "ENSG00000027075";
chr14	StringTie	exon	61187559	61187668	1000	+	.	gene_id "MSTRG.57980"; transcript_id "ENST00000555185"; exon_number "1"; gene_name "PRKCH"; ref_gene_id "ENSG00000027075";
chr14	StringTie	exon	61485502	61485656	1000	+	.	gene_id "MSTRG.57980"; transcript_id "ENST00000555185"; exon_number "2"; gene_name "PRKCH"; ref_gene_id "ENSG00000027075";
chr14	StringTie	exon	61529075	61529213	1000	+	.	gene_id "MSTRG.57980"; transcript_id "ENST00000555185"; exon_number "3"; gene_name "PRKCH"; ref_gene_id "ENSG00000027075";
chr14	StringTie	exon	61530407	61530584	1000	+	.	gene_id "MSTRG.57980"; transcript_id "ENST00000555185"; exon_number "4"; gene_name "PRKCH"; ref_gene_id "ENSG00000027075";
chr14	StringTie	transcript	61463069	61529209	1000	+	.	gene_id "MSTRG.57980"; transcript_id "ENST00000555233"; gene_name "PRKCH"; ref_gene_id "ENSG00000027075";
chr14	StringTie	exon	61463069	61463360	1000	+	.	gene_id "MSTRG.57980"; transcript_id "ENST00000555233"; exon_number "1"; gene_name "PRKCH"; ref_gene_id "ENSG00000027075";
chr14	StringTie	exon	61485502	61485656	1000	+	.	gene_id "MSTRG.57980"; transcript_id "ENST00000555233"; exon_number "2"; gene_name "PRKCH"; ref_gene_id "ENSG00000027075";
chr14	StringTie	exon	61529075	61529209	1000	+	.	gene_id "MSTRG.57980"; transcript_id "ENST00000555233"; exon_number "3"; gene_name "PRKCH"; ref_gene_id "ENSG00000027075";
chr14	StringTie	transcript	61525652	61547886	1000	+	.	gene_id "MSTRG.57980"; transcript_id "ENST00000555382"; gene_name "PRKCH"; ref_gene_id "ENSG00000027075";
chr14	StringTie	exon	61525652	61525807	1000	+	.	gene_id "MSTRG.57980"; transcript_id "ENST00000555382"; exon_number "1"; gene_name "PRKCH"; ref_gene_id "ENSG00000027075";
chr14	StringTie	exon	61528807	61528869	1000	+	.	gene_id "MSTRG.57980"; transcript_id "ENST00000555382"; exon_number "2"; gene_name "PRKCH"; ref_gene_id "ENSG00000027075";
chr14	StringTie	exon	61529075	61529213	1000	+	.	gene_id "MSTRG.57980"; transcript_id "ENST00000555382"; exon_number "3"; gene_name "PRKCH"; ref_gene_id "ENSG00000027075";
chr14	StringTie	exon	61530407	61530595	1000	+	.	gene_id "MSTRG.57980"; transcript_id "ENST00000555382"; exon_number "4"; gene_name "PRKCH"; ref_gene_id "ENSG00000027075";
chr14	StringTie	exon	61547743	61547886	1000	+	.	gene_id "MSTRG.57980"; transcript_id "ENST00000555382"; exon_number "5"; gene_name "PRKCH"; ref_gene_id "ENSG00000027075";
chr14	StringTie	transcript	61280953	61443211	1000	+	.	gene_id "MSTRG.57980"; transcript_id "ENST00000555542"; gene_name "PRKCH"; ref_gene_id "ENSG00000027075";
chr14	StringTie	exon	61280953	61281308	1000	+	.	gene_id "MSTRG.57980"; transcript_id "ENST00000555542"; exon_number "1"; gene_name "PRKCH"; ref_gene_id "ENSG00000027075";
chr14	StringTie	exon	61391225	61391288	1000	+	.	gene_id "MSTRG.57980"; transcript_id "ENST00000555542"; exon_number "2"; gene_name "PRKCH"; ref_gene_id "ENSG00000027075";
chr14	StringTie	exon	61443111	61443211	1000	+	.	gene_id "MSTRG.57980"; transcript_id "ENST00000555542"; exon_number "3"; gene_name "PRKCH"; ref_gene_id "ENSG00000027075";
chr14	StringTie	transcript	61457506	61476516	1000	+	.	gene_id "MSTRG.57980"; transcript_id "ENST00000555604"; gene_name "PRKCH"; ref_gene_id "ENSG00000027075";
chr14	StringTie	exon	61457506	61457679	1000	+	.	gene_id "MSTRG.57980"; transcript_id "ENST00000555604"; exon_number "1"; gene_name "PRKCH"; ref_gene_id "ENSG00000027075";
chr14	StringTie	exon	61476330	61476516	1000	+	.	gene_id "MSTRG.57980"; transcript_id "ENST00000555604"; exon_number "2"; gene_name "PRKCH"; ref_gene_id "ENSG00000027075";
chr14	StringTie	transcript	61492193	61547864	1000	+	.	gene_id "MSTRG.57980"; transcript_id "ENST00000555628"; gene_name "PRKCH"; ref_gene_id "ENSG00000027075";
chr14	StringTie	exon	61492193	61492311	1000	+	.	gene_id "MSTRG.57980"; transcript_id "ENST00000555628"; exon_number "1"; gene_name "PRKCH"; ref_gene_id "ENSG00000027075";
chr14	StringTie	exon	61529075	61529213	1000	+	.	gene_id "MSTRG.57980"; transcript_id "ENST00000555628"; exon_number "2"; gene_name "PRKCH"; ref_gene_id "ENSG00000027075";
chr14	StringTie	exon	61530407	61530595	1000	+	.	gene_id "MSTRG.57980"; transcript_id "ENST00000555628"; exon_number "3"; gene_name "PRKCH"; ref_gene_id "ENSG00000027075";
chr14	StringTie	exon	61547743	61547864	1000	+	.	gene_id "MSTRG.57980"; transcript_id "ENST00000555628"; exon_number "4"; gene_name "PRKCH"; ref_gene_id "ENSG00000027075";
chr14	StringTie	transcript	61281149	61449252	1000	+	.	gene_id "MSTRG.57980"; transcript_id "ENST00000555906"; gene_name "PRKCH"; ref_gene_id "ENSG00000027075";
chr14	StringTie	exon	61281149	61281268	1000	+	.	gene_id "MSTRG.57980"; transcript_id "ENST00000555906"; exon_number "1"; gene_name "PRKCH"; ref_gene_id "ENSG00000027075";
chr14	StringTie	exon	61391225	61391288	1000	+	.	gene_id "MSTRG.57980"; transcript_id "ENST00000555906"; exon_number "2"; gene_name "PRKCH"; ref_gene_id "ENSG00000027075";
chr14	StringTie	exon	61443111	61443261	1000	+	.	gene_id "MSTRG.57980"; transcript_id "ENST00000555906"; exon_number "3"; gene_name "PRKCH"; ref_gene_id "ENSG00000027075";
chr14	StringTie	exon	61445692	61445726	1000	+	.	gene_id "MSTRG.57980"; transcript_id "ENST00000555906"; exon_number "4"; gene_name "PRKCH"; ref_gene_id "ENSG00000027075";
chr14	StringTie	exon	61449164	61449252	1000	+	.	gene_id "MSTRG.57980"; transcript_id "ENST00000555906"; exon_number "5"; gene_name "PRKCH"; ref_gene_id "ENSG00000027075";
chr14	StringTie	transcript	61361074	61449247	1000	+	.	gene_id "MSTRG.57980"; transcript_id "ENST00000556164"; gene_name "PRKCH"; ref_gene_id "ENSG00000027075";
chr14	StringTie	exon	61361074	61361168	1000	+	.	gene_id "MSTRG.57980"; transcript_id "ENST00000556164"; exon_number "1"; gene_name "PRKCH"; ref_gene_id "ENSG00000027075";
chr14	StringTie	exon	61391225	61391288	1000	+	.	gene_id "MSTRG.57980"; transcript_id "ENST00000556164"; exon_number "2"; gene_name "PRKCH"; ref_gene_id "ENSG00000027075";
chr14	StringTie	exon	61443111	61443261	1000	+	.	gene_id "MSTRG.57980"; transcript_id "ENST00000556164"; exon_number "3"; gene_name "PRKCH"; ref_gene_id "ENSG00000027075";
chr14	StringTie	exon	61445692	61445726	1000	+	.	gene_id "MSTRG.57980"; transcript_id "ENST00000556164"; exon_number "4"; gene_name "PRKCH"; ref_gene_id "ENSG00000027075";
chr14	StringTie	exon	61449164	61449247	1000	+	.	gene_id "MSTRG.57980"; transcript_id "ENST00000556164"; exon_number "5"; gene_name "PRKCH"; ref_gene_id "ENSG00000027075";
chr14	StringTie	transcript	61543362	61550972	1000	+	.	gene_id "MSTRG.57980"; transcript_id "ENST00000556245"; gene_name "PRKCH"; ref_gene_id "ENSG00000027075";
chr14	StringTie	exon	61543362	61544674	1000	+	.	gene_id "MSTRG.57980"; transcript_id "ENST00000556245"; exon_number "1"; gene_name "PRKCH"; ref_gene_id "ENSG00000027075";
chr14	StringTie	exon	61547743	61547886	1000	+	.	gene_id "MSTRG.57980"; transcript_id "ENST00000556245"; exon_number "2"; gene_name "PRKCH"; ref_gene_id "ENSG00000027075";
chr14	StringTie	exon	61549685	61550972	1000	+	.	gene_id "MSTRG.57980"; transcript_id "ENST00000556245"; exon_number "3"; gene_name "PRKCH"; ref_gene_id "ENSG00000027075";
chr14	StringTie	transcript	61529128	61657964	1000	+	.	gene_id "MSTRG.57980"; transcript_id "ENST00000556347"; gene_name "RP11-47I22.4"; ref_gene_id "ENSG00000258989";
chr14	StringTie	exon	61529128	61529213	1000	+	.	gene_id "MSTRG.57980"; transcript_id "ENST00000556347"; exon_number "1"; gene_name "RP11-47I22.4"; ref_gene_id "ENSG00000258989";
chr14	StringTie	exon	61530407	61530595	1000	+	.	gene_id "MSTRG.57980"; transcript_id "ENST00000556347"; exon_number "2"; gene_name "RP11-47I22.4"; ref_gene_id "ENSG00000258989";
chr14	StringTie	exon	61547743	61547886	1000	+	.	gene_id "MSTRG.57980"; transcript_id "ENST00000556347"; exon_number "3"; gene_name "RP11-47I22.4"; ref_gene_id "ENSG00000258989";
chr14	StringTie	exon	61657605	61657964	1000	+	.	gene_id "MSTRG.57980"; transcript_id "ENST00000556347"; exon_number "4"; gene_name "RP11-47I22.4"; ref_gene_id "ENSG00000258989";
chr14	StringTie	transcript	61570596	61654713	1000	+	.	gene_id "MSTRG.57980"; transcript_id "ENST00000556569"; gene_name "FLJ22447"; ref_gene_id "ENSG00000232774";
chr14	StringTie	exon	61570596	61570760	1000	+	.	gene_id "MSTRG.57980"; transcript_id "ENST00000556569"; exon_number "1"; gene_name "FLJ22447"; ref_gene_id "ENSG00000232774";
chr14	StringTie	exon	61650962	61651017	1000	+	.	gene_id "MSTRG.57980"; transcript_id "ENST00000556569"; exon_number "2"; gene_name "FLJ22447"; ref_gene_id "ENSG00000232774";
chr14	StringTie	exon	61653623	61654713	1000	+	.	gene_id "MSTRG.57980"; transcript_id "ENST00000556569"; exon_number "3"; gene_name "FLJ22447"; ref_gene_id "ENSG00000232774";
chr14	StringTie	transcript	61647420	61654001	1000	+	.	gene_id "MSTRG.57980"; transcript_id "ENST00000556717"; gene_name "FLJ22447"; ref_gene_id "ENSG00000232774";
chr14	StringTie	exon	61647420	61647561	1000	+	.	gene_id "MSTRG.57980"; transcript_id "ENST00000556717"; exon_number "1"; gene_name "FLJ22447"; ref_gene_id "ENSG00000232774";
chr14	StringTie	exon	61650962	61651017	1000	+	.	gene_id "MSTRG.57980"; transcript_id "ENST00000556717"; exon_number "2"; gene_name "FLJ22447"; ref_gene_id "ENSG00000232774";
chr14	StringTie	exon	61653623	61654001	1000	+	.	gene_id "MSTRG.57980"; transcript_id "ENST00000556717"; exon_number "3"; gene_name "FLJ22447"; ref_gene_id "ENSG00000232774";
chr14	StringTie	transcript	61187569	61453265	1000	+	.	gene_id "MSTRG.57980"; transcript_id "ENST00000556778"; gene_name "PRKCH"; ref_gene_id "ENSG00000027075";
chr14	StringTie	exon	61187569	61187668	1000	+	.	gene_id "MSTRG.57980"; transcript_id "ENST00000556778"; exon_number "1"; gene_name "PRKCH"; ref_gene_id "ENSG00000027075";
chr14	StringTie	exon	61443111	61443261	1000	+	.	gene_id "MSTRG.57980"; transcript_id "ENST00000556778"; exon_number "2"; gene_name "PRKCH"; ref_gene_id "ENSG00000027075";
chr14	StringTie	exon	61445692	61445726	1000	+	.	gene_id "MSTRG.57980"; transcript_id "ENST00000556778"; exon_number "3"; gene_name "PRKCH"; ref_gene_id "ENSG00000027075";
chr14	StringTie	exon	61449164	61449252	1000	+	.	gene_id "MSTRG.57980"; transcript_id "ENST00000556778"; exon_number "4"; gene_name "PRKCH"; ref_gene_id "ENSG00000027075";
chr14	StringTie	exon	61450842	61450971	1000	+	.	gene_id "MSTRG.57980"; transcript_id "ENST00000556778"; exon_number "5"; gene_name "PRKCH"; ref_gene_id "ENSG00000027075";
chr14	StringTie	exon	61453226	61453265	1000	+	.	gene_id "MSTRG.57980"; transcript_id "ENST00000556778"; exon_number "6"; gene_name "PRKCH"; ref_gene_id "ENSG00000027075";
chr14	StringTie	transcript	61187569	61322455	1000	+	.	gene_id "MSTRG.57980"; transcript_id "ENST00000557294"; gene_name "PRKCH"; ref_gene_id "ENSG00000027075";
chr14	StringTie	exon	61187569	61187668	1000	+	.	gene_id "MSTRG.57980"; transcript_id "ENST00000557294"; exon_number "1"; gene_name "PRKCH"; ref_gene_id "ENSG00000027075";
chr14	StringTie	exon	61321994	61322455	1000	+	.	gene_id "MSTRG.57980"; transcript_id "ENST00000557294"; exon_number "2"; gene_name "PRKCH"; ref_gene_id "ENSG00000027075";
chr14	StringTie	transcript	61442558	61450941	1000	+	.	gene_id "MSTRG.57980"; transcript_id "ENST00000557473"; gene_name "PRKCH"; ref_gene_id "ENSG00000027075";
chr14	StringTie	exon	61442558	61442749	1000	+	.	gene_id "MSTRG.57980"; transcript_id "ENST00000557473"; exon_number "1"; gene_name "PRKCH"; ref_gene_id "ENSG00000027075";
chr14	StringTie	exon	61443111	61443261	1000	+	.	gene_id "MSTRG.57980"; transcript_id "ENST00000557473"; exon_number "2"; gene_name "PRKCH"; ref_gene_id "ENSG00000027075";
chr14	StringTie	exon	61445692	61445726	1000	+	.	gene_id "MSTRG.57980"; transcript_id "ENST00000557473"; exon_number "3"; gene_name "PRKCH"; ref_gene_id "ENSG00000027075";
chr14	StringTie	exon	61449164	61449252	1000	+	.	gene_id "MSTRG.57980"; transcript_id "ENST00000557473"; exon_number "4"; gene_name "PRKCH"; ref_gene_id "ENSG00000027075";
chr14	StringTie	exon	61450842	61450941	1000	+	.	gene_id "MSTRG.57980"; transcript_id "ENST00000557473"; exon_number "5"; gene_name "PRKCH"; ref_gene_id "ENSG00000027075";
chr14	StringTie	transcript	61456842	61457625	1000	+	.	gene_id "MSTRG.57980"; transcript_id "ENST00000557559"; gene_name "PRKCH"; ref_gene_id "ENSG00000027075";
chr14	StringTie	exon	61456842	61457081	1000	+	.	gene_id "MSTRG.57980"; transcript_id "ENST00000557559"; exon_number "1"; gene_name "PRKCH"; ref_gene_id "ENSG00000027075";
chr14	StringTie	exon	61457176	61457319	1000	+	.	gene_id "MSTRG.57980"; transcript_id "ENST00000557559"; exon_number "2"; gene_name "PRKCH"; ref_gene_id "ENSG00000027075";
chr14	StringTie	exon	61457506	61457625	1000	+	.	gene_id "MSTRG.57980"; transcript_id "ENST00000557559"; exon_number "3"; gene_name "PRKCH"; ref_gene_id "ENSG00000027075";
chr14	StringTie	transcript	61390694	61457557	1000	+	.	gene_id "MSTRG.57980"; transcript_id "ENST00000557585"; gene_name "PRKCH"; ref_gene_id "ENSG00000027075";
chr14	StringTie	exon	61390694	61390838	1000	+	.	gene_id "MSTRG.57980"; transcript_id "ENST00000557585"; exon_number "1"; gene_name "PRKCH"; ref_gene_id "ENSG00000027075";
chr14	StringTie	exon	61391225	61391288	1000	+	.	gene_id "MSTRG.57980"; transcript_id "ENST00000557585"; exon_number "2"; gene_name "PRKCH"; ref_gene_id "ENSG00000027075";
chr14	StringTie	exon	61443111	61443261	1000	+	.	gene_id "MSTRG.57980"; transcript_id "ENST00000557585"; exon_number "3"; gene_name "PRKCH"; ref_gene_id "ENSG00000027075";
chr14	StringTie	exon	61445692	61445726	1000	+	.	gene_id "MSTRG.57980"; transcript_id "ENST00000557585"; exon_number "4"; gene_name "PRKCH"; ref_gene_id "ENSG00000027075";
chr14	StringTie	exon	61449164	61449252	1000	+	.	gene_id "MSTRG.57980"; transcript_id "ENST00000557585"; exon_number "5"; gene_name "PRKCH"; ref_gene_id "ENSG00000027075";
chr14	StringTie	exon	61450842	61450971	1000	+	.	gene_id "MSTRG.57980"; transcript_id "ENST00000557585"; exon_number "6"; gene_name "PRKCH"; ref_gene_id "ENSG00000027075";
chr14	StringTie	exon	61453226	61453353	1000	+	.	gene_id "MSTRG.57980"; transcript_id "ENST00000557585"; exon_number "7"; gene_name "PRKCH"; ref_gene_id "ENSG00000027075";
chr14	StringTie	exon	61457176	61457319	1000	+	.	gene_id "MSTRG.57980"; transcript_id "ENST00000557585"; exon_number "8"; gene_name "PRKCH"; ref_gene_id "ENSG00000027075";
chr14	StringTie	exon	61457506	61457557	1000	+	.	gene_id "MSTRG.57980"; transcript_id "ENST00000557585"; exon_number "9"; gene_name "PRKCH"; ref_gene_id "ENSG00000027075";
chr14	StringTie	transcript	61525652	61549802	1000	+	.	gene_id "MSTRG.57980"; transcript_id "ENST00000557599"; gene_name "PRKCH"; ref_gene_id "ENSG00000027075";
chr14	StringTie	exon	61525652	61525807	1000	+	.	gene_id "MSTRG.57980"; transcript_id "ENST00000557599"; exon_number "1"; gene_name "PRKCH"; ref_gene_id "ENSG00000027075";
chr14	StringTie	exon	61529075	61529213	1000	+	.	gene_id "MSTRG.57980"; transcript_id "ENST00000557599"; exon_number "2"; gene_name "PRKCH"; ref_gene_id "ENSG00000027075";
chr14	StringTie	exon	61530407	61530595	1000	+	.	gene_id "MSTRG.57980"; transcript_id "ENST00000557599"; exon_number "3"; gene_name "PRKCH"; ref_gene_id "ENSG00000027075";
chr14	StringTie	exon	61547743	61547886	1000	+	.	gene_id "MSTRG.57980"; transcript_id "ENST00000557599"; exon_number "4"; gene_name "PRKCH"; ref_gene_id "ENSG00000027075";
chr14	StringTie	exon	61549685	61549802	1000	+	.	gene_id "MSTRG.57980"; transcript_id "ENST00000557599"; exon_number "5"; gene_name "PRKCH"; ref_gene_id "ENSG00000027075";
chr14	StringTie	transcript	61184040	61488514	1000	+	.	gene_id "MSTRG.57980"; transcript_id "MSTRG.57980.1";
chr14	StringTie	exon	61184040	61187668	1000	+	.	gene_id "MSTRG.57980"; transcript_id "MSTRG.57980.1"; exon_number "1";
chr14	StringTie	exon	61443111	61443261	1000	+	.	gene_id "MSTRG.57980"; transcript_id "MSTRG.57980.1"; exon_number "2";
chr14	StringTie	exon	61445692	61445726	1000	+	.	gene_id "MSTRG.57980"; transcript_id "MSTRG.57980.1"; exon_number "3";
chr14	StringTie	exon	61449164	61449252	1000	+	.	gene_id "MSTRG.57980"; transcript_id "MSTRG.57980.1"; exon_number "4";
chr14	StringTie	exon	61450842	61450971	1000	+	.	gene_id "MSTRG.57980"; transcript_id "MSTRG.57980.1"; exon_number "5";
chr14	StringTie	exon	61453226	61453353	1000	+	.	gene_id "MSTRG.57980"; transcript_id "MSTRG.57980.1"; exon_number "6";
chr14	StringTie	exon	61457176	61463360	1000	+	.	gene_id "MSTRG.57980"; transcript_id "MSTRG.57980.1"; exon_number "7";
chr14	StringTie	exon	61485502	61485656	1000	+	.	gene_id "MSTRG.57980"; transcript_id "MSTRG.57980.1"; exon_number "8";
chr14	StringTie	exon	61487445	61488514	1000	+	.	gene_id "MSTRG.57980"; transcript_id "MSTRG.57980.1"; exon_number "9";
chr14	StringTie	transcript	61278032	61278616	1000	+	.	gene_id "MSTRG.57980"; transcript_id "MSTRG.57980.10";
chr14	StringTie	exon	61278032	61278244	1000	+	.	gene_id "MSTRG.57980"; transcript_id "MSTRG.57980.10"; exon_number "1";
chr14	StringTie	exon	61278605	61278616	1000	+	.	gene_id "MSTRG.57980"; transcript_id "MSTRG.57980.10"; exon_number "2";
chr14	StringTie	transcript	61624171	61662095	1000	+	.	gene_id "MSTRG.57980"; transcript_id "MSTRG.57980.100";
chr14	StringTie	exon	61624171	61624410	1000	+	.	gene_id "MSTRG.57980"; transcript_id "MSTRG.57980.100"; exon_number "1";
chr14	StringTie	exon	61650962	61651017	1000	+	.	gene_id "MSTRG.57980"; transcript_id "MSTRG.57980.100"; exon_number "2";
chr14	StringTie	exon	61653623	61656853	1000	+	.	gene_id "MSTRG.57980"; transcript_id "MSTRG.57980.100"; exon_number "3";
chr14	StringTie	exon	61657605	61662095	1000	+	.	gene_id "MSTRG.57980"; transcript_id "MSTRG.57980.100"; exon_number "4";
chr14	StringTie	transcript	61624171	61662095	1000	+	.	gene_id "MSTRG.57980"; transcript_id "MSTRG.57980.101";
chr14	StringTie	exon	61624171	61624410	1000	+	.	gene_id "MSTRG.57980"; transcript_id "MSTRG.57980.101"; exon_number "1";
chr14	StringTie	exon	61650962	61651017	1000	+	.	gene_id "MSTRG.57980"; transcript_id "MSTRG.57980.101"; exon_number "2";
chr14	StringTie	exon	61653623	61653857	1000	+	.	gene_id "MSTRG.57980"; transcript_id "MSTRG.57980.101"; exon_number "3";
chr14	StringTie	exon	61657605	61662095	1000	+	.	gene_id "MSTRG.57980"; transcript_id "MSTRG.57980.101"; exon_number "4";
chr14	StringTie	transcript	61624227	61662095	1000	+	.	gene_id "MSTRG.57980"; transcript_id "MSTRG.57980.102";
chr14	StringTie	exon	61624227	61624382	1000	+	.	gene_id "MSTRG.57980"; transcript_id "MSTRG.57980.102"; exon_number "1";
chr14	StringTie	exon	61650962	61651017	1000	+	.	gene_id "MSTRG.57980"; transcript_id "MSTRG.57980.102"; exon_number "2";
chr14	StringTie	exon	61653623	61654405	1000	+	.	gene_id "MSTRG.57980"; transcript_id "MSTRG.57980.102"; exon_number "3";
chr14	StringTie	exon	61657605	61662095	1000	+	.	gene_id "MSTRG.57980"; transcript_id "MSTRG.57980.102"; exon_number "4";
chr14	StringTie	transcript	61624235	61662163	1000	+	.	gene_id "MSTRG.57980"; transcript_id "MSTRG.57980.103";
chr14	StringTie	exon	61624235	61624410	1000	+	.	gene_id "MSTRG.57980"; transcript_id "MSTRG.57980.103"; exon_number "1";
chr14	StringTie	exon	61650962	61651017	1000	+	.	gene_id "MSTRG.57980"; transcript_id "MSTRG.57980.103"; exon_number "2";
chr14	StringTie	exon	61653623	61657306	1000	+	.	gene_id "MSTRG.57980"; transcript_id "MSTRG.57980.103"; exon_number "3";
chr14	StringTie	exon	61657605	61662163	1000	+	.	gene_id "MSTRG.57980"; transcript_id "MSTRG.57980.103"; exon_number "4";
chr14	StringTie	transcript	61624246	61625867	1000	+	.	gene_id "MSTRG.57980"; transcript_id "MSTRG.57980.104";
chr14	StringTie	exon	61624246	61624410	1000	+	.	gene_id "MSTRG.57980"; transcript_id "MSTRG.57980.104"; exon_number "1";
chr14	StringTie	exon	61625605	61625867	1000	+	.	gene_id "MSTRG.57980"; transcript_id "MSTRG.57980.104"; exon_number "2";
chr14	StringTie	transcript	61624302	61662163	1000	+	.	gene_id "MSTRG.57980"; transcript_id "MSTRG.57980.105";
chr14	StringTie	exon	61624302	61624382	1000	+	.	gene_id "MSTRG.57980"; transcript_id "MSTRG.57980.105"; exon_number "1";
chr14	StringTie	exon	61650962	61651017	1000	+	.	gene_id "MSTRG.57980"; transcript_id "MSTRG.57980.105"; exon_number "2";
chr14	StringTie	exon	61653623	61653857	1000	+	.	gene_id "MSTRG.57980"; transcript_id "MSTRG.57980.105"; exon_number "3";
chr14	StringTie	exon	61657605	61662163	1000	+	.	gene_id "MSTRG.57980"; transcript_id "MSTRG.57980.105"; exon_number "4";
chr14	StringTie	transcript	61624304	61662089	1000	+	.	gene_id "MSTRG.57980"; transcript_id "MSTRG.57980.106";
chr14	StringTie	exon	61624304	61624404	1000	+	.	gene_id "MSTRG.57980"; transcript_id "MSTRG.57980.106"; exon_number "1";
chr14	StringTie	exon	61650962	61651017	1000	+	.	gene_id "MSTRG.57980"; transcript_id "MSTRG.57980.106"; exon_number "2";
chr14	StringTie	exon	61653623	61653857	1000	+	.	gene_id "MSTRG.57980"; transcript_id "MSTRG.57980.106"; exon_number "3";
chr14	StringTie	exon	61657605	61662089	1000	+	.	gene_id "MSTRG.57980"; transcript_id "MSTRG.57980.106"; exon_number "4";
chr14	StringTie	transcript	61624305	61658519	1000	+	.	gene_id "MSTRG.57980"; transcript_id "MSTRG.57980.107";
chr14	StringTie	exon	61624305	61624404	1000	+	.	gene_id "MSTRG.57980"; transcript_id "MSTRG.57980.107"; exon_number "1";
chr14	StringTie	exon	61650962	61651017	1000	+	.	gene_id "MSTRG.57980"; transcript_id "MSTRG.57980.107"; exon_number "2";
chr14	StringTie	exon	61653623	61654405	1000	+	.	gene_id "MSTRG.57980"; transcript_id "MSTRG.57980.107"; exon_number "3";
chr14	StringTie	exon	61657605	61658519	1000	+	.	gene_id "MSTRG.57980"; transcript_id "MSTRG.57980.107"; exon_number "4";
chr14	StringTie	transcript	61624310	61662138	1000	+	.	gene_id "MSTRG.57980"; transcript_id "MSTRG.57980.108";
chr14	StringTie	exon	61624310	61624404	1000	+	.	gene_id "MSTRG.57980"; transcript_id "MSTRG.57980.108"; exon_number "1";
chr14	StringTie	exon	61650962	61651017	1000	+	.	gene_id "MSTRG.57980"; transcript_id "MSTRG.57980.108"; exon_number "2";
chr14	StringTie	exon	61653623	61656853	1000	+	.	gene_id "MSTRG.57980"; transcript_id "MSTRG.57980.108"; exon_number "3";
chr14	StringTie	exon	61657605	61662138	1000	+	.	gene_id "MSTRG.57980"; transcript_id "MSTRG.57980.108"; exon_number "4";
chr14	StringTie	transcript	61634146	61662095	1000	+	.	gene_id "MSTRG.57980"; transcript_id "MSTRG.57980.109";
chr14	StringTie	exon	61634146	61634211	1000	+	.	gene_id "MSTRG.57980"; transcript_id "MSTRG.57980.109"; exon_number "1";
chr14	StringTie	exon	61650962	61651017	1000	+	.	gene_id "MSTRG.57980"; transcript_id "MSTRG.57980.109"; exon_number "2";
chr14	StringTie	exon	61653623	61653857	1000	+	.	gene_id "MSTRG.57980"; transcript_id "MSTRG.57980.109"; exon_number "3";
chr14	StringTie	exon	61657605	61662095	1000	+	.	gene_id "MSTRG.57980"; transcript_id "MSTRG.57980.109"; exon_number "4";
chr14	StringTie	transcript	61278139	61279363	1000	+	.	gene_id "MSTRG.57980"; transcript_id "MSTRG.57980.11";
chr14	StringTie	exon	61278139	61278311	1000	+	.	gene_id "MSTRG.57980"; transcript_id "MSTRG.57980.11"; exon_number "1";
chr14	StringTie	exon	61278448	61278670	1000	+	.	gene_id "MSTRG.57980"; transcript_id "MSTRG.57980.11"; exon_number "2";
chr14	StringTie	exon	61279350	61279363	1000	+	.	gene_id "MSTRG.57980"; transcript_id "MSTRG.57980.11"; exon_number "3";
chr14	StringTie	transcript	61634146	61658525	1000	+	.	gene_id "MSTRG.57980"; transcript_id "MSTRG.57980.110";
chr14	StringTie	exon	61634146	61634211	1000	+	.	gene_id "MSTRG.57980"; transcript_id "MSTRG.57980.110"; exon_number "1";
chr14	StringTie	exon	61650962	61651017	1000	+	.	gene_id "MSTRG.57980"; transcript_id "MSTRG.57980.110"; exon_number "2";
chr14	StringTie	exon	61653623	61656853	1000	+	.	gene_id "MSTRG.57980"; transcript_id "MSTRG.57980.110"; exon_number "3";
chr14	StringTie	exon	61657605	61658525	1000	+	.	gene_id "MSTRG.57980"; transcript_id "MSTRG.57980.110"; exon_number "4";
chr14	StringTie	transcript	61634195	61662125	1000	+	.	gene_id "MSTRG.57980"; transcript_id "MSTRG.57980.111";
chr14	StringTie	exon	61634195	61634211	1000	+	.	gene_id "MSTRG.57980"; transcript_id "MSTRG.57980.111"; exon_number "1";
chr14	StringTie	exon	61650962	61651017	1000	+	.	gene_id "MSTRG.57980"; transcript_id "MSTRG.57980.111"; exon_number "2";
chr14	StringTie	exon	61657605	61662125	1000	+	.	gene_id "MSTRG.57980"; transcript_id "MSTRG.57980.111"; exon_number "3";
chr14	StringTie	transcript	61634195	61662873	1000	+	.	gene_id "MSTRG.57980"; transcript_id "MSTRG.57980.112";
chr14	StringTie	exon	61634195	61634211	1000	+	.	gene_id "MSTRG.57980"; transcript_id "MSTRG.57980.112"; exon_number "1";
chr14	StringTie	exon	61650962	61651017	1000	+	.	gene_id "MSTRG.57980"; transcript_id "MSTRG.57980.112"; exon_number "2";
chr14	StringTie	exon	61653623	61657306	1000	+	.	gene_id "MSTRG.57980"; transcript_id "MSTRG.57980.112"; exon_number "3";
chr14	StringTie	exon	61657605	61662873	1000	+	.	gene_id "MSTRG.57980"; transcript_id "MSTRG.57980.112"; exon_number "4";
chr14	StringTie	transcript	61635929	61662146	1000	+	.	gene_id "MSTRG.57980"; transcript_id "MSTRG.57980.113";
chr14	StringTie	exon	61635929	61635998	1000	+	.	gene_id "MSTRG.57980"; transcript_id "MSTRG.57980.113"; exon_number "1";
chr14	StringTie	exon	61650962	61651017	1000	+	.	gene_id "MSTRG.57980"; transcript_id "MSTRG.57980.113"; exon_number "2";
chr14	StringTie	exon	61657605	61662146	1000	+	.	gene_id "MSTRG.57980"; transcript_id "MSTRG.57980.113"; exon_number "3";
chr14	StringTie	transcript	61635929	61658521	1000	+	.	gene_id "MSTRG.57980"; transcript_id "MSTRG.57980.114";
chr14	StringTie	exon	61635929	61635998	1000	+	.	gene_id "MSTRG.57980"; transcript_id "MSTRG.57980.114"; exon_number "1";
chr14	StringTie	exon	61650962	61651017	1000	+	.	gene_id "MSTRG.57980"; transcript_id "MSTRG.57980.114"; exon_number "2";
chr14	StringTie	exon	61653623	61656853	1000	+	.	gene_id "MSTRG.57980"; transcript_id "MSTRG.57980.114"; exon_number "3";
chr14	StringTie	exon	61657605	61658521	1000	+	.	gene_id "MSTRG.57980"; transcript_id "MSTRG.57980.114"; exon_number "4";
chr14	StringTie	transcript	61639896	61658611	1000	+	.	gene_id "MSTRG.57980"; transcript_id "MSTRG.57980.115";
chr14	StringTie	exon	61639896	61639915	1000	+	.	gene_id "MSTRG.57980"; transcript_id "MSTRG.57980.115"; exon_number "1";
chr14	StringTie	exon	61650962	61651017	1000	+	.	gene_id "MSTRG.57980"; transcript_id "MSTRG.57980.115"; exon_number "2";
chr14	StringTie	exon	61653623	61653957	1000	+	.	gene_id "MSTRG.57980"; transcript_id "MSTRG.57980.115"; exon_number "3";
chr14	StringTie	exon	61657605	61658611	1000	+	.	gene_id "MSTRG.57980"; transcript_id "MSTRG.57980.115"; exon_number "4";
chr14	StringTie	transcript	61647420	61662217	1000	+	.	gene_id "MSTRG.57980"; transcript_id "MSTRG.57980.116";
chr14	StringTie	exon	61647420	61647561	1000	+	.	gene_id "MSTRG.57980"; transcript_id "MSTRG.57980.116"; exon_number "1";
chr14	StringTie	exon	61650962	61651017	1000	+	.	gene_id "MSTRG.57980"; transcript_id "MSTRG.57980.116"; exon_number "2";
chr14	StringTie	exon	61653623	61653857	1000	+	.	gene_id "MSTRG.57980"; transcript_id "MSTRG.57980.116"; exon_number "3";
chr14	StringTie	exon	61657605	61662217	1000	+	.	gene_id "MSTRG.57980"; transcript_id "MSTRG.57980.116"; exon_number "4";
chr14	StringTie	transcript	61647420	61662138	1000	+	.	gene_id "MSTRG.57980"; transcript_id "MSTRG.57980.117";
chr14	StringTie	exon	61647420	61647561	1000	+	.	gene_id "MSTRG.57980"; transcript_id "MSTRG.57980.117"; exon_number "1";
chr14	StringTie	exon	61650962	61651017	1000	+	.	gene_id "MSTRG.57980"; transcript_id "MSTRG.57980.117"; exon_number "2";
chr14	StringTie	exon	61653623	61657306	1000	+	.	gene_id "MSTRG.57980"; transcript_id "MSTRG.57980.117"; exon_number "3";
chr14	StringTie	exon	61657605	61662138	1000	+	.	gene_id "MSTRG.57980"; transcript_id "MSTRG.57980.117"; exon_number "4";
chr14	StringTie	transcript	61647420	61662217	1000	+	.	gene_id "MSTRG.57980"; transcript_id "MSTRG.57980.118";
chr14	StringTie	exon	61647420	61647561	1000	+	.	gene_id "MSTRG.57980"; transcript_id "MSTRG.57980.118"; exon_number "1";
chr14	StringTie	exon	61650962	61651017	1000	+	.	gene_id "MSTRG.57980"; transcript_id "MSTRG.57980.118"; exon_number "2";
chr14	StringTie	exon	61653623	61656853	1000	+	.	gene_id "MSTRG.57980"; transcript_id "MSTRG.57980.118"; exon_number "3";
chr14	StringTie	exon	61657605	61662217	1000	+	.	gene_id "MSTRG.57980"; transcript_id "MSTRG.57980.118"; exon_number "4";
chr14	StringTie	transcript	61279238	61504399	1000	+	.	gene_id "MSTRG.57980"; transcript_id "MSTRG.57980.12";
chr14	StringTie	exon	61279238	61279284	1000	+	.	gene_id "MSTRG.57980"; transcript_id "MSTRG.57980.12"; exon_number "1";
chr14	StringTie	exon	61279350	61279605	1000	+	.	gene_id "MSTRG.57980"; transcript_id "MSTRG.57980.12"; exon_number "2";
chr14	StringTie	exon	61279720	61280000	1000	+	.	gene_id "MSTRG.57980"; transcript_id "MSTRG.57980.12"; exon_number "3";
chr14	StringTie	exon	61280024	61280302	1000	+	.	gene_id "MSTRG.57980"; transcript_id "MSTRG.57980.12"; exon_number "4";
chr14	StringTie	exon	61280702	61280778	1000	+	.	gene_id "MSTRG.57980"; transcript_id "MSTRG.57980.12"; exon_number "5";
chr14	StringTie	exon	61280864	61281308	1000	+	.	gene_id "MSTRG.57980"; transcript_id "MSTRG.57980.12"; exon_number "6";
chr14	StringTie	exon	61391225	61391288	1000	+	.	gene_id "MSTRG.57980"; transcript_id "MSTRG.57980.12"; exon_number "7";
chr14	StringTie	exon	61443111	61443261	1000	+	.	gene_id "MSTRG.57980"; transcript_id "MSTRG.57980.12"; exon_number "8";
chr14	StringTie	exon	61445692	61445726	1000	+	.	gene_id "MSTRG.57980"; transcript_id "MSTRG.57980.12"; exon_number "9";
chr14	StringTie	exon	61449164	61449252	1000	+	.	gene_id "MSTRG.57980"; transcript_id "MSTRG.57980.12"; exon_number "10";
chr14	StringTie	exon	61450842	61450971	1000	+	.	gene_id "MSTRG.57980"; transcript_id "MSTRG.57980.12"; exon_number "11";
chr14	StringTie	exon	61453226	61453353	1000	+	.	gene_id "MSTRG.57980"; transcript_id "MSTRG.57980.12"; exon_number "12";
chr14	StringTie	exon	61457176	61457679	1000	+	.	gene_id "MSTRG.57980"; transcript_id "MSTRG.57980.12"; exon_number "13";
chr14	StringTie	exon	61485502	61485656	1000	+	.	gene_id "MSTRG.57980"; transcript_id "MSTRG.57980.12"; exon_number "14";
chr14	StringTie	exon	61501178	61504399	1000	+	.	gene_id "MSTRG.57980"; transcript_id "MSTRG.57980.12"; exon_number "15";
chr14	StringTie	transcript	61650748	61662092	1000	+	.	gene_id "MSTRG.57980"; transcript_id "MSTRG.57980.120";
chr14	StringTie	exon	61650748	61651017	1000	+	.	gene_id "MSTRG.57980"; transcript_id "MSTRG.57980.120"; exon_number "1";
chr14	StringTie	exon	61657165	61657306	1000	+	.	gene_id "MSTRG.57980"; transcript_id "MSTRG.57980.120"; exon_number "2";
chr14	StringTie	exon	61657605	61662092	1000	+	.	gene_id "MSTRG.57980"; transcript_id "MSTRG.57980.120"; exon_number "3";
chr14	StringTie	transcript	61650872	61658521	1000	+	.	gene_id "MSTRG.57980"; transcript_id "MSTRG.57980.121";
chr14	StringTie	exon	61650872	61651017	1000	+	.	gene_id "MSTRG.57980"; transcript_id "MSTRG.57980.121"; exon_number "1";
chr14	StringTie	exon	61657161	61658521	1000	+	.	gene_id "MSTRG.57980"; transcript_id "MSTRG.57980.121"; exon_number "2";
chr14	StringTie	transcript	61650902	61662064	1000	+	.	gene_id "MSTRG.57980"; transcript_id "MSTRG.57980.122";
chr14	StringTie	exon	61650902	61651021	1000	+	.	gene_id "MSTRG.57980"; transcript_id "MSTRG.57980.122"; exon_number "1";
chr14	StringTie	exon	61657605	61662064	1000	+	.	gene_id "MSTRG.57980"; transcript_id "MSTRG.57980.122"; exon_number "2";
chr14	StringTie	transcript	61650914	61662091	1000	+	.	gene_id "MSTRG.57980"; transcript_id "MSTRG.57980.123";
chr14	StringTie	exon	61650914	61651017	1000	+	.	gene_id "MSTRG.57980"; transcript_id "MSTRG.57980.123"; exon_number "1";
chr14	StringTie	exon	61656803	61657306	1000	+	.	gene_id "MSTRG.57980"; transcript_id "MSTRG.57980.123"; exon_number "2";
chr14	StringTie	exon	61657605	61662091	1000	+	.	gene_id "MSTRG.57980"; transcript_id "MSTRG.57980.123"; exon_number "3";
chr14	StringTie	transcript	61650915	61662071	1000	+	.	gene_id "MSTRG.57980"; transcript_id "MSTRG.57980.124";
chr14	StringTie	exon	61650915	61651017	1000	+	.	gene_id "MSTRG.57980"; transcript_id "MSTRG.57980.124"; exon_number "1";
chr14	StringTie	exon	61653602	61657306	1000	+	.	gene_id "MSTRG.57980"; transcript_id "MSTRG.57980.124"; exon_number "2";
chr14	StringTie	exon	61657605	61662071	1000	+	.	gene_id "MSTRG.57980"; transcript_id "MSTRG.57980.124"; exon_number "3";
chr14	StringTie	transcript	61650918	61658522	1000	+	.	gene_id "MSTRG.57980"; transcript_id "MSTRG.57980.125";
chr14	StringTie	exon	61650918	61651021	1000	+	.	gene_id "MSTRG.57980"; transcript_id "MSTRG.57980.125"; exon_number "1";
chr14	StringTie	exon	61653623	61657306	1000	+	.	gene_id "MSTRG.57980"; transcript_id "MSTRG.57980.125"; exon_number "2";
chr14	StringTie	exon	61657605	61658522	1000	+	.	gene_id "MSTRG.57980"; transcript_id "MSTRG.57980.125"; exon_number "3";
chr14	StringTie	transcript	61650918	61662089	1000	+	.	gene_id "MSTRG.57980"; transcript_id "MSTRG.57980.126";
chr14	StringTie	exon	61650918	61651017	1000	+	.	gene_id "MSTRG.57980"; transcript_id "MSTRG.57980.126"; exon_number "1";
chr14	StringTie	exon	61653623	61653857	1000	+	.	gene_id "MSTRG.57980"; transcript_id "MSTRG.57980.126"; exon_number "2";
chr14	StringTie	exon	61657165	61657306	1000	+	.	gene_id "MSTRG.57980"; transcript_id "MSTRG.57980.126"; exon_number "3";
chr14	StringTie	exon	61657605	61662089	1000	+	.	gene_id "MSTRG.57980"; transcript_id "MSTRG.57980.126"; exon_number "4";
chr14	StringTie	transcript	61650918	61658522	1000	+	.	gene_id "MSTRG.57980"; transcript_id "MSTRG.57980.127";
chr14	StringTie	exon	61650918	61651017	1000	+	.	gene_id "MSTRG.57980"; transcript_id "MSTRG.57980.127"; exon_number "1";
chr14	StringTie	exon	61653623	61654049	1000	+	.	gene_id "MSTRG.57980"; transcript_id "MSTRG.57980.127"; exon_number "2";
chr14	StringTie	exon	61657605	61658522	1000	+	.	gene_id "MSTRG.57980"; transcript_id "MSTRG.57980.127"; exon_number "3";
chr14	StringTie	transcript	61650918	61662089	1000	+	.	gene_id "MSTRG.57980"; transcript_id "MSTRG.57980.128";
chr14	StringTie	exon	61650918	61651017	1000	+	.	gene_id "MSTRG.57980"; transcript_id "MSTRG.57980.128"; exon_number "1";
chr14	StringTie	exon	61653623	61654873	1000	+	.	gene_id "MSTRG.57980"; transcript_id "MSTRG.57980.128"; exon_number "2";
chr14	StringTie	exon	61657605	61662089	1000	+	.	gene_id "MSTRG.57980"; transcript_id "MSTRG.57980.128"; exon_number "3";
chr14	StringTie	transcript	61650924	61658519	1000	+	.	gene_id "MSTRG.57980"; transcript_id "MSTRG.57980.129";
chr14	StringTie	exon	61650924	61651017	1000	+	.	gene_id "MSTRG.57980"; transcript_id "MSTRG.57980.129"; exon_number "1";
chr14	StringTie	exon	61653623	61653857	1000	+	.	gene_id "MSTRG.57980"; transcript_id "MSTRG.57980.129"; exon_number "2";
chr14	StringTie	exon	61656803	61658519	1000	+	.	gene_id "MSTRG.57980"; transcript_id "MSTRG.57980.129"; exon_number "3";
chr14	StringTie	transcript	61279546	61299854	1000	+	.	gene_id "MSTRG.57980"; transcript_id "MSTRG.57980.13";
chr14	StringTie	exon	61279546	61280000	1000	+	.	gene_id "MSTRG.57980"; transcript_id "MSTRG.57980.13"; exon_number "1";
chr14	StringTie	exon	61280024	61280502	1000	+	.	gene_id "MSTRG.57980"; transcript_id "MSTRG.57980.13"; exon_number "2";
chr14	StringTie	exon	61280558	61280820	1000	+	.	gene_id "MSTRG.57980"; transcript_id "MSTRG.57980.13"; exon_number "3";
chr14	StringTie	exon	61280992	61281308	1000	+	.	gene_id "MSTRG.57980"; transcript_id "MSTRG.57980.13"; exon_number "4";
chr14	StringTie	exon	61298773	61298866	1000	+	.	gene_id "MSTRG.57980"; transcript_id "MSTRG.57980.13"; exon_number "5";
chr14	StringTie	exon	61299711	61299854	1000	+	.	gene_id "MSTRG.57980"; transcript_id "MSTRG.57980.13"; exon_number "6";
chr14	StringTie	transcript	61650932	61662064	1000	+	.	gene_id "MSTRG.57980"; transcript_id "MSTRG.57980.130";
chr14	StringTie	exon	61650932	61651017	1000	+	.	gene_id "MSTRG.57980"; transcript_id "MSTRG.57980.130"; exon_number "1";
chr14	StringTie	exon	61656803	61656853	1000	+	.	gene_id "MSTRG.57980"; transcript_id "MSTRG.57980.130"; exon_number "2";
chr14	StringTie	exon	61657605	61662064	1000	+	.	gene_id "MSTRG.57980"; transcript_id "MSTRG.57980.130"; exon_number "3";
chr14	StringTie	transcript	61650960	61662071	1000	+	.	gene_id "MSTRG.57980"; transcript_id "MSTRG.57980.131";
chr14	StringTie	exon	61650960	61651021	1000	+	.	gene_id "MSTRG.57980"; transcript_id "MSTRG.57980.131"; exon_number "1";
chr14	StringTie	exon	61653602	61653857	1000	+	.	gene_id "MSTRG.57980"; transcript_id "MSTRG.57980.131"; exon_number "2";
chr14	StringTie	exon	61657605	61662071	1000	+	.	gene_id "MSTRG.57980"; transcript_id "MSTRG.57980.131"; exon_number "3";
chr14	StringTie	transcript	61650960	61658525	1000	+	.	gene_id "MSTRG.57980"; transcript_id "MSTRG.57980.132";
chr14	StringTie	exon	61650960	61651021	1000	+	.	gene_id "MSTRG.57980"; transcript_id "MSTRG.57980.132"; exon_number "1";
chr14	StringTie	exon	61653623	61653857	1000	+	.	gene_id "MSTRG.57980"; transcript_id "MSTRG.57980.132"; exon_number "2";
chr14	StringTie	exon	61657605	61658525	1000	+	.	gene_id "MSTRG.57980"; transcript_id "MSTRG.57980.132"; exon_number "3";
chr14	StringTie	transcript	61650964	61658502	1000	+	.	gene_id "MSTRG.57980"; transcript_id "MSTRG.57980.133";
chr14	StringTie	exon	61650964	61651017	1000	+	.	gene_id "MSTRG.57980"; transcript_id "MSTRG.57980.133"; exon_number "1";
chr14	StringTie	exon	61653623	61653822	1000	+	.	gene_id "MSTRG.57980"; transcript_id "MSTRG.57980.133"; exon_number "2";
chr14	StringTie	exon	61657605	61658502	1000	+	.	gene_id "MSTRG.57980"; transcript_id "MSTRG.57980.133"; exon_number "3";
chr14	StringTie	transcript	61655513	61658504	1000	+	.	gene_id "MSTRG.57980"; transcript_id "MSTRG.57980.134";
chr14	StringTie	exon	61655513	61655562	1000	+	.	gene_id "MSTRG.57980"; transcript_id "MSTRG.57980.134"; exon_number "1";
chr14	StringTie	exon	61657605	61658504	1000	+	.	gene_id "MSTRG.57980"; transcript_id "MSTRG.57980.134"; exon_number "2";
chr14	StringTie	transcript	61279742	61280798	1000	+	.	gene_id "MSTRG.57980"; transcript_id "MSTRG.57980.14";
chr14	StringTie	exon	61279742	61280155	1000	+	.	gene_id "MSTRG.57980"; transcript_id "MSTRG.57980.14"; exon_number "1";
chr14	StringTie	exon	61280189	61280419	1000	+	.	gene_id "MSTRG.57980"; transcript_id "MSTRG.57980.14"; exon_number "2";
chr14	StringTie	exon	61280633	61280798	1000	+	.	gene_id "MSTRG.57980"; transcript_id "MSTRG.57980.14"; exon_number "3";
chr14	StringTie	transcript	61279803	61281449	1000	+	.	gene_id "MSTRG.57980"; transcript_id "MSTRG.57980.15";
chr14	StringTie	exon	61279803	61279947	1000	+	.	gene_id "MSTRG.57980"; transcript_id "MSTRG.57980.15"; exon_number "1";
chr14	StringTie	exon	61279986	61280568	1000	+	.	gene_id "MSTRG.57980"; transcript_id "MSTRG.57980.15"; exon_number "2";
chr14	StringTie	exon	61281098	61281449	1000	+	.	gene_id "MSTRG.57980"; transcript_id "MSTRG.57980.15"; exon_number "3";
chr14	StringTie	transcript	61280045	61449252	1000	+	.	gene_id "MSTRG.57980"; transcript_id "MSTRG.57980.16";
chr14	StringTie	exon	61280045	61280302	1000	+	.	gene_id "MSTRG.57980"; transcript_id "MSTRG.57980.16"; exon_number "1";
chr14	StringTie	exon	61280702	61281018	1000	+	.	gene_id "MSTRG.57980"; transcript_id "MSTRG.57980.16"; exon_number "2";
chr14	StringTie	exon	61281074	61281268	1000	+	.	gene_id "MSTRG.57980"; transcript_id "MSTRG.57980.16"; exon_number "3";
chr14	StringTie	exon	61391225	61391288	1000	+	.	gene_id "MSTRG.57980"; transcript_id "MSTRG.57980.16"; exon_number "4";
chr14	StringTie	exon	61443111	61443261	1000	+	.	gene_id "MSTRG.57980"; transcript_id "MSTRG.57980.16"; exon_number "5";
chr14	StringTie	exon	61445692	61445726	1000	+	.	gene_id "MSTRG.57980"; transcript_id "MSTRG.57980.16"; exon_number "6";
chr14	StringTie	exon	61449164	61449252	1000	+	.	gene_id "MSTRG.57980"; transcript_id "MSTRG.57980.16"; exon_number "7";
chr14	StringTie	transcript	61280124	61281446	1000	+	.	gene_id "MSTRG.57980"; transcript_id "MSTRG.57980.17";
chr14	StringTie	exon	61280124	61280453	1000	+	.	gene_id "MSTRG.57980"; transcript_id "MSTRG.57980.17"; exon_number "1";
chr14	StringTie	exon	61280680	61281003	1000	+	.	gene_id "MSTRG.57980"; transcript_id "MSTRG.57980.17"; exon_number "2";
chr14	StringTie	exon	61281325	61281446	1000	+	.	gene_id "MSTRG.57980"; transcript_id "MSTRG.57980.17"; exon_number "3";
chr14	StringTie	transcript	61280527	61299854	1000	+	.	gene_id "MSTRG.57980"; transcript_id "MSTRG.57980.18";
chr14	StringTie	exon	61280527	61280679	1000	+	.	gene_id "MSTRG.57980"; transcript_id "MSTRG.57980.18"; exon_number "1";
chr14	StringTie	exon	61280702	61281114	1000	+	.	gene_id "MSTRG.57980"; transcript_id "MSTRG.57980.18"; exon_number "2";
chr14	StringTie	exon	61281269	61281308	1000	+	.	gene_id "MSTRG.57980"; transcript_id "MSTRG.57980.18"; exon_number "3";
chr14	StringTie	exon	61298773	61298866	1000	+	.	gene_id "MSTRG.57980"; transcript_id "MSTRG.57980.18"; exon_number "4";
chr14	StringTie	exon	61299711	61299854	1000	+	.	gene_id "MSTRG.57980"; transcript_id "MSTRG.57980.18"; exon_number "5";
chr14	StringTie	transcript	61280563	61282249	1000	+	.	gene_id "MSTRG.57980"; transcript_id "MSTRG.57980.19";
chr14	StringTie	exon	61280563	61280679	1000	+	.	gene_id "MSTRG.57980"; transcript_id "MSTRG.57980.19"; exon_number "1";
chr14	StringTie	exon	61280721	61280863	1000	+	.	gene_id "MSTRG.57980"; transcript_id "MSTRG.57980.19"; exon_number "2";
chr14	StringTie	exon	61280904	61281308	1000	+	.	gene_id "MSTRG.57980"; transcript_id "MSTRG.57980.19"; exon_number "3";
chr14	StringTie	exon	61282104	61282249	1000	+	.	gene_id "MSTRG.57980"; transcript_id "MSTRG.57980.19"; exon_number "4";
chr14	StringTie	transcript	61186385	61458215	1000	+	.	gene_id "MSTRG.57980"; transcript_id "MSTRG.57980.2";
chr14	StringTie	exon	61186385	61187668	1000	+	.	gene_id "MSTRG.57980"; transcript_id "MSTRG.57980.2"; exon_number "1";
chr14	StringTie	exon	61443111	61443261	1000	+	.	gene_id "MSTRG.57980"; transcript_id "MSTRG.57980.2"; exon_number "2";
chr14	StringTie	exon	61445692	61445726	1000	+	.	gene_id "MSTRG.57980"; transcript_id "MSTRG.57980.2"; exon_number "3";
chr14	StringTie	exon	61449164	61449252	1000	+	.	gene_id "MSTRG.57980"; transcript_id "MSTRG.57980.2"; exon_number "4";
chr14	StringTie	exon	61450842	61450971	1000	+	.	gene_id "MSTRG.57980"; transcript_id "MSTRG.57980.2"; exon_number "5";
chr14	StringTie	exon	61453226	61453353	1000	+	.	gene_id "MSTRG.57980"; transcript_id "MSTRG.57980.2"; exon_number "6";
chr14	StringTie	exon	61457176	61457319	1000	+	.	gene_id "MSTRG.57980"; transcript_id "MSTRG.57980.2"; exon_number "7";
chr14	StringTie	exon	61457506	61457679	1000	+	.	gene_id "MSTRG.57980"; transcript_id "MSTRG.57980.2"; exon_number "8";
chr14	StringTie	exon	61457958	61458215	1000	+	.	gene_id "MSTRG.57980"; transcript_id "MSTRG.57980.2"; exon_number "9";
chr14	StringTie	transcript	61280842	61281310	1000	+	.	gene_id "MSTRG.57980"; transcript_id "MSTRG.57980.20";
chr14	StringTie	exon	61280842	61281013	1000	+	.	gene_id "MSTRG.57980"; transcript_id "MSTRG.57980.20"; exon_number "1";
chr14	StringTie	exon	61281098	61281310	1000	+	.	gene_id "MSTRG.57980"; transcript_id "MSTRG.57980.20"; exon_number "2";
chr14	StringTie	transcript	61280855	61281378	1000	+	.	gene_id "MSTRG.57980"; transcript_id "MSTRG.57980.21";
chr14	StringTie	exon	61280855	61281018	1000	+	.	gene_id "MSTRG.57980"; transcript_id "MSTRG.57980.21"; exon_number "1";
chr14	StringTie	exon	61281325	61281378	1000	+	.	gene_id "MSTRG.57980"; transcript_id "MSTRG.57980.21"; exon_number "2";
chr14	StringTie	transcript	61320841	61551158	1000	+	.	gene_id "MSTRG.57980"; transcript_id "MSTRG.57980.25";
chr14	StringTie	exon	61320841	61321324	1000	+	.	gene_id "MSTRG.57980"; transcript_id "MSTRG.57980.25"; exon_number "1";
chr14	StringTie	exon	61321994	61322464	1000	+	.	gene_id "MSTRG.57980"; transcript_id "MSTRG.57980.25"; exon_number "2";
chr14	StringTie	exon	61391225	61391288	1000	+	.	gene_id "MSTRG.57980"; transcript_id "MSTRG.57980.25"; exon_number "3";
chr14	StringTie	exon	61443111	61443261	1000	+	.	gene_id "MSTRG.57980"; transcript_id "MSTRG.57980.25"; exon_number "4";
chr14	StringTie	exon	61445692	61445726	1000	+	.	gene_id "MSTRG.57980"; transcript_id "MSTRG.57980.25"; exon_number "5";
chr14	StringTie	exon	61449164	61449252	1000	+	.	gene_id "MSTRG.57980"; transcript_id "MSTRG.57980.25"; exon_number "6";
chr14	StringTie	exon	61450842	61450971	1000	+	.	gene_id "MSTRG.57980"; transcript_id "MSTRG.57980.25"; exon_number "7";
chr14	StringTie	exon	61453226	61453353	1000	+	.	gene_id "MSTRG.57980"; transcript_id "MSTRG.57980.25"; exon_number "8";
chr14	StringTie	exon	61457176	61457319	1000	+	.	gene_id "MSTRG.57980"; transcript_id "MSTRG.57980.25"; exon_number "9";
chr14	StringTie	exon	61457506	61457679	1000	+	.	gene_id "MSTRG.57980"; transcript_id "MSTRG.57980.25"; exon_number "10";
chr14	StringTie	exon	61485502	61485656	1000	+	.	gene_id "MSTRG.57980"; transcript_id "MSTRG.57980.25"; exon_number "11";
chr14	StringTie	exon	61529075	61529213	1000	+	.	gene_id "MSTRG.57980"; transcript_id "MSTRG.57980.25"; exon_number "12";
chr14	StringTie	exon	61530407	61530595	1000	+	.	gene_id "MSTRG.57980"; transcript_id "MSTRG.57980.25"; exon_number "13";
chr14	StringTie	exon	61547743	61547886	1000	+	.	gene_id "MSTRG.57980"; transcript_id "MSTRG.57980.25"; exon_number "14";
chr14	StringTie	exon	61549685	61551158	1000	+	.	gene_id "MSTRG.57980"; transcript_id "MSTRG.57980.25"; exon_number "15";
chr14	StringTie	transcript	61321024	61323392	1000	+	.	gene_id "MSTRG.57980"; transcript_id "MSTRG.57980.26";
chr14	StringTie	exon	61321024	61321324	1000	+	.	gene_id "MSTRG.57980"; transcript_id "MSTRG.57980.26"; exon_number "1";
chr14	StringTie	exon	61321994	61322464	1000	+	.	gene_id "MSTRG.57980"; transcript_id "MSTRG.57980.26"; exon_number "2";
chr14	StringTie	exon	61323371	61323392	1000	+	.	gene_id "MSTRG.57980"; transcript_id "MSTRG.57980.26"; exon_number "3";
chr14	StringTie	transcript	61321081	61324142	1000	+	.	gene_id "MSTRG.57980"; transcript_id "MSTRG.57980.27";
chr14	StringTie	exon	61321081	61321324	1000	+	.	gene_id "MSTRG.57980"; transcript_id "MSTRG.57980.27"; exon_number "1";
chr14	StringTie	exon	61321994	61322464	1000	+	.	gene_id "MSTRG.57980"; transcript_id "MSTRG.57980.27"; exon_number "2";
chr14	StringTie	exon	61324114	61324142	1000	+	.	gene_id "MSTRG.57980"; transcript_id "MSTRG.57980.27"; exon_number "3";
chr14	StringTie	transcript	61390086	61457680	1000	+	.	gene_id "MSTRG.57980"; transcript_id "MSTRG.57980.36";
chr14	StringTie	exon	61390086	61390353	1000	+	.	gene_id "MSTRG.57980"; transcript_id "MSTRG.57980.36"; exon_number "1";
chr14	StringTie	exon	61391225	61391288	1000	+	.	gene_id "MSTRG.57980"; transcript_id "MSTRG.57980.36"; exon_number "2";
chr14	StringTie	exon	61443111	61443261	1000	+	.	gene_id "MSTRG.57980"; transcript_id "MSTRG.57980.36"; exon_number "3";
chr14	StringTie	exon	61445692	61445726	1000	+	.	gene_id "MSTRG.57980"; transcript_id "MSTRG.57980.36"; exon_number "4";
chr14	StringTie	exon	61449164	61449252	1000	+	.	gene_id "MSTRG.57980"; transcript_id "MSTRG.57980.36"; exon_number "5";
chr14	StringTie	exon	61450842	61450971	1000	+	.	gene_id "MSTRG.57980"; transcript_id "MSTRG.57980.36"; exon_number "6";
chr14	StringTie	exon	61453226	61453353	1000	+	.	gene_id "MSTRG.57980"; transcript_id "MSTRG.57980.36"; exon_number "7";
chr14	StringTie	exon	61457176	61457319	1000	+	.	gene_id "MSTRG.57980"; transcript_id "MSTRG.57980.36"; exon_number "8";
chr14	StringTie	exon	61457506	61457680	1000	+	.	gene_id "MSTRG.57980"; transcript_id "MSTRG.57980.36"; exon_number "9";
chr14	StringTie	transcript	61390605	61485828	1000	+	.	gene_id "MSTRG.57980"; transcript_id "MSTRG.57980.37";
chr14	StringTie	exon	61390605	61390838	1000	+	.	gene_id "MSTRG.57980"; transcript_id "MSTRG.57980.37"; exon_number "1";
chr14	StringTie	exon	61391225	61391288	1000	+	.	gene_id "MSTRG.57980"; transcript_id "MSTRG.57980.37"; exon_number "2";
chr14	StringTie	exon	61443111	61443261	1000	+	.	gene_id "MSTRG.57980"; transcript_id "MSTRG.57980.37"; exon_number "3";
chr14	StringTie	exon	61445692	61445726	1000	+	.	gene_id "MSTRG.57980"; transcript_id "MSTRG.57980.37"; exon_number "4";
chr14	StringTie	exon	61449164	61449252	1000	+	.	gene_id "MSTRG.57980"; transcript_id "MSTRG.57980.37"; exon_number "5";
chr14	StringTie	exon	61450842	61450971	1000	+	.	gene_id "MSTRG.57980"; transcript_id "MSTRG.57980.37"; exon_number "6";
chr14	StringTie	exon	61453226	61453353	1000	+	.	gene_id "MSTRG.57980"; transcript_id "MSTRG.57980.37"; exon_number "7";
chr14	StringTie	exon	61457176	61457319	1000	+	.	gene_id "MSTRG.57980"; transcript_id "MSTRG.57980.37"; exon_number "8";
chr14	StringTie	exon	61457506	61457679	1000	+	.	gene_id "MSTRG.57980"; transcript_id "MSTRG.57980.37"; exon_number "9";
chr14	StringTie	exon	61472599	61472677	1000	+	.	gene_id "MSTRG.57980"; transcript_id "MSTRG.57980.37"; exon_number "10";
chr14	StringTie	exon	61485502	61485656	1000	+	.	gene_id "MSTRG.57980"; transcript_id "MSTRG.57980.37"; exon_number "11";
chr14	StringTie	exon	61485807	61485828	1000	+	.	gene_id "MSTRG.57980"; transcript_id "MSTRG.57980.37"; exon_number "12";
chr14	StringTie	transcript	61390667	61462062	1000	+	.	gene_id "MSTRG.57980"; transcript_id "MSTRG.57980.38";
chr14	StringTie	exon	61390667	61390838	1000	+	.	gene_id "MSTRG.57980"; transcript_id "MSTRG.57980.38"; exon_number "1";
chr14	StringTie	exon	61391225	61391288	1000	+	.	gene_id "MSTRG.57980"; transcript_id "MSTRG.57980.38"; exon_number "2";
chr14	StringTie	exon	61443111	61443261	1000	+	.	gene_id "MSTRG.57980"; transcript_id "MSTRG.57980.38"; exon_number "3";
chr14	StringTie	exon	61445692	61445726	1000	+	.	gene_id "MSTRG.57980"; transcript_id "MSTRG.57980.38"; exon_number "4";
chr14	StringTie	exon	61449164	61449252	1000	+	.	gene_id "MSTRG.57980"; transcript_id "MSTRG.57980.38"; exon_number "5";
chr14	StringTie	exon	61450842	61450971	1000	+	.	gene_id "MSTRG.57980"; transcript_id "MSTRG.57980.38"; exon_number "6";
chr14	StringTie	exon	61453226	61453353	1000	+	.	gene_id "MSTRG.57980"; transcript_id "MSTRG.57980.38"; exon_number "7";
chr14	StringTie	exon	61457176	61457319	1000	+	.	gene_id "MSTRG.57980"; transcript_id "MSTRG.57980.38"; exon_number "8";
chr14	StringTie	exon	61457506	61457679	1000	+	.	gene_id "MSTRG.57980"; transcript_id "MSTRG.57980.38"; exon_number "9";
chr14	StringTie	exon	61460884	61462062	1000	+	.	gene_id "MSTRG.57980"; transcript_id "MSTRG.57980.38"; exon_number "10";
chr14	StringTie	transcript	61390694	61476355	1000	+	.	gene_id "MSTRG.57980"; transcript_id "MSTRG.57980.39";
chr14	StringTie	exon	61390694	61390838	1000	+	.	gene_id "MSTRG.57980"; transcript_id "MSTRG.57980.39"; exon_number "1";
chr14	StringTie	exon	61391225	61391288	1000	+	.	gene_id "MSTRG.57980"; transcript_id "MSTRG.57980.39"; exon_number "2";
chr14	StringTie	exon	61443111	61443261	1000	+	.	gene_id "MSTRG.57980"; transcript_id "MSTRG.57980.39"; exon_number "3";
chr14	StringTie	exon	61445692	61445726	1000	+	.	gene_id "MSTRG.57980"; transcript_id "MSTRG.57980.39"; exon_number "4";
chr14	StringTie	exon	61449164	61449252	1000	+	.	gene_id "MSTRG.57980"; transcript_id "MSTRG.57980.39"; exon_number "5";
chr14	StringTie	exon	61450842	61450971	1000	+	.	gene_id "MSTRG.57980"; transcript_id "MSTRG.57980.39"; exon_number "6";
chr14	StringTie	exon	61453226	61453353	1000	+	.	gene_id "MSTRG.57980"; transcript_id "MSTRG.57980.39"; exon_number "7";
chr14	StringTie	exon	61457176	61457319	1000	+	.	gene_id "MSTRG.57980"; transcript_id "MSTRG.57980.39"; exon_number "8";
chr14	StringTie	exon	61457506	61457679	1000	+	.	gene_id "MSTRG.57980"; transcript_id "MSTRG.57980.39"; exon_number "9";
chr14	StringTie	exon	61476330	61476355	1000	+	.	gene_id "MSTRG.57980"; transcript_id "MSTRG.57980.39"; exon_number "10";
chr14	StringTie	transcript	61187569	61322644	1000	+	.	gene_id "MSTRG.57980"; transcript_id "MSTRG.57980.4";
chr14	StringTie	exon	61187569	61187668	1000	+	.	gene_id "MSTRG.57980"; transcript_id "MSTRG.57980.4"; exon_number "1";
chr14	StringTie	exon	61321994	61322464	1000	+	.	gene_id "MSTRG.57980"; transcript_id "MSTRG.57980.4"; exon_number "2";
chr14	StringTie	exon	61322583	61322644	1000	+	.	gene_id "MSTRG.57980"; transcript_id "MSTRG.57980.4"; exon_number "3";
```
