## Additional File 7 - TCGA transcript assembly for "Widespread 3’ UTR splicing regulates expression of oncogene transcripts in sequence-dependent and independent manners": all_tissues_agg-agg-agg.gtf (part 1565 of 2216)

```
chr14	StringTie	transcript	61390694	61488809	1000	+	.	gene_id "MSTRG.57980"; transcript_id "MSTRG.57980.40";
chr14	StringTie	exon	61390694	61390838	1000	+	.	gene_id "MSTRG.57980"; transcript_id "MSTRG.57980.40"; exon_number "1";
chr14	StringTie	exon	61391225	61391288	1000	+	.	gene_id "MSTRG.57980"; transcript_id "MSTRG.57980.40"; exon_number "2";
chr14	StringTie	exon	61443111	61443261	1000	+	.	gene_id "MSTRG.57980"; transcript_id "MSTRG.57980.40"; exon_number "3";
chr14	StringTie	exon	61445692	61445726	1000	+	.	gene_id "MSTRG.57980"; transcript_id "MSTRG.57980.40"; exon_number "4";
chr14	StringTie	exon	61449164	61449252	1000	+	.	gene_id "MSTRG.57980"; transcript_id "MSTRG.57980.40"; exon_number "5";
chr14	StringTie	exon	61450842	61450971	1000	+	.	gene_id "MSTRG.57980"; transcript_id "MSTRG.57980.40"; exon_number "6";
chr14	StringTie	exon	61453226	61453353	1000	+	.	gene_id "MSTRG.57980"; transcript_id "MSTRG.57980.40"; exon_number "7";
chr14	StringTie	exon	61457176	61457319	1000	+	.	gene_id "MSTRG.57980"; transcript_id "MSTRG.57980.40"; exon_number "8";
chr14	StringTie	exon	61457506	61457679	1000	+	.	gene_id "MSTRG.57980"; transcript_id "MSTRG.57980.40"; exon_number "9";
chr14	StringTie	exon	61485502	61485656	1000	+	.	gene_id "MSTRG.57980"; transcript_id "MSTRG.57980.40"; exon_number "10";
chr14	StringTie	exon	61487445	61488809	1000	+	.	gene_id "MSTRG.57980"; transcript_id "MSTRG.57980.40"; exon_number "11";
chr14	StringTie	transcript	61434125	61505220	1000	+	.	gene_id "MSTRG.57980"; transcript_id "MSTRG.57980.42";
chr14	StringTie	exon	61434125	61439727	1000	+	.	gene_id "MSTRG.57980"; transcript_id "MSTRG.57980.42"; exon_number "1";
chr14	StringTie	exon	61443111	61443261	1000	+	.	gene_id "MSTRG.57980"; transcript_id "MSTRG.57980.42"; exon_number "2";
chr14	StringTie	exon	61445692	61445726	1000	+	.	gene_id "MSTRG.57980"; transcript_id "MSTRG.57980.42"; exon_number "3";
chr14	StringTie	exon	61449164	61449252	1000	+	.	gene_id "MSTRG.57980"; transcript_id "MSTRG.57980.42"; exon_number "4";
chr14	StringTie	exon	61450842	61450971	1000	+	.	gene_id "MSTRG.57980"; transcript_id "MSTRG.57980.42"; exon_number "5";
chr14	StringTie	exon	61453226	61453353	1000	+	.	gene_id "MSTRG.57980"; transcript_id "MSTRG.57980.42"; exon_number "6";
chr14	StringTie	exon	61457176	61457319	1000	+	.	gene_id "MSTRG.57980"; transcript_id "MSTRG.57980.42"; exon_number "7";
chr14	StringTie	exon	61457506	61457679	1000	+	.	gene_id "MSTRG.57980"; transcript_id "MSTRG.57980.42"; exon_number "8";
chr14	StringTie	exon	61476330	61476554	1000	+	.	gene_id "MSTRG.57980"; transcript_id "MSTRG.57980.42"; exon_number "9";
chr14	StringTie	exon	61485502	61485656	1000	+	.	gene_id "MSTRG.57980"; transcript_id "MSTRG.57980.42"; exon_number "10";
chr14	StringTie	exon	61505090	61505220	1000	+	.	gene_id "MSTRG.57980"; transcript_id "MSTRG.57980.42"; exon_number "11";
chr14	StringTie	transcript	61437394	61488423	1000	+	.	gene_id "MSTRG.57980"; transcript_id "MSTRG.57980.43";
chr14	StringTie	exon	61437394	61437587	1000	+	.	gene_id "MSTRG.57980"; transcript_id "MSTRG.57980.43"; exon_number "1";
chr14	StringTie	exon	61443111	61443261	1000	+	.	gene_id "MSTRG.57980"; transcript_id "MSTRG.57980.43"; exon_number "2";
chr14	StringTie	exon	61445692	61445726	1000	+	.	gene_id "MSTRG.57980"; transcript_id "MSTRG.57980.43"; exon_number "3";
chr14	StringTie	exon	61449164	61449252	1000	+	.	gene_id "MSTRG.57980"; transcript_id "MSTRG.57980.43"; exon_number "4";
chr14	StringTie	exon	61450842	61450971	1000	+	.	gene_id "MSTRG.57980"; transcript_id "MSTRG.57980.43"; exon_number "5";
chr14	StringTie	exon	61453226	61453353	1000	+	.	gene_id "MSTRG.57980"; transcript_id "MSTRG.57980.43"; exon_number "6";
chr14	StringTie	exon	61457176	61457319	1000	+	.	gene_id "MSTRG.57980"; transcript_id "MSTRG.57980.43"; exon_number "7";
chr14	StringTie	exon	61457506	61457679	1000	+	.	gene_id "MSTRG.57980"; transcript_id "MSTRG.57980.43"; exon_number "8";
chr14	StringTie	exon	61476330	61476554	1000	+	.	gene_id "MSTRG.57980"; transcript_id "MSTRG.57980.43"; exon_number "9";
chr14	StringTie	exon	61485502	61485656	1000	+	.	gene_id "MSTRG.57980"; transcript_id "MSTRG.57980.43"; exon_number "10";
chr14	StringTie	exon	61487445	61488423	1000	+	.	gene_id "MSTRG.57980"; transcript_id "MSTRG.57980.43"; exon_number "11";
chr14	StringTie	transcript	61439084	61491536	1000	+	.	gene_id "MSTRG.57980"; transcript_id "MSTRG.57980.44";
chr14	StringTie	exon	61439084	61439420	1000	+	.	gene_id "MSTRG.57980"; transcript_id "MSTRG.57980.44"; exon_number "1";
chr14	StringTie	exon	61443111	61443261	1000	+	.	gene_id "MSTRG.57980"; transcript_id "MSTRG.57980.44"; exon_number "2";
chr14	StringTie	exon	61445692	61445726	1000	+	.	gene_id "MSTRG.57980"; transcript_id "MSTRG.57980.44"; exon_number "3";
chr14	StringTie	exon	61449164	61449252	1000	+	.	gene_id "MSTRG.57980"; transcript_id "MSTRG.57980.44"; exon_number "4";
chr14	StringTie	exon	61450842	61450971	1000	+	.	gene_id "MSTRG.57980"; transcript_id "MSTRG.57980.44"; exon_number "5";
chr14	StringTie	exon	61453226	61453353	1000	+	.	gene_id "MSTRG.57980"; transcript_id "MSTRG.57980.44"; exon_number "6";
chr14	StringTie	exon	61457176	61457319	1000	+	.	gene_id "MSTRG.57980"; transcript_id "MSTRG.57980.44"; exon_number "7";
chr14	StringTie	exon	61457506	61457679	1000	+	.	gene_id "MSTRG.57980"; transcript_id "MSTRG.57980.44"; exon_number "8";
chr14	StringTie	exon	61485502	61485656	1000	+	.	gene_id "MSTRG.57980"; transcript_id "MSTRG.57980.44"; exon_number "9";
chr14	StringTie	exon	61491520	61491536	1000	+	.	gene_id "MSTRG.57980"; transcript_id "MSTRG.57980.44"; exon_number "10";
chr14	StringTie	transcript	61439348	61550978	1000	+	.	gene_id "MSTRG.57980"; transcript_id "MSTRG.57980.45";
chr14	StringTie	exon	61439348	61439420	1000	+	.	gene_id "MSTRG.57980"; transcript_id "MSTRG.57980.45"; exon_number "1";
chr14	StringTie	exon	61443111	61443261	1000	+	.	gene_id "MSTRG.57980"; transcript_id "MSTRG.57980.45"; exon_number "2";
chr14	StringTie	exon	61445692	61445726	1000	+	.	gene_id "MSTRG.57980"; transcript_id "MSTRG.57980.45"; exon_number "3";
chr14	StringTie	exon	61449164	61449252	1000	+	.	gene_id "MSTRG.57980"; transcript_id "MSTRG.57980.45"; exon_number "4";
chr14	StringTie	exon	61450842	61450971	1000	+	.	gene_id "MSTRG.57980"; transcript_id "MSTRG.57980.45"; exon_number "5";
chr14	StringTie	exon	61453226	61453353	1000	+	.	gene_id "MSTRG.57980"; transcript_id "MSTRG.57980.45"; exon_number "6";
chr14	StringTie	exon	61457176	61457319	1000	+	.	gene_id "MSTRG.57980"; transcript_id "MSTRG.57980.45"; exon_number "7";
chr14	StringTie	exon	61457506	61457679	1000	+	.	gene_id "MSTRG.57980"; transcript_id "MSTRG.57980.45"; exon_number "8";
chr14	StringTie	exon	61485502	61485656	1000	+	.	gene_id "MSTRG.57980"; transcript_id "MSTRG.57980.45"; exon_number "9";
chr14	StringTie	exon	61512872	61525807	1000	+	.	gene_id "MSTRG.57980"; transcript_id "MSTRG.57980.45"; exon_number "10";
chr14	StringTie	exon	61529075	61529213	1000	+	.	gene_id "MSTRG.57980"; transcript_id "MSTRG.57980.45"; exon_number "11";
chr14	StringTie	exon	61530407	61530595	1000	+	.	gene_id "MSTRG.57980"; transcript_id "MSTRG.57980.45"; exon_number "12";
chr14	StringTie	exon	61547743	61547886	1000	+	.	gene_id "MSTRG.57980"; transcript_id "MSTRG.57980.45"; exon_number "13";
chr14	StringTie	exon	61549685	61550978	1000	+	.	gene_id "MSTRG.57980"; transcript_id "MSTRG.57980.45"; exon_number "14";
chr14	StringTie	transcript	61439603	61458076	1000	+	.	gene_id "MSTRG.57980"; transcript_id "MSTRG.57980.46";
chr14	StringTie	exon	61439603	61439727	1000	+	.	gene_id "MSTRG.57980"; transcript_id "MSTRG.57980.46"; exon_number "1";
chr14	StringTie	exon	61443111	61443261	1000	+	.	gene_id "MSTRG.57980"; transcript_id "MSTRG.57980.46"; exon_number "2";
chr14	StringTie	exon	61445692	61445726	1000	+	.	gene_id "MSTRG.57980"; transcript_id "MSTRG.57980.46"; exon_number "3";
chr14	StringTie	exon	61449164	61449252	1000	+	.	gene_id "MSTRG.57980"; transcript_id "MSTRG.57980.46"; exon_number "4";
chr14	StringTie	exon	61450842	61450971	1000	+	.	gene_id "MSTRG.57980"; transcript_id "MSTRG.57980.46"; exon_number "5";
chr14	StringTie	exon	61453226	61453353	1000	+	.	gene_id "MSTRG.57980"; transcript_id "MSTRG.57980.46"; exon_number "6";
chr14	StringTie	exon	61457176	61457319	1000	+	.	gene_id "MSTRG.57980"; transcript_id "MSTRG.57980.46"; exon_number "7";
chr14	StringTie	exon	61457506	61457679	1000	+	.	gene_id "MSTRG.57980"; transcript_id "MSTRG.57980.46"; exon_number "8";
chr14	StringTie	exon	61457958	61458076	1000	+	.	gene_id "MSTRG.57980"; transcript_id "MSTRG.57980.46"; exon_number "9";
chr14	StringTie	transcript	61439616	61485826	1000	+	.	gene_id "MSTRG.57980"; transcript_id "MSTRG.57980.47";
chr14	StringTie	exon	61439616	61439727	1000	+	.	gene_id "MSTRG.57980"; transcript_id "MSTRG.57980.47"; exon_number "1";
chr14	StringTie	exon	61443111	61443261	1000	+	.	gene_id "MSTRG.57980"; transcript_id "MSTRG.57980.47"; exon_number "2";
chr14	StringTie	exon	61445692	61445726	1000	+	.	gene_id "MSTRG.57980"; transcript_id "MSTRG.57980.47"; exon_number "3";
chr14	StringTie	exon	61449164	61449252	1000	+	.	gene_id "MSTRG.57980"; transcript_id "MSTRG.57980.47"; exon_number "4";
chr14	StringTie	exon	61450842	61450971	1000	+	.	gene_id "MSTRG.57980"; transcript_id "MSTRG.57980.47"; exon_number "5";
chr14	StringTie	exon	61453226	61453353	1000	+	.	gene_id "MSTRG.57980"; transcript_id "MSTRG.57980.47"; exon_number "6";
chr14	StringTie	exon	61457176	61457319	1000	+	.	gene_id "MSTRG.57980"; transcript_id "MSTRG.57980.47"; exon_number "7";
chr14	StringTie	exon	61457506	61457679	1000	+	.	gene_id "MSTRG.57980"; transcript_id "MSTRG.57980.47"; exon_number "8";
chr14	StringTie	exon	61476330	61476554	1000	+	.	gene_id "MSTRG.57980"; transcript_id "MSTRG.57980.47"; exon_number "9";
chr14	StringTie	exon	61485502	61485656	1000	+	.	gene_id "MSTRG.57980"; transcript_id "MSTRG.57980.47"; exon_number "10";
chr14	StringTie	exon	61485807	61485826	1000	+	.	gene_id "MSTRG.57980"; transcript_id "MSTRG.57980.47"; exon_number "11";
chr14	StringTie	transcript	61439696	61488018	1000	+	.	gene_id "MSTRG.57980"; transcript_id "MSTRG.57980.48";
chr14	StringTie	exon	61439696	61439727	1000	+	.	gene_id "MSTRG.57980"; transcript_id "MSTRG.57980.48"; exon_number "1";
chr14	StringTie	exon	61443111	61443261	1000	+	.	gene_id "MSTRG.57980"; transcript_id "MSTRG.57980.48"; exon_number "2";
chr14	StringTie	exon	61445692	61445726	1000	+	.	gene_id "MSTRG.57980"; transcript_id "MSTRG.57980.48"; exon_number "3";
chr14	StringTie	exon	61449164	61449252	1000	+	.	gene_id "MSTRG.57980"; transcript_id "MSTRG.57980.48"; exon_number "4";
chr14	StringTie	exon	61450842	61450971	1000	+	.	gene_id "MSTRG.57980"; transcript_id "MSTRG.57980.48"; exon_number "5";
chr14	StringTie	exon	61453226	61453353	1000	+	.	gene_id "MSTRG.57980"; transcript_id "MSTRG.57980.48"; exon_number "6";
chr14	StringTie	exon	61457176	61457319	1000	+	.	gene_id "MSTRG.57980"; transcript_id "MSTRG.57980.48"; exon_number "7";
chr14	StringTie	exon	61457506	61457679	1000	+	.	gene_id "MSTRG.57980"; transcript_id "MSTRG.57980.48"; exon_number "8";
chr14	StringTie	exon	61476330	61476554	1000	+	.	gene_id "MSTRG.57980"; transcript_id "MSTRG.57980.48"; exon_number "9";
chr14	StringTie	exon	61485502	61485656	1000	+	.	gene_id "MSTRG.57980"; transcript_id "MSTRG.57980.48"; exon_number "10";
chr14	StringTie	exon	61487445	61488018	1000	+	.	gene_id "MSTRG.57980"; transcript_id "MSTRG.57980.48"; exon_number "11";
chr14	StringTie	transcript	61442558	61501517	1000	+	.	gene_id "MSTRG.57980"; transcript_id "MSTRG.57980.49";
chr14	StringTie	exon	61442558	61442749	1000	+	.	gene_id "MSTRG.57980"; transcript_id "MSTRG.57980.49"; exon_number "1";
chr14	StringTie	exon	61443111	61443261	1000	+	.	gene_id "MSTRG.57980"; transcript_id "MSTRG.57980.49"; exon_number "2";
chr14	StringTie	exon	61445692	61445726	1000	+	.	gene_id "MSTRG.57980"; transcript_id "MSTRG.57980.49"; exon_number "3";
chr14	StringTie	exon	61449164	61449252	1000	+	.	gene_id "MSTRG.57980"; transcript_id "MSTRG.57980.49"; exon_number "4";
chr14	StringTie	exon	61450842	61450971	1000	+	.	gene_id "MSTRG.57980"; transcript_id "MSTRG.57980.49"; exon_number "5";
chr14	StringTie	exon	61453226	61453353	1000	+	.	gene_id "MSTRG.57980"; transcript_id "MSTRG.57980.49"; exon_number "6";
chr14	StringTie	exon	61457176	61457319	1000	+	.	gene_id "MSTRG.57980"; transcript_id "MSTRG.57980.49"; exon_number "7";
chr14	StringTie	exon	61457554	61457679	1000	+	.	gene_id "MSTRG.57980"; transcript_id "MSTRG.57980.49"; exon_number "8";
chr14	StringTie	exon	61485502	61485656	1000	+	.	gene_id "MSTRG.57980"; transcript_id "MSTRG.57980.49"; exon_number "9";
chr14	StringTie	exon	61501178	61501517	1000	+	.	gene_id "MSTRG.57980"; transcript_id "MSTRG.57980.49"; exon_number "10";
chr14	StringTie	transcript	61187569	61323904	1000	+	.	gene_id "MSTRG.57980"; transcript_id "MSTRG.57980.5";
chr14	StringTie	exon	61187569	61187668	1000	+	.	gene_id "MSTRG.57980"; transcript_id "MSTRG.57980.5"; exon_number "1";
chr14	StringTie	exon	61321994	61322464	1000	+	.	gene_id "MSTRG.57980"; transcript_id "MSTRG.57980.5"; exon_number "2";
chr14	StringTie	exon	61323371	61323904	1000	+	.	gene_id "MSTRG.57980"; transcript_id "MSTRG.57980.5"; exon_number "3";
chr14	StringTie	transcript	61442558	61550980	1000	+	.	gene_id "MSTRG.57980"; transcript_id "MSTRG.57980.50";
chr14	StringTie	exon	61442558	61442749	1000	+	.	gene_id "MSTRG.57980"; transcript_id "MSTRG.57980.50"; exon_number "1";
chr14	StringTie	exon	61443111	61443261	1000	+	.	gene_id "MSTRG.57980"; transcript_id "MSTRG.57980.50"; exon_number "2";
chr14	StringTie	exon	61445692	61445726	1000	+	.	gene_id "MSTRG.57980"; transcript_id "MSTRG.57980.50"; exon_number "3";
chr14	StringTie	exon	61449164	61449252	1000	+	.	gene_id "MSTRG.57980"; transcript_id "MSTRG.57980.50"; exon_number "4";
chr14	StringTie	exon	61450842	61450971	1000	+	.	gene_id "MSTRG.57980"; transcript_id "MSTRG.57980.50"; exon_number "5";
chr14	StringTie	exon	61453226	61453353	1000	+	.	gene_id "MSTRG.57980"; transcript_id "MSTRG.57980.50"; exon_number "6";
chr14	StringTie	exon	61457176	61457319	1000	+	.	gene_id "MSTRG.57980"; transcript_id "MSTRG.57980.50"; exon_number "7";
chr14	StringTie	exon	61457506	61457679	1000	+	.	gene_id "MSTRG.57980"; transcript_id "MSTRG.57980.50"; exon_number "8";
chr14	StringTie	exon	61485502	61485656	1000	+	.	gene_id "MSTRG.57980"; transcript_id "MSTRG.57980.50"; exon_number "9";
chr14	StringTie	exon	61506646	61506848	1000	+	.	gene_id "MSTRG.57980"; transcript_id "MSTRG.57980.50"; exon_number "10";
chr14	StringTie	exon	61529075	61529213	1000	+	.	gene_id "MSTRG.57980"; transcript_id "MSTRG.57980.50"; exon_number "11";
chr14	StringTie	exon	61530407	61530595	1000	+	.	gene_id "MSTRG.57980"; transcript_id "MSTRG.57980.50"; exon_number "12";
chr14	StringTie	exon	61547743	61547886	1000	+	.	gene_id "MSTRG.57980"; transcript_id "MSTRG.57980.50"; exon_number "13";
chr14	StringTie	exon	61549685	61550980	1000	+	.	gene_id "MSTRG.57980"; transcript_id "MSTRG.57980.50"; exon_number "14";
chr14	StringTie	transcript	61463050	61550980	1000	+	.	gene_id "MSTRG.57980"; transcript_id "MSTRG.57980.55";
chr14	StringTie	exon	61463050	61463360	1000	+	.	gene_id "MSTRG.57980"; transcript_id "MSTRG.57980.55"; exon_number "1";
chr14	StringTie	exon	61485502	61485656	1000	+	.	gene_id "MSTRG.57980"; transcript_id "MSTRG.57980.55"; exon_number "2";
chr14	StringTie	exon	61529075	61529213	1000	+	.	gene_id "MSTRG.57980"; transcript_id "MSTRG.57980.55"; exon_number "3";
chr14	StringTie	exon	61530407	61530595	1000	+	.	gene_id "MSTRG.57980"; transcript_id "MSTRG.57980.55"; exon_number "4";
chr14	StringTie	exon	61547743	61547886	1000	+	.	gene_id "MSTRG.57980"; transcript_id "MSTRG.57980.55"; exon_number "5";
chr14	StringTie	exon	61549685	61550980	1000	+	.	gene_id "MSTRG.57980"; transcript_id "MSTRG.57980.55"; exon_number "6";
chr14	StringTie	transcript	61472404	61551054	1000	+	.	gene_id "MSTRG.57980"; transcript_id "MSTRG.57980.57";
chr14	StringTie	exon	61472404	61472677	1000	+	.	gene_id "MSTRG.57980"; transcript_id "MSTRG.57980.57"; exon_number "1";
chr14	StringTie	exon	61485502	61485656	1000	+	.	gene_id "MSTRG.57980"; transcript_id "MSTRG.57980.57"; exon_number "2";
chr14	StringTie	exon	61506646	61506848	1000	+	.	gene_id "MSTRG.57980"; transcript_id "MSTRG.57980.57"; exon_number "3";
chr14	StringTie	exon	61529075	61529213	1000	+	.	gene_id "MSTRG.57980"; transcript_id "MSTRG.57980.57"; exon_number "4";
chr14	StringTie	exon	61530407	61530595	1000	+	.	gene_id "MSTRG.57980"; transcript_id "MSTRG.57980.57"; exon_number "5";
chr14	StringTie	exon	61547743	61547886	1000	+	.	gene_id "MSTRG.57980"; transcript_id "MSTRG.57980.57"; exon_number "6";
chr14	StringTie	exon	61549685	61551054	1000	+	.	gene_id "MSTRG.57980"; transcript_id "MSTRG.57980.57"; exon_number "7";
chr14	StringTie	transcript	61472585	61491635	1000	+	.	gene_id "MSTRG.57980"; transcript_id "MSTRG.57980.58";
chr14	StringTie	exon	61472585	61472677	1000	+	.	gene_id "MSTRG.57980"; transcript_id "MSTRG.57980.58"; exon_number "1";
chr14	StringTie	exon	61485502	61485656	1000	+	.	gene_id "MSTRG.57980"; transcript_id "MSTRG.57980.58"; exon_number "2";
chr14	StringTie	exon	61491520	61491635	1000	+	.	gene_id "MSTRG.57980"; transcript_id "MSTRG.57980.58"; exon_number "3";
chr14	StringTie	transcript	61477083	61491863	1000	+	.	gene_id "MSTRG.57980"; transcript_id "MSTRG.57980.59";
chr14	StringTie	exon	61477083	61477245	1000	+	.	gene_id "MSTRG.57980"; transcript_id "MSTRG.57980.59"; exon_number "1";
chr14	StringTie	exon	61482529	61482692	1000	+	.	gene_id "MSTRG.57980"; transcript_id "MSTRG.57980.59"; exon_number "2";
chr14	StringTie	exon	61485502	61485656	1000	+	.	gene_id "MSTRG.57980"; transcript_id "MSTRG.57980.59"; exon_number "3";
chr14	StringTie	exon	61491520	61491863	1000	+	.	gene_id "MSTRG.57980"; transcript_id "MSTRG.57980.59"; exon_number "4";
chr14	StringTie	transcript	61477163	61487597	1000	+	.	gene_id "MSTRG.57980"; transcript_id "MSTRG.57980.60";
chr14	StringTie	exon	61477163	61477245	1000	+	.	gene_id "MSTRG.57980"; transcript_id "MSTRG.57980.60"; exon_number "1";
chr14	StringTie	exon	61485502	61485656	1000	+	.	gene_id "MSTRG.57980"; transcript_id "MSTRG.57980.60"; exon_number "2";
chr14	StringTie	exon	61487445	61487597	1000	+	.	gene_id "MSTRG.57980"; transcript_id "MSTRG.57980.60"; exon_number "3";
chr14	StringTie	transcript	61482086	61550994	1000	+	.	gene_id "MSTRG.57980"; transcript_id "MSTRG.57980.62";
chr14	StringTie	exon	61482086	61482692	1000	+	.	gene_id "MSTRG.57980"; transcript_id "MSTRG.57980.62"; exon_number "1";
chr14	StringTie	exon	61485502	61485656	1000	+	.	gene_id "MSTRG.57980"; transcript_id "MSTRG.57980.62"; exon_number "2";
chr14	StringTie	exon	61506646	61506848	1000	+	.	gene_id "MSTRG.57980"; transcript_id "MSTRG.57980.62"; exon_number "3";
chr14	StringTie	exon	61529075	61529213	1000	+	.	gene_id "MSTRG.57980"; transcript_id "MSTRG.57980.62"; exon_number "4";
chr14	StringTie	exon	61530407	61530595	1000	+	.	gene_id "MSTRG.57980"; transcript_id "MSTRG.57980.62"; exon_number "5";
chr14	StringTie	exon	61547743	61547886	1000	+	.	gene_id "MSTRG.57980"; transcript_id "MSTRG.57980.62"; exon_number "6";
chr14	StringTie	exon	61549685	61550994	1000	+	.	gene_id "MSTRG.57980"; transcript_id "MSTRG.57980.62"; exon_number "7";
chr14	StringTie	transcript	61482312	61486024	1000	+	.	gene_id "MSTRG.57980"; transcript_id "MSTRG.57980.63";
chr14	StringTie	exon	61482312	61482692	1000	+	.	gene_id "MSTRG.57980"; transcript_id "MSTRG.57980.63"; exon_number "1";
chr14	StringTie	exon	61485502	61485656	1000	+	.	gene_id "MSTRG.57980"; transcript_id "MSTRG.57980.63"; exon_number "2";
chr14	StringTie	exon	61485952	61486024	1000	+	.	gene_id "MSTRG.57980"; transcript_id "MSTRG.57980.63"; exon_number "3";
chr14	StringTie	transcript	61482388	61488310	1000	+	.	gene_id "MSTRG.57980"; transcript_id "MSTRG.57980.64";
chr14	StringTie	exon	61482388	61482692	1000	+	.	gene_id "MSTRG.57980"; transcript_id "MSTRG.57980.64"; exon_number "1";
chr14	StringTie	exon	61485502	61485656	1000	+	.	gene_id "MSTRG.57980"; transcript_id "MSTRG.57980.64"; exon_number "2";
chr14	StringTie	exon	61487445	61488310	1000	+	.	gene_id "MSTRG.57980"; transcript_id "MSTRG.57980.64"; exon_number "3";
chr14	StringTie	transcript	61505013	61551164	1000	+	.	gene_id "MSTRG.57980"; transcript_id "MSTRG.57980.66";
chr14	StringTie	exon	61505013	61525226	1000	+	.	gene_id "MSTRG.57980"; transcript_id "MSTRG.57980.66"; exon_number "1";
chr14	StringTie	exon	61529075	61529213	1000	+	.	gene_id "MSTRG.57980"; transcript_id "MSTRG.57980.66"; exon_number "2";
chr14	StringTie	exon	61530407	61530595	1000	+	.	gene_id "MSTRG.57980"; transcript_id "MSTRG.57980.66"; exon_number "3";
chr14	StringTie	exon	61547743	61547886	1000	+	.	gene_id "MSTRG.57980"; transcript_id "MSTRG.57980.66"; exon_number "4";
chr14	StringTie	exon	61549685	61551164	1000	+	.	gene_id "MSTRG.57980"; transcript_id "MSTRG.57980.66"; exon_number "5";
chr14	StringTie	transcript	61506624	61551068	1000	+	.	gene_id "MSTRG.57980"; transcript_id "MSTRG.57980.67";
chr14	StringTie	exon	61506624	61506848	1000	+	.	gene_id "MSTRG.57980"; transcript_id "MSTRG.57980.67"; exon_number "1";
chr14	StringTie	exon	61525052	61525131	1000	+	.	gene_id "MSTRG.57980"; transcript_id "MSTRG.57980.67"; exon_number "2";
chr14	StringTie	exon	61529075	61529213	1000	+	.	gene_id "MSTRG.57980"; transcript_id "MSTRG.57980.67"; exon_number "3";
chr14	StringTie	exon	61530407	61530595	1000	+	.	gene_id "MSTRG.57980"; transcript_id "MSTRG.57980.67"; exon_number "4";
chr14	StringTie	exon	61547743	61547886	1000	+	.	gene_id "MSTRG.57980"; transcript_id "MSTRG.57980.67"; exon_number "5";
chr14	StringTie	exon	61549685	61551068	1000	+	.	gene_id "MSTRG.57980"; transcript_id "MSTRG.57980.67"; exon_number "6";
chr14	StringTie	transcript	61506812	61551060	1000	+	.	gene_id "MSTRG.57980"; transcript_id "MSTRG.57980.68";
chr14	StringTie	exon	61506812	61506848	1000	+	.	gene_id "MSTRG.57980"; transcript_id "MSTRG.57980.68"; exon_number "1";
chr14	StringTie	exon	61525052	61525226	1000	+	.	gene_id "MSTRG.57980"; transcript_id "MSTRG.57980.68"; exon_number "2";
chr14	StringTie	exon	61529075	61529213	1000	+	.	gene_id "MSTRG.57980"; transcript_id "MSTRG.57980.68"; exon_number "3";
chr14	StringTie	exon	61530407	61530595	1000	+	.	gene_id "MSTRG.57980"; transcript_id "MSTRG.57980.68"; exon_number "4";
chr14	StringTie	exon	61547743	61547886	1000	+	.	gene_id "MSTRG.57980"; transcript_id "MSTRG.57980.68"; exon_number "5";
chr14	StringTie	exon	61549685	61551060	1000	+	.	gene_id "MSTRG.57980"; transcript_id "MSTRG.57980.68"; exon_number "6";
chr14	StringTie	transcript	61512932	61551043	1000	+	.	gene_id "MSTRG.57980"; transcript_id "MSTRG.57980.69";
chr14	StringTie	exon	61512932	61512959	1000	+	.	gene_id "MSTRG.57980"; transcript_id "MSTRG.57980.69"; exon_number "1";
chr14	StringTie	exon	61513940	61514265	1000	+	.	gene_id "MSTRG.57980"; transcript_id "MSTRG.57980.69"; exon_number "2";
chr14	StringTie	exon	61525052	61525131	1000	+	.	gene_id "MSTRG.57980"; transcript_id "MSTRG.57980.69"; exon_number "3";
chr14	StringTie	exon	61529075	61529213	1000	+	.	gene_id "MSTRG.57980"; transcript_id "MSTRG.57980.69"; exon_number "4";
chr14	StringTie	exon	61530407	61530595	1000	+	.	gene_id "MSTRG.57980"; transcript_id "MSTRG.57980.69"; exon_number "5";
chr14	StringTie	exon	61547743	61547886	1000	+	.	gene_id "MSTRG.57980"; transcript_id "MSTRG.57980.69"; exon_number "6";
chr14	StringTie	exon	61549685	61551043	1000	+	.	gene_id "MSTRG.57980"; transcript_id "MSTRG.57980.69"; exon_number "7";
chr14	StringTie	transcript	61517457	61551138	1000	+	.	gene_id "MSTRG.57980"; transcript_id "MSTRG.57980.70";
chr14	StringTie	exon	61517457	61518308	1000	+	.	gene_id "MSTRG.57980"; transcript_id "MSTRG.57980.70"; exon_number "1";
chr14	StringTie	exon	61525052	61525226	1000	+	.	gene_id "MSTRG.57980"; transcript_id "MSTRG.57980.70"; exon_number "2";
chr14	StringTie	exon	61529075	61529213	1000	+	.	gene_id "MSTRG.57980"; transcript_id "MSTRG.57980.70"; exon_number "3";
chr14	StringTie	exon	61530407	61530595	1000	+	.	gene_id "MSTRG.57980"; transcript_id "MSTRG.57980.70"; exon_number "4";
chr14	StringTie	exon	61547743	61547886	1000	+	.	gene_id "MSTRG.57980"; transcript_id "MSTRG.57980.70"; exon_number "5";
chr14	StringTie	exon	61549685	61551138	1000	+	.	gene_id "MSTRG.57980"; transcript_id "MSTRG.57980.70"; exon_number "6";
chr14	StringTie	transcript	61518658	61551051	1000	+	.	gene_id "MSTRG.57980"; transcript_id "MSTRG.57980.71";
chr14	StringTie	exon	61518658	61518781	1000	+	.	gene_id "MSTRG.57980"; transcript_id "MSTRG.57980.71"; exon_number "1";
chr14	StringTie	exon	61529075	61529213	1000	+	.	gene_id "MSTRG.57980"; transcript_id "MSTRG.57980.71"; exon_number "2";
chr14	StringTie	exon	61530407	61530595	1000	+	.	gene_id "MSTRG.57980"; transcript_id "MSTRG.57980.71"; exon_number "3";
chr14	StringTie	exon	61547743	61547886	1000	+	.	gene_id "MSTRG.57980"; transcript_id "MSTRG.57980.71"; exon_number "4";
chr14	StringTie	exon	61549685	61551051	1000	+	.	gene_id "MSTRG.57980"; transcript_id "MSTRG.57980.71"; exon_number "5";
chr14	StringTie	transcript	61525652	61551080	1000	+	.	gene_id "MSTRG.57980"; transcript_id "MSTRG.57980.73";
chr14	StringTie	exon	61525652	61525807	1000	+	.	gene_id "MSTRG.57980"; transcript_id "MSTRG.57980.73"; exon_number "1";
chr14	StringTie	exon	61528807	61528869	1000	+	.	gene_id "MSTRG.57980"; transcript_id "MSTRG.57980.73"; exon_number "2";
chr14	StringTie	exon	61529075	61529213	1000	+	.	gene_id "MSTRG.57980"; transcript_id "MSTRG.57980.73"; exon_number "3";
chr14	StringTie	exon	61530407	61530595	1000	+	.	gene_id "MSTRG.57980"; transcript_id "MSTRG.57980.73"; exon_number "4";
chr14	StringTie	exon	61547743	61547886	1000	+	.	gene_id "MSTRG.57980"; transcript_id "MSTRG.57980.73"; exon_number "5";
chr14	StringTie	exon	61549685	61551080	1000	+	.	gene_id "MSTRG.57980"; transcript_id "MSTRG.57980.73"; exon_number "6";
chr14	StringTie	transcript	61527149	61551207	1000	+	.	gene_id "MSTRG.57980"; transcript_id "MSTRG.57980.76";
chr14	StringTie	exon	61527149	61528061	1000	+	.	gene_id "MSTRG.57980"; transcript_id "MSTRG.57980.76"; exon_number "1";
chr14	StringTie	exon	61529075	61529213	1000	+	.	gene_id "MSTRG.57980"; transcript_id "MSTRG.57980.76"; exon_number "2";
chr14	StringTie	exon	61530407	61530595	1000	+	.	gene_id "MSTRG.57980"; transcript_id "MSTRG.57980.76"; exon_number "3";
chr14	StringTie	exon	61547743	61547886	1000	+	.	gene_id "MSTRG.57980"; transcript_id "MSTRG.57980.76"; exon_number "4";
chr14	StringTie	exon	61549685	61551207	1000	+	.	gene_id "MSTRG.57980"; transcript_id "MSTRG.57980.76"; exon_number "5";
chr14	StringTie	transcript	61527792	61551066	1000	+	.	gene_id "MSTRG.57980"; transcript_id "MSTRG.57980.77";
chr14	StringTie	exon	61527792	61528758	1000	+	.	gene_id "MSTRG.57980"; transcript_id "MSTRG.57980.77"; exon_number "1";
chr14	StringTie	exon	61529075	61529213	1000	+	.	gene_id "MSTRG.57980"; transcript_id "MSTRG.57980.77"; exon_number "2";
chr14	StringTie	exon	61530407	61530595	1000	+	.	gene_id "MSTRG.57980"; transcript_id "MSTRG.57980.77"; exon_number "3";
chr14	StringTie	exon	61547743	61547886	1000	+	.	gene_id "MSTRG.57980"; transcript_id "MSTRG.57980.77"; exon_number "4";
chr14	StringTie	exon	61549685	61551066	1000	+	.	gene_id "MSTRG.57980"; transcript_id "MSTRG.57980.77"; exon_number "5";
chr14	StringTie	transcript	61528797	61550980	1000	+	.	gene_id "MSTRG.57980"; transcript_id "MSTRG.57980.79";
chr14	StringTie	exon	61528797	61528934	1000	+	.	gene_id "MSTRG.57980"; transcript_id "MSTRG.57980.79"; exon_number "1";
chr14	StringTie	exon	61529075	61529213	1000	+	.	gene_id "MSTRG.57980"; transcript_id "MSTRG.57980.79"; exon_number "2";
chr14	StringTie	exon	61530407	61530595	1000	+	.	gene_id "MSTRG.57980"; transcript_id "MSTRG.57980.79"; exon_number "3";
chr14	StringTie	exon	61547743	61547886	1000	+	.	gene_id "MSTRG.57980"; transcript_id "MSTRG.57980.79"; exon_number "4";
chr14	StringTie	exon	61549685	61550980	1000	+	.	gene_id "MSTRG.57980"; transcript_id "MSTRG.57980.79"; exon_number "5";
chr14	StringTie	transcript	61277679	61279067	1000	+	.	gene_id "MSTRG.57980"; transcript_id "MSTRG.57980.8";
chr14	StringTie	exon	61277679	61277749	1000	+	.	gene_id "MSTRG.57980"; transcript_id "MSTRG.57980.8"; exon_number "1";
chr14	StringTie	exon	61277794	61278547	1000	+	.	gene_id "MSTRG.57980"; transcript_id "MSTRG.57980.8"; exon_number "2";
chr14	StringTie	exon	61278605	61278815	1000	+	.	gene_id "MSTRG.57980"; transcript_id "MSTRG.57980.8"; exon_number "3";
chr14	StringTie	exon	61278939	61279067	1000	+	.	gene_id "MSTRG.57980"; transcript_id "MSTRG.57980.8"; exon_number "4";
chr14	StringTie	transcript	61570181	61598204	1000	+	.	gene_id "MSTRG.57980"; transcript_id "MSTRG.57980.82";
chr14	StringTie	exon	61570181	61570760	1000	+	.	gene_id "MSTRG.57980"; transcript_id "MSTRG.57980.82"; exon_number "1";
chr14	StringTie	exon	61591138	61598204	1000	+	.	gene_id "MSTRG.57980"; transcript_id "MSTRG.57980.82"; exon_number "2";
chr14	StringTie	transcript	61570193	61592950	1000	+	.	gene_id "MSTRG.57980"; transcript_id "MSTRG.57980.83";
chr14	StringTie	exon	61570193	61570760	1000	+	.	gene_id "MSTRG.57980"; transcript_id "MSTRG.57980.83"; exon_number "1";
chr14	StringTie	exon	61591191	61592950	1000	+	.	gene_id "MSTRG.57980"; transcript_id "MSTRG.57980.83"; exon_number "2";
chr14	StringTie	transcript	61570215	61598204	1000	+	.	gene_id "MSTRG.57980"; transcript_id "MSTRG.57980.84";
chr14	StringTie	exon	61570215	61570760	1000	+	.	gene_id "MSTRG.57980"; transcript_id "MSTRG.57980.84"; exon_number "1";
chr14	StringTie	exon	61577078	61598204	1000	+	.	gene_id "MSTRG.57980"; transcript_id "MSTRG.57980.84"; exon_number "2";
chr14	StringTie	transcript	61570215	61572489	1000	+	.	gene_id "MSTRG.57980"; transcript_id "MSTRG.57980.85";
chr14	StringTie	exon	61570215	61570760	1000	+	.	gene_id "MSTRG.57980"; transcript_id "MSTRG.57980.85"; exon_number "1";
chr14	StringTie	exon	61572376	61572489	1000	+	.	gene_id "MSTRG.57980"; transcript_id "MSTRG.57980.85"; exon_number "2";
chr14	StringTie	transcript	61570497	61662163	1000	+	.	gene_id "MSTRG.57980"; transcript_id "MSTRG.57980.86";
chr14	StringTie	exon	61570497	61570760	1000	+	.	gene_id "MSTRG.57980"; transcript_id "MSTRG.57980.86"; exon_number "1";
chr14	StringTie	exon	61624307	61624404	1000	+	.	gene_id "MSTRG.57980"; transcript_id "MSTRG.57980.86"; exon_number "2";
chr14	StringTie	exon	61650962	61651017	1000	+	.	gene_id "MSTRG.57980"; transcript_id "MSTRG.57980.86"; exon_number "3";
chr14	StringTie	exon	61653623	61656853	1000	+	.	gene_id "MSTRG.57980"; transcript_id "MSTRG.57980.86"; exon_number "4";
chr14	StringTie	exon	61657165	61657306	1000	+	.	gene_id "MSTRG.57980"; transcript_id "MSTRG.57980.86"; exon_number "5";
chr14	StringTie	exon	61657605	61662163	1000	+	.	gene_id "MSTRG.57980"; transcript_id "MSTRG.57980.86"; exon_number "6";
chr14	StringTie	transcript	61570497	61662163	1000	+	.	gene_id "MSTRG.57980"; transcript_id "MSTRG.57980.87";
chr14	StringTie	exon	61570497	61570760	1000	+	.	gene_id "MSTRG.57980"; transcript_id "MSTRG.57980.87"; exon_number "1";
chr14	StringTie	exon	61650962	61651017	1000	+	.	gene_id "MSTRG.57980"; transcript_id "MSTRG.57980.87"; exon_number "2";
chr14	StringTie	exon	61653623	61656853	1000	+	.	gene_id "MSTRG.57980"; transcript_id "MSTRG.57980.87"; exon_number "3";
chr14	StringTie	exon	61657605	61662163	1000	+	.	gene_id "MSTRG.57980"; transcript_id "MSTRG.57980.87"; exon_number "4";
chr14	StringTie	transcript	61570497	61662066	1000	+	.	gene_id "MSTRG.57980"; transcript_id "MSTRG.57980.88";
chr14	StringTie	exon	61570497	61570760	1000	+	.	gene_id "MSTRG.57980"; transcript_id "MSTRG.57980.88"; exon_number "1";
chr14	StringTie	exon	61650962	61651017	1000	+	.	gene_id "MSTRG.57980"; transcript_id "MSTRG.57980.88"; exon_number "2";
chr14	StringTie	exon	61653623	61653857	1000	+	.	gene_id "MSTRG.57980"; transcript_id "MSTRG.57980.88"; exon_number "3";
chr14	StringTie	exon	61657605	61662066	1000	+	.	gene_id "MSTRG.57980"; transcript_id "MSTRG.57980.88"; exon_number "4";
chr14	StringTie	transcript	61570497	61658517	1000	+	.	gene_id "MSTRG.57980"; transcript_id "MSTRG.57980.89";
chr14	StringTie	exon	61570497	61570760	1000	+	.	gene_id "MSTRG.57980"; transcript_id "MSTRG.57980.89"; exon_number "1";
chr14	StringTie	exon	61657605	61658517	1000	+	.	gene_id "MSTRG.57980"; transcript_id "MSTRG.57980.89"; exon_number "2";
chr14	StringTie	transcript	61277679	61278895	1000	+	.	gene_id "MSTRG.57980"; transcript_id "MSTRG.57980.9";
chr14	StringTie	exon	61277679	61277749	1000	+	.	gene_id "MSTRG.57980"; transcript_id "MSTRG.57980.9"; exon_number "1";
chr14	StringTie	exon	61277794	61278242	1000	+	.	gene_id "MSTRG.57980"; transcript_id "MSTRG.57980.9"; exon_number "2";
chr14	StringTie	exon	61278869	61278895	1000	+	.	gene_id "MSTRG.57980"; transcript_id "MSTRG.57980.9"; exon_number "3";
chr14	StringTie	transcript	61570497	61658517	1000	+	.	gene_id "MSTRG.57980"; transcript_id "MSTRG.57980.90";
chr14	StringTie	exon	61570497	61570760	1000	+	.	gene_id "MSTRG.57980"; transcript_id "MSTRG.57980.90"; exon_number "1";
chr14	StringTie	exon	61624307	61624410	1000	+	.	gene_id "MSTRG.57980"; transcript_id "MSTRG.57980.90"; exon_number "2";
chr14	StringTie	exon	61650962	61651017	1000	+	.	gene_id "MSTRG.57980"; transcript_id "MSTRG.57980.90"; exon_number "3";
chr14	StringTie	exon	61657605	61658517	1000	+	.	gene_id "MSTRG.57980"; transcript_id "MSTRG.57980.90"; exon_number "4";
chr14	StringTie	transcript	61570497	61658517	1000	+	.	gene_id "MSTRG.57980"; transcript_id "MSTRG.57980.91";
chr14	StringTie	exon	61570497	61570760	1000	+	.	gene_id "MSTRG.57980"; transcript_id "MSTRG.57980.91"; exon_number "1";
chr14	StringTie	exon	61650962	61651017	1000	+	.	gene_id "MSTRG.57980"; transcript_id "MSTRG.57980.91"; exon_number "2";
chr14	StringTie	exon	61653623	61656853	1000	+	.	gene_id "MSTRG.57980"; transcript_id "MSTRG.57980.91"; exon_number "3";
chr14	StringTie	exon	61657165	61657306	1000	+	.	gene_id "MSTRG.57980"; transcript_id "MSTRG.57980.91"; exon_number "4";
chr14	StringTie	exon	61657605	61658517	1000	+	.	gene_id "MSTRG.57980"; transcript_id "MSTRG.57980.91"; exon_number "5";
chr14	StringTie	transcript	61570527	61578261	1000	+	.	gene_id "MSTRG.57980"; transcript_id "MSTRG.57980.92";
chr14	StringTie	exon	61570527	61570760	1000	+	.	gene_id "MSTRG.57980"; transcript_id "MSTRG.57980.92"; exon_number "1";
chr14	StringTie	exon	61578190	61578261	1000	+	.	gene_id "MSTRG.57980"; transcript_id "MSTRG.57980.92"; exon_number "2";
chr14	StringTie	transcript	61570596	61662457	1000	+	.	gene_id "MSTRG.57980"; transcript_id "MSTRG.57980.94";
chr14	StringTie	exon	61570596	61570760	1000	+	.	gene_id "MSTRG.57980"; transcript_id "MSTRG.57980.94"; exon_number "1";
chr14	StringTie	exon	61650962	61651017	1000	+	.	gene_id "MSTRG.57980"; transcript_id "MSTRG.57980.94"; exon_number "2";
chr14	StringTie	exon	61653623	61653857	1000	+	.	gene_id "MSTRG.57980"; transcript_id "MSTRG.57980.94"; exon_number "3";
chr14	StringTie	exon	61657165	61662457	1000	+	.	gene_id "MSTRG.57980"; transcript_id "MSTRG.57980.94"; exon_number "4";
chr14	StringTie	transcript	61570596	61662042	1000	+	.	gene_id "MSTRG.57980"; transcript_id "MSTRG.57980.95";
chr14	StringTie	exon	61570596	61570760	1000	+	.	gene_id "MSTRG.57980"; transcript_id "MSTRG.57980.95"; exon_number "1";
chr14	StringTie	exon	61650962	61651017	1000	+	.	gene_id "MSTRG.57980"; transcript_id "MSTRG.57980.95"; exon_number "2";
chr14	StringTie	exon	61653623	61657306	1000	+	.	gene_id "MSTRG.57980"; transcript_id "MSTRG.57980.95"; exon_number "3";
chr14	StringTie	exon	61657605	61662042	1000	+	.	gene_id "MSTRG.57980"; transcript_id "MSTRG.57980.95"; exon_number "4";
chr14	StringTie	transcript	61578551	61594148	1000	+	.	gene_id "MSTRG.57980"; transcript_id "MSTRG.57980.97";
chr14	StringTie	exon	61578551	61578823	1000	+	.	gene_id "MSTRG.57980"; transcript_id "MSTRG.57980.97"; exon_number "1";
chr14	StringTie	exon	61591138	61594148	1000	+	.	gene_id "MSTRG.57980"; transcript_id "MSTRG.57980.97"; exon_number "2";
chr14	StringTie	transcript	61612055	61625857	1000	+	.	gene_id "MSTRG.57980"; transcript_id "MSTRG.57980.98";
chr14	StringTie	exon	61612055	61612195	1000	+	.	gene_id "MSTRG.57980"; transcript_id "MSTRG.57980.98"; exon_number "1";
chr14	StringTie	exon	61624307	61624404	1000	+	.	gene_id "MSTRG.57980"; transcript_id "MSTRG.57980.98"; exon_number "2";
chr14	StringTie	exon	61625605	61625857	1000	+	.	gene_id "MSTRG.57980"; transcript_id "MSTRG.57980.98"; exon_number "3";
chr14	StringTie	transcript	61624171	61662217	1000	+	.	gene_id "MSTRG.57980"; transcript_id "MSTRG.57980.99";
chr14	StringTie	exon	61624171	61624404	1000	+	.	gene_id "MSTRG.57980"; transcript_id "MSTRG.57980.99"; exon_number "1";
chr14	StringTie	exon	61650962	61651017	1000	+	.	gene_id "MSTRG.57980"; transcript_id "MSTRG.57980.99"; exon_number "2";
chr14	StringTie	exon	61657605	61662217	1000	+	.	gene_id "MSTRG.57980"; transcript_id "MSTRG.57980.99"; exon_number "3";
chr14	StringTie	transcript	61186635	61189116	1000	-	.	gene_id "MSTRG.57981"; transcript_id "MSTRG.57981.1";
chr14	StringTie	exon	61186635	61187679	1000	-	.	gene_id "MSTRG.57981"; transcript_id "MSTRG.57981.1"; exon_number "1";
chr14	StringTie	exon	61188951	61189116	1000	-	.	gene_id "MSTRG.57981"; transcript_id "MSTRG.57981.1"; exon_number "2";
chr14	StringTie	transcript	61250302	61255235	1000	-	.	gene_id "MSTRG.57982"; transcript_id "MSTRG.57982.1";
chr14	StringTie	exon	61250302	61250398	1000	-	.	gene_id "MSTRG.57982"; transcript_id "MSTRG.57982.1"; exon_number "1";
chr14	StringTie	exon	61252186	61252307	1000	-	.	gene_id "MSTRG.57982"; transcript_id "MSTRG.57982.1"; exon_number "2";
chr14	StringTie	exon	61252813	61253005	1000	-	.	gene_id "MSTRG.57982"; transcript_id "MSTRG.57982.1"; exon_number "3";
chr14	StringTie	exon	61254265	61254446	1000	-	.	gene_id "MSTRG.57982"; transcript_id "MSTRG.57982.1"; exon_number "4";
chr14	StringTie	exon	61255169	61255235	1000	-	.	gene_id "MSTRG.57982"; transcript_id "MSTRG.57982.1"; exon_number "5";
chr14	StringTie	transcript	61303021	61322818	1000	-	.	gene_id "MSTRG.57983"; transcript_id "ENST00000500036"; gene_name "RP11-902B17.1"; ref_gene_id "ENSG00000247287";
chr14	StringTie	exon	61303021	61307235	1000	-	.	gene_id "MSTRG.57983"; transcript_id "ENST00000500036"; exon_number "1"; gene_name "RP11-902B17.1"; ref_gene_id "ENSG00000247287";
chr14	StringTie	exon	61322535	61322818	1000	-	.	gene_id "MSTRG.57983"; transcript_id "ENST00000500036"; exon_number "2"; gene_name "RP11-902B17.1"; ref_gene_id "ENSG00000247287";
chr14	StringTie	transcript	61298164	61322794	1000	-	.	gene_id "MSTRG.57983"; transcript_id "ENST00000554086"; gene_name "RP11-902B17.1"; ref_gene_id "ENSG00000247287";
chr14	StringTie	exon	61298164	61298516	1000	-	.	gene_id "MSTRG.57983"; transcript_id "ENST00000554086"; exon_number "1"; gene_name "RP11-902B17.1"; ref_gene_id "ENSG00000247287";
chr14	StringTie	exon	61307068	61307235	1000	-	.	gene_id "MSTRG.57983"; transcript_id "ENST00000554086"; exon_number "2"; gene_name "RP11-902B17.1"; ref_gene_id "ENSG00000247287";
chr14	StringTie	exon	61322535	61322794	1000	-	.	gene_id "MSTRG.57983"; transcript_id "ENST00000554086"; exon_number "3"; gene_name "RP11-902B17.1"; ref_gene_id "ENSG00000247287";
chr14	StringTie	transcript	61280803	61281761	1000	-	.	gene_id "MSTRG.57983"; transcript_id "ENST00000554497"; gene_name "TMEM30B"; ref_gene_id "ENSG00000182107";
chr14	StringTie	exon	61280803	61281084	1000	-	.	gene_id "MSTRG.57983"; transcript_id "ENST00000554497"; exon_number "1"; gene_name "TMEM30B"; ref_gene_id "ENSG00000182107";
chr14	StringTie	exon	61281454	61281761	1000	-	.	gene_id "MSTRG.57983"; transcript_id "ENST00000554497"; exon_number "2"; gene_name "TMEM30B"; ref_gene_id "ENSG00000182107";
chr14	StringTie	transcript	61277370	61281840	1000	-	.	gene_id "MSTRG.57983"; transcript_id "ENST00000555868"; gene_name "TMEM30B"; ref_gene_id "ENSG00000182107";
chr14	StringTie	exon	61277370	61281840	1000	-	.	gene_id "MSTRG.57983"; transcript_id "ENST00000555868"; exon_number "1"; gene_name "TMEM30B"; ref_gene_id "ENSG00000182107";
chr14	StringTie	transcript	61279872	61281476	1000	-	.	gene_id "MSTRG.57983"; transcript_id "ENST00000557163"; gene_name "TMEM30B"; ref_gene_id "ENSG00000182107";
chr14	StringTie	exon	61279872	61280955	1000	-	.	gene_id "MSTRG.57983"; transcript_id "ENST00000557163"; exon_number "1"; gene_name "TMEM30B"; ref_gene_id "ENSG00000182107";
chr14	StringTie	exon	61281298	61281476	1000	-	.	gene_id "MSTRG.57983"; transcript_id "ENST00000557163"; exon_number "2"; gene_name "TMEM30B"; ref_gene_id "ENSG00000182107";
chr14	StringTie	transcript	61277262	61281807	1000	-	.	gene_id "MSTRG.57983"; transcript_id "MSTRG.57983.1";
chr14	StringTie	exon	61277262	61281360	1000	-	.	gene_id "MSTRG.57983"; transcript_id "MSTRG.57983.1"; exon_number "1";
chr14	StringTie	exon	61281416	61281807	1000	-	.	gene_id "MSTRG.57983"; transcript_id "MSTRG.57983.1"; exon_number "2";
chr14	StringTie	transcript	61277679	61281492	1000	-	.	gene_id "MSTRG.57983"; transcript_id "MSTRG.57983.10";
chr14	StringTie	exon	61277679	61279178	1000	-	.	gene_id "MSTRG.57983"; transcript_id "MSTRG.57983.10"; exon_number "1";
chr14	StringTie	exon	61279724	61281492	1000	-	.	gene_id "MSTRG.57983"; transcript_id "MSTRG.57983.10"; exon_number "2";
chr14	StringTie	transcript	61277679	61281799	1000	-	.	gene_id "MSTRG.57983"; transcript_id "MSTRG.57983.11";
chr14	StringTie	exon	61277679	61279589	1000	-	.	gene_id "MSTRG.57983"; transcript_id "MSTRG.57983.11"; exon_number "1";
chr14	StringTie	exon	61279619	61281799	1000	-	.	gene_id "MSTRG.57983"; transcript_id "MSTRG.57983.11"; exon_number "2";
chr14	StringTie	transcript	61277679	61281906	1000	-	.	gene_id "MSTRG.57983"; transcript_id "MSTRG.57983.12";
chr14	StringTie	exon	61277679	61279804	1000	-	.	gene_id "MSTRG.57983"; transcript_id "MSTRG.57983.12"; exon_number "1";
chr14	StringTie	exon	61280043	61281906	1000	-	.	gene_id "MSTRG.57983"; transcript_id "MSTRG.57983.12"; exon_number "2";
chr14	StringTie	transcript	61277681	61281845	1000	-	.	gene_id "MSTRG.57983"; transcript_id "MSTRG.57983.13";
chr14	StringTie	exon	61277681	61281087	1000	-	.	gene_id "MSTRG.57983"; transcript_id "MSTRG.57983.13"; exon_number "1";
chr14	StringTie	exon	61281449	61281845	1000	-	.	gene_id "MSTRG.57983"; transcript_id "MSTRG.57983.13"; exon_number "2";
chr14	StringTie	transcript	61292572	61339621	1000	-	.	gene_id "MSTRG.57983"; transcript_id "MSTRG.57983.16";
chr14	StringTie	exon	61292572	61295730	1000	-	.	gene_id "MSTRG.57983"; transcript_id "MSTRG.57983.16"; exon_number "1";
chr14	StringTie	exon	61298200	61298516	1000	-	.	gene_id "MSTRG.57983"; transcript_id "MSTRG.57983.16"; exon_number "2";
chr14	StringTie	exon	61307068	61307235	1000	-	.	gene_id "MSTRG.57983"; transcript_id "MSTRG.57983.16"; exon_number "3";
chr14	StringTie	exon	61322535	61339621	1000	-	.	gene_id "MSTRG.57983"; transcript_id "MSTRG.57983.16"; exon_number "4";
chr14	StringTie	transcript	61294236	61323238	1000	-	.	gene_id "MSTRG.57983"; transcript_id "MSTRG.57983.17";
chr14	StringTie	exon	61294236	61296597	1000	-	.	gene_id "MSTRG.57983"; transcript_id "MSTRG.57983.17"; exon_number "1";
chr14	StringTie	exon	61298200	61298516	1000	-	.	gene_id "MSTRG.57983"; transcript_id "MSTRG.57983.17"; exon_number "2";
chr14	StringTie	exon	61307068	61307235	1000	-	.	gene_id "MSTRG.57983"; transcript_id "MSTRG.57983.17"; exon_number "3";
chr14	StringTie	exon	61322535	61323238	1000	-	.	gene_id "MSTRG.57983"; transcript_id "MSTRG.57983.17"; exon_number "4";
chr14	StringTie	transcript	61294324	61323379	1000	-	.	gene_id "MSTRG.57983"; transcript_id "MSTRG.57983.18";
chr14	StringTie	exon	61294324	61301264	1000	-	.	gene_id "MSTRG.57983"; transcript_id "MSTRG.57983.18"; exon_number "1";
chr14	StringTie	exon	61307068	61307235	1000	-	.	gene_id "MSTRG.57983"; transcript_id "MSTRG.57983.18"; exon_number "2";
chr14	StringTie	exon	61322535	61323379	1000	-	.	gene_id "MSTRG.57983"; transcript_id "MSTRG.57983.18"; exon_number "3";
chr14	StringTie	transcript	61294609	61299701	1000	-	.	gene_id "MSTRG.57983"; transcript_id "MSTRG.57983.19";
chr14	StringTie	exon	61294609	61296597	1000	-	.	gene_id "MSTRG.57983"; transcript_id "MSTRG.57983.19"; exon_number "1";
chr14	StringTie	exon	61298200	61298516	1000	-	.	gene_id "MSTRG.57983"; transcript_id "MSTRG.57983.19"; exon_number "2";
chr14	StringTie	exon	61298983	61299701	1000	-	.	gene_id "MSTRG.57983"; transcript_id "MSTRG.57983.19"; exon_number "3";
chr14	StringTie	transcript	61277370	61321773	1000	-	.	gene_id "MSTRG.57983"; transcript_id "MSTRG.57983.2";
chr14	StringTie	exon	61277370	61281852	1000	-	.	gene_id "MSTRG.57983"; transcript_id "MSTRG.57983.2"; exon_number "1";
chr14	StringTie	exon	61295160	61295730	1000	-	.	gene_id "MSTRG.57983"; transcript_id "MSTRG.57983.2"; exon_number "2";
chr14	StringTie	exon	61298200	61298516	1000	-	.	gene_id "MSTRG.57983"; transcript_id "MSTRG.57983.2"; exon_number "3";
chr14	StringTie	exon	61307068	61307235	1000	-	.	gene_id "MSTRG.57983"; transcript_id "MSTRG.57983.2"; exon_number "4";
chr14	StringTie	exon	61321746	61321773	1000	-	.	gene_id "MSTRG.57983"; transcript_id "MSTRG.57983.2"; exon_number "5";
chr14	StringTie	transcript	61294701	61307661	1000	-	.	gene_id "MSTRG.57983"; transcript_id "MSTRG.57983.20";
chr14	StringTie	exon	61294701	61295730	1000	-	.	gene_id "MSTRG.57983"; transcript_id "MSTRG.57983.20"; exon_number "1";
chr14	StringTie	exon	61298200	61298516	1000	-	.	gene_id "MSTRG.57983"; transcript_id "MSTRG.57983.20"; exon_number "2";
chr14	StringTie	exon	61307068	61307235	1000	-	.	gene_id "MSTRG.57983"; transcript_id "MSTRG.57983.20"; exon_number "3";
chr14	StringTie	exon	61307574	61307661	1000	-	.	gene_id "MSTRG.57983"; transcript_id "MSTRG.57983.20"; exon_number "4";
chr14	StringTie	transcript	61294703	61299506	1000	-	.	gene_id "MSTRG.57983"; transcript_id "MSTRG.57983.21";
chr14	StringTie	exon	61294703	61295730	1000	-	.	gene_id "MSTRG.57983"; transcript_id "MSTRG.57983.21"; exon_number "1";
chr14	StringTie	exon	61298200	61298516	1000	-	.	gene_id "MSTRG.57983"; transcript_id "MSTRG.57983.21"; exon_number "2";
chr14	StringTie	exon	61299344	61299506	1000	-	.	gene_id "MSTRG.57983"; transcript_id "MSTRG.57983.21"; exon_number "3";
chr14	StringTie	transcript	61294717	61309024	1000	-	.	gene_id "MSTRG.57983"; transcript_id "MSTRG.57983.22";
chr14	StringTie	exon	61294717	61295730	1000	-	.	gene_id "MSTRG.57983"; transcript_id "MSTRG.57983.22"; exon_number "1";
chr14	StringTie	exon	61298200	61298516	1000	-	.	gene_id "MSTRG.57983"; transcript_id "MSTRG.57983.22"; exon_number "2";
chr14	StringTie	exon	61307068	61307235	1000	-	.	gene_id "MSTRG.57983"; transcript_id "MSTRG.57983.22"; exon_number "3";
chr14	StringTie	exon	61308997	61309024	1000	-	.	gene_id "MSTRG.57983"; transcript_id "MSTRG.57983.22"; exon_number "4";
chr14	StringTie	transcript	61309684	61322937	1000	-	.	gene_id "MSTRG.57983"; transcript_id "MSTRG.57983.25";
chr14	StringTie	exon	61309684	61310294	1000	-	.	gene_id "MSTRG.57983"; transcript_id "MSTRG.57983.25"; exon_number "1";
chr14	StringTie	exon	61322535	61322937	1000	-	.	gene_id "MSTRG.57983"; transcript_id "MSTRG.57983.25"; exon_number "2";
chr14	StringTie	transcript	61277409	61281816	1000	-	.	gene_id "MSTRG.57983"; transcript_id "MSTRG.57983.4";
chr14	StringTie	exon	61277409	61281297	1000	-	.	gene_id "MSTRG.57983"; transcript_id "MSTRG.57983.4"; exon_number "1";
chr14	StringTie	exon	61281361	61281816	1000	-	.	gene_id "MSTRG.57983"; transcript_id "MSTRG.57983.4"; exon_number "2";
chr14	StringTie	transcript	61277572	61281807	1000	-	.	gene_id "MSTRG.57983"; transcript_id "MSTRG.57983.5";
chr14	StringTie	exon	61277572	61281360	1000	-	.	gene_id "MSTRG.57983"; transcript_id "MSTRG.57983.5"; exon_number "1";
chr14	StringTie	exon	61281539	61281807	1000	-	.	gene_id "MSTRG.57983"; transcript_id "MSTRG.57983.5"; exon_number "2";
chr14	StringTie	transcript	61277620	61281844	1000	-	.	gene_id "MSTRG.57983"; transcript_id "MSTRG.57983.6";
chr14	StringTie	exon	61277620	61279582	1000	-	.	gene_id "MSTRG.57983"; transcript_id "MSTRG.57983.6"; exon_number "1";
chr14	StringTie	exon	61279619	61281844	1000	-	.	gene_id "MSTRG.57983"; transcript_id "MSTRG.57983.6"; exon_number "2";
chr14	StringTie	transcript	61277628	61281782	1000	-	.	gene_id "MSTRG.57983"; transcript_id "MSTRG.57983.7";
chr14	StringTie	exon	61277628	61279342	1000	-	.	gene_id "MSTRG.57983"; transcript_id "MSTRG.57983.7"; exon_number "1";
chr14	StringTie	exon	61279425	61281782	1000	-	.	gene_id "MSTRG.57983"; transcript_id "MSTRG.57983.7"; exon_number "2";
chr14	StringTie	transcript	61277642	61282066	1000	-	.	gene_id "MSTRG.57983"; transcript_id "MSTRG.57983.8";
chr14	StringTie	exon	61277642	61281087	1000	-	.	gene_id "MSTRG.57983"; transcript_id "MSTRG.57983.8"; exon_number "1";
chr14	StringTie	exon	61281454	61282066	1000	-	.	gene_id "MSTRG.57983"; transcript_id "MSTRG.57983.8"; exon_number "2";
chr14	StringTie	transcript	61277679	61288357	1000	-	.	gene_id "MSTRG.57983"; transcript_id "MSTRG.57983.9";
chr14	StringTie	exon	61277679	61281538	1000	-	.	gene_id "MSTRG.57983"; transcript_id "MSTRG.57983.9"; exon_number "1";
chr14	StringTie	exon	61286603	61288357	1000	-	.	gene_id "MSTRG.57983"; transcript_id "MSTRG.57983.9"; exon_number "2";
chr14	StringTie	transcript	61537508	61545287	1000	-	.	gene_id "MSTRG.57984"; transcript_id "ENST00000556543"; gene_name "RP11-47I22.1"; ref_gene_id "ENSG00000258926";
chr14	StringTie	exon	61537508	61537906	1000	-	.	gene_id "MSTRG.57984"; transcript_id "ENST00000556543"; exon_number "1"; gene_name "RP11-47I22.1"; ref_gene_id "ENSG00000258926";
chr14	StringTie	exon	61545094	61545287	1000	-	.	gene_id "MSTRG.57984"; transcript_id "ENST00000556543"; exon_number "2"; gene_name "RP11-47I22.1"; ref_gene_id "ENSG00000258926";
chr14	StringTie	transcript	61507973	61546727	1000	-	.	gene_id "MSTRG.57984"; transcript_id "MSTRG.57984.1";
chr14	StringTie	exon	61507973	61509440	1000	-	.	gene_id "MSTRG.57984"; transcript_id "MSTRG.57984.1"; exon_number "1";
chr14	StringTie	exon	61519595	61519689	1000	-	.	gene_id "MSTRG.57984"; transcript_id "MSTRG.57984.1"; exon_number "2";
chr14	StringTie	exon	61545094	61546727	1000	-	.	gene_id "MSTRG.57984"; transcript_id "MSTRG.57984.1"; exon_number "3";
chr14	StringTie	transcript	61519360	61543501	1000	-	.	gene_id "MSTRG.57984"; transcript_id "MSTRG.57984.2";
chr14	StringTie	exon	61519360	61519689	1000	-	.	gene_id "MSTRG.57984"; transcript_id "MSTRG.57984.2"; exon_number "1";
chr14	StringTie	exon	61542623	61542717	1000	-	.	gene_id "MSTRG.57984"; transcript_id "MSTRG.57984.2"; exon_number "2";
chr14	StringTie	exon	61543457	61543501	1000	-	.	gene_id "MSTRG.57984"; transcript_id "MSTRG.57984.2"; exon_number "3";
chr14	StringTie	transcript	61534450	61545749	1000	-	.	gene_id "MSTRG.57984"; transcript_id "MSTRG.57984.3";
chr14	StringTie	exon	61534450	61534546	1000	-	.	gene_id "MSTRG.57984"; transcript_id "MSTRG.57984.3"; exon_number "1";
chr14	StringTie	exon	61535343	61537906	1000	-	.	gene_id "MSTRG.57984"; transcript_id "MSTRG.57984.3"; exon_number "2";
chr14	StringTie	exon	61545094	61545749	1000	-	.	gene_id "MSTRG.57984"; transcript_id "MSTRG.57984.3"; exon_number "3";
chr14	StringTie	transcript	61534450	61547714	1000	-	.	gene_id "MSTRG.57984"; transcript_id "MSTRG.57984.4";
chr14	StringTie	exon	61534450	61534546	1000	-	.	gene_id "MSTRG.57984"; transcript_id "MSTRG.57984.4"; exon_number "1";
chr14	StringTie	exon	61535343	61537906	1000	-	.	gene_id "MSTRG.57984"; transcript_id "MSTRG.57984.4"; exon_number "2";
chr14	StringTie	exon	61538973	61539187	1000	-	.	gene_id "MSTRG.57984"; transcript_id "MSTRG.57984.4"; exon_number "3";
chr14	StringTie	exon	61545094	61547714	1000	-	.	gene_id "MSTRG.57984"; transcript_id "MSTRG.57984.4"; exon_number "4";
chr14	StringTie	transcript	61534450	61546082	1000	-	.	gene_id "MSTRG.57984"; transcript_id "MSTRG.57984.5";
chr14	StringTie	exon	61534450	61534546	1000	-	.	gene_id "MSTRG.57984"; transcript_id "MSTRG.57984.5"; exon_number "1";
chr14	StringTie	exon	61535343	61537906	1000	-	.	gene_id "MSTRG.57984"; transcript_id "MSTRG.57984.5"; exon_number "2";
chr14	StringTie	exon	61542623	61542717	1000	-	.	gene_id "MSTRG.57984"; transcript_id "MSTRG.57984.5"; exon_number "3";
chr14	StringTie	exon	61545094	61546082	1000	-	.	gene_id "MSTRG.57984"; transcript_id "MSTRG.57984.5"; exon_number "4";
chr14	StringTie	transcript	61534819	61543526	1000	-	.	gene_id "MSTRG.57984"; transcript_id "MSTRG.57984.6";
chr14	StringTie	exon	61534819	61537906	1000	-	.	gene_id "MSTRG.57984"; transcript_id "MSTRG.57984.6"; exon_number "1";
chr14	StringTie	exon	61538973	61539187	1000	-	.	gene_id "MSTRG.57984"; transcript_id "MSTRG.57984.6"; exon_number "2";
chr14	StringTie	exon	61542623	61542717	1000	-	.	gene_id "MSTRG.57984"; transcript_id "MSTRG.57984.6"; exon_number "3";
chr14	StringTie	exon	61543457	61543526	1000	-	.	gene_id "MSTRG.57984"; transcript_id "MSTRG.57984.6"; exon_number "4";
chr14	StringTie	transcript	61534936	61546190	1000	-	.	gene_id "MSTRG.57984"; transcript_id "MSTRG.57984.7";
chr14	StringTie	exon	61534936	61537906	1000	-	.	gene_id "MSTRG.57984"; transcript_id "MSTRG.57984.7"; exon_number "1";
chr14	StringTie	exon	61538973	61539187	1000	-	.	gene_id "MSTRG.57984"; transcript_id "MSTRG.57984.7"; exon_number "2";
chr14	StringTie	exon	61542623	61542717	1000	-	.	gene_id "MSTRG.57984"; transcript_id "MSTRG.57984.7"; exon_number "3";
chr14	StringTie	exon	61545094	61546190	1000	-	.	gene_id "MSTRG.57984"; transcript_id "MSTRG.57984.7"; exon_number "4";
chr14	StringTie	transcript	61535214	61543488	1000	-	.	gene_id "MSTRG.57984"; transcript_id "MSTRG.57984.8";
chr14	StringTie	exon	61535214	61537906	1000	-	.	gene_id "MSTRG.57984"; transcript_id "MSTRG.57984.8"; exon_number "1";
chr14	StringTie	exon	61542623	61542717	1000	-	.	gene_id "MSTRG.57984"; transcript_id "MSTRG.57984.8"; exon_number "2";
chr14	StringTie	exon	61543457	61543488	1000	-	.	gene_id "MSTRG.57984"; transcript_id "MSTRG.57984.8"; exon_number "3";
chr14	StringTie	transcript	61556320	61570653	1000	-	.	gene_id "MSTRG.57985"; transcript_id "ENST00000508827"; gene_name "RP11-47I22.2"; ref_gene_id "ENSG00000250548";
chr14	StringTie	exon	61556320	61556552	1000	-	.	gene_id "MSTRG.57985"; transcript_id "ENST00000508827"; exon_number "1"; gene_name "RP11-47I22.2"; ref_gene_id "ENSG00000250548";
chr14	StringTie	exon	61560743	61565241	1000	-	.	gene_id "MSTRG.57985"; transcript_id "ENST00000508827"; exon_number "2"; gene_name "RP11-47I22.2"; ref_gene_id "ENSG00000250548";
chr14	StringTie	exon	61565320	61565388	1000	-	.	gene_id "MSTRG.57985"; transcript_id "ENST00000508827"; exon_number "3"; gene_name "RP11-47I22.2"; ref_gene_id "ENSG00000250548";
chr14	StringTie	exon	61569544	61569677	1000	-	.	gene_id "MSTRG.57985"; transcript_id "ENST00000508827"; exon_number "4"; gene_name "RP11-47I22.2"; ref_gene_id "ENSG00000250548";
chr14	StringTie	exon	61570486	61570653	1000	-	.	gene_id "MSTRG.57985"; transcript_id "ENST00000508827"; exon_number "5"; gene_name "RP11-47I22.2"; ref_gene_id "ENSG00000250548";
chr14	StringTie	transcript	61556313	61570194	1000	-	.	gene_id "MSTRG.57985"; transcript_id "ENST00000553288"; gene_name "RP11-47I22.2"; ref_gene_id "ENSG00000250548";
chr14	StringTie	exon	61556313	61556552	1000	-	.	gene_id "MSTRG.57985"; transcript_id "ENST00000553288"; exon_number "1"; gene_name "RP11-47I22.2"; ref_gene_id "ENSG00000250548";
chr14	StringTie	exon	61565119	61565241	1000	-	.	gene_id "MSTRG.57985"; transcript_id "ENST00000553288"; exon_number "2"; gene_name "RP11-47I22.2"; ref_gene_id "ENSG00000250548";
chr14	StringTie	exon	61565320	61565388	1000	-	.	gene_id "MSTRG.57985"; transcript_id "ENST00000553288"; exon_number "3"; gene_name "RP11-47I22.2"; ref_gene_id "ENSG00000250548";
chr14	StringTie	exon	61570157	61570194	1000	-	.	gene_id "MSTRG.57985"; transcript_id "ENST00000553288"; exon_number "4"; gene_name "RP11-47I22.2"; ref_gene_id "ENSG00000250548";
chr14	StringTie	transcript	61547791	61566699	1000	-	.	gene_id "MSTRG.57985"; transcript_id "MSTRG.57985.1";
chr14	StringTie	exon	61547791	61547972	1000	-	.	gene_id "MSTRG.57985"; transcript_id "MSTRG.57985.1"; exon_number "1";
chr14	StringTie	exon	61556241	61556552	1000	-	.	gene_id "MSTRG.57985"; transcript_id "MSTRG.57985.1"; exon_number "2";
chr14	StringTie	exon	61562461	61565221	1000	-	.	gene_id "MSTRG.57985"; transcript_id "MSTRG.57985.1"; exon_number "3";
chr14	StringTie	exon	61565320	61565388	1000	-	.	gene_id "MSTRG.57985"; transcript_id "MSTRG.57985.1"; exon_number "4";
chr14	StringTie	exon	61566664	61566699	1000	-	.	gene_id "MSTRG.57985"; transcript_id "MSTRG.57985.1"; exon_number "5";
chr14	StringTie	transcript	61555647	61570800	1000	-	.	gene_id "MSTRG.57985"; transcript_id "MSTRG.57985.10";
chr14	StringTie	exon	61555647	61555727	1000	-	.	gene_id "MSTRG.57985"; transcript_id "MSTRG.57985.10"; exon_number "1";
chr14	StringTie	exon	61556241	61556552	1000	-	.	gene_id "MSTRG.57985"; transcript_id "MSTRG.57985.10"; exon_number "2";
chr14	StringTie	exon	61565119	61565241	1000	-	.	gene_id "MSTRG.57985"; transcript_id "MSTRG.57985.10"; exon_number "3";
chr14	StringTie	exon	61565320	61565388	1000	-	.	gene_id "MSTRG.57985"; transcript_id "MSTRG.57985.10"; exon_number "4";
chr14	StringTie	exon	61570157	61570800	1000	-	.	gene_id "MSTRG.57985"; transcript_id "MSTRG.57985.10"; exon_number "5";
chr14	StringTie	transcript	61555647	61570653	1000	-	.	gene_id "MSTRG.57985"; transcript_id "MSTRG.57985.11";
chr14	StringTie	exon	61555647	61555727	1000	-	.	gene_id "MSTRG.57985"; transcript_id "MSTRG.57985.11"; exon_number "1";
chr14	StringTie	exon	61556241	61556552	1000	-	.	gene_id "MSTRG.57985"; transcript_id "MSTRG.57985.11"; exon_number "2";
chr14	StringTie	exon	61562461	61565388	1000	-	.	gene_id "MSTRG.57985"; transcript_id "MSTRG.57985.11"; exon_number "3";
chr14	StringTie	exon	61570486	61570653	1000	-	.	gene_id "MSTRG.57985"; transcript_id "MSTRG.57985.11"; exon_number "4";
chr14	StringTie	transcript	61555698	61570851	1000	-	.	gene_id "MSTRG.57985"; transcript_id "MSTRG.57985.12";
chr14	StringTie	exon	61555698	61555727	1000	-	.	gene_id "MSTRG.57985"; transcript_id "MSTRG.57985.12"; exon_number "1";
chr14	StringTie	exon	61556241	61556552	1000	-	.	gene_id "MSTRG.57985"; transcript_id "MSTRG.57985.12"; exon_number "2";
chr14	StringTie	exon	61560743	61565241	1000	-	.	gene_id "MSTRG.57985"; transcript_id "MSTRG.57985.12"; exon_number "3";
chr14	StringTie	exon	61565320	61565388	1000	-	.	gene_id "MSTRG.57985"; transcript_id "MSTRG.57985.12"; exon_number "4";
chr14	StringTie	exon	61569544	61569677	1000	-	.	gene_id "MSTRG.57985"; transcript_id "MSTRG.57985.12"; exon_number "5";
chr14	StringTie	exon	61570486	61570851	1000	-	.	gene_id "MSTRG.57985"; transcript_id "MSTRG.57985.12"; exon_number "6";
chr14	StringTie	transcript	61555712	61618968	1000	-	.	gene_id "MSTRG.57985"; transcript_id "MSTRG.57985.13";
chr14	StringTie	exon	61555712	61555727	1000	-	.	gene_id "MSTRG.57985"; transcript_id "MSTRG.57985.13"; exon_number "1";
chr14	StringTie	exon	61556241	61556552	1000	-	.	gene_id "MSTRG.57985"; transcript_id "MSTRG.57985.13"; exon_number "2";
chr14	StringTie	exon	61578214	61578311	1000	-	.	gene_id "MSTRG.57985"; transcript_id "MSTRG.57985.13"; exon_number "3";
chr14	StringTie	exon	61599145	61599278	1000	-	.	gene_id "MSTRG.57985"; transcript_id "MSTRG.57985.13"; exon_number "4";
chr14	StringTie	exon	61618628	61618968	1000	-	.	gene_id "MSTRG.57985"; transcript_id "MSTRG.57985.13"; exon_number "5";
chr14	StringTie	transcript	61555830	61618957	1000	-	.	gene_id "MSTRG.57985"; transcript_id "MSTRG.57985.14";
chr14	StringTie	exon	61555830	61556552	1000	-	.	gene_id "MSTRG.57985"; transcript_id "MSTRG.57985.14"; exon_number "1";
chr14	StringTie	exon	61578214	61578311	1000	-	.	gene_id "MSTRG.57985"; transcript_id "MSTRG.57985.14"; exon_number "2";
chr14	StringTie	exon	61597086	61597137	1000	-	.	gene_id "MSTRG.57985"; transcript_id "MSTRG.57985.14"; exon_number "3";
chr14	StringTie	exon	61618628	61618957	1000	-	.	gene_id "MSTRG.57985"; transcript_id "MSTRG.57985.14"; exon_number "4";
chr14	StringTie	transcript	61555941	61618988	1000	-	.	gene_id "MSTRG.57985"; transcript_id "MSTRG.57985.15";
chr14	StringTie	exon	61555941	61556552	1000	-	.	gene_id "MSTRG.57985"; transcript_id "MSTRG.57985.15"; exon_number "1";
chr14	StringTie	exon	61578214	61578311	1000	-	.	gene_id "MSTRG.57985"; transcript_id "MSTRG.57985.15"; exon_number "2";
chr14	StringTie	exon	61597086	61597137	1000	-	.	gene_id "MSTRG.57985"; transcript_id "MSTRG.57985.15"; exon_number "3";
chr14	StringTie	exon	61599145	61599278	1000	-	.	gene_id "MSTRG.57985"; transcript_id "MSTRG.57985.15"; exon_number "4";
chr14	StringTie	exon	61618628	61618988	1000	-	.	gene_id "MSTRG.57985"; transcript_id "MSTRG.57985.15"; exon_number "5";
chr14	StringTie	transcript	61555941	61619060	1000	-	.	gene_id "MSTRG.57985"; transcript_id "MSTRG.57985.16";
chr14	StringTie	exon	61555941	61556552	1000	-	.	gene_id "MSTRG.57985"; transcript_id "MSTRG.57985.16"; exon_number "1";
chr14	StringTie	exon	61565119	61565241	1000	-	.	gene_id "MSTRG.57985"; transcript_id "MSTRG.57985.16"; exon_number "2";
chr14	StringTie	exon	61565320	61565388	1000	-	.	gene_id "MSTRG.57985"; transcript_id "MSTRG.57985.16"; exon_number "3";
chr14	StringTie	exon	61578214	61578311	1000	-	.	gene_id "MSTRG.57985"; transcript_id "MSTRG.57985.16"; exon_number "4";
chr14	StringTie	exon	61594318	61594451	1000	-	.	gene_id "MSTRG.57985"; transcript_id "MSTRG.57985.16"; exon_number "5";
chr14	StringTie	exon	61597086	61597137	1000	-	.	gene_id "MSTRG.57985"; transcript_id "MSTRG.57985.16"; exon_number "6";
chr14	StringTie	exon	61618628	61619060	1000	-	.	gene_id "MSTRG.57985"; transcript_id "MSTRG.57985.16"; exon_number "7";
chr14	StringTie	transcript	61555995	61596233	1000	-	.	gene_id "MSTRG.57985"; transcript_id "MSTRG.57985.17";
chr14	StringTie	exon	61555995	61556552	1000	-	.	gene_id "MSTRG.57985"; transcript_id "MSTRG.57985.17"; exon_number "1";
chr14	StringTie	exon	61560743	61561534	1000	-	.	gene_id "MSTRG.57985"; transcript_id "MSTRG.57985.17"; exon_number "2";
chr14	StringTie	exon	61565119	61565221	1000	-	.	gene_id "MSTRG.57985"; transcript_id "MSTRG.57985.17"; exon_number "3";
chr14	StringTie	exon	61565320	61565388	1000	-	.	gene_id "MSTRG.57985"; transcript_id "MSTRG.57985.17"; exon_number "4";
chr14	StringTie	exon	61578214	61578311	1000	-	.	gene_id "MSTRG.57985"; transcript_id "MSTRG.57985.17"; exon_number "5";
chr14	StringTie	exon	61594318	61594451	1000	-	.	gene_id "MSTRG.57985"; transcript_id "MSTRG.57985.17"; exon_number "6";
chr14	StringTie	exon	61596191	61596233	1000	-	.	gene_id "MSTRG.57985"; transcript_id "MSTRG.57985.17"; exon_number "7";
chr14	StringTie	transcript	61556028	61575177	1000	-	.	gene_id "MSTRG.57985"; transcript_id "MSTRG.57985.18";
chr14	StringTie	exon	61556028	61556552	1000	-	.	gene_id "MSTRG.57985"; transcript_id "MSTRG.57985.18"; exon_number "1";
chr14	StringTie	exon	61574008	61575177	1000	-	.	gene_id "MSTRG.57985"; transcript_id "MSTRG.57985.18"; exon_number "2";
chr14	StringTie	transcript	61556031	61619017	1000	-	.	gene_id "MSTRG.57985"; transcript_id "MSTRG.57985.19";
chr14	StringTie	exon	61556031	61556552	1000	-	.	gene_id "MSTRG.57985"; transcript_id "MSTRG.57985.19"; exon_number "1";
chr14	StringTie	exon	61578214	61578311	1000	-	.	gene_id "MSTRG.57985"; transcript_id "MSTRG.57985.19"; exon_number "2";
chr14	StringTie	exon	61594318	61594451	1000	-	.	gene_id "MSTRG.57985"; transcript_id "MSTRG.57985.19"; exon_number "3";
chr14	StringTie	exon	61618628	61619017	1000	-	.	gene_id "MSTRG.57985"; transcript_id "MSTRG.57985.19"; exon_number "4";
chr14	StringTie	transcript	61547897	61570194	1000	-	.	gene_id "MSTRG.57985"; transcript_id "MSTRG.57985.2";
chr14	StringTie	exon	61547897	61547972	1000	-	.	gene_id "MSTRG.57985"; transcript_id "MSTRG.57985.2"; exon_number "1";
chr14	StringTie	exon	61556241	61556552	1000	-	.	gene_id "MSTRG.57985"; transcript_id "MSTRG.57985.2"; exon_number "2";
chr14	StringTie	exon	61565119	61565241	1000	-	.	gene_id "MSTRG.57985"; transcript_id "MSTRG.57985.2"; exon_number "3";
chr14	StringTie	exon	61565320	61565388	1000	-	.	gene_id "MSTRG.57985"; transcript_id "MSTRG.57985.2"; exon_number "4";
chr14	StringTie	exon	61570157	61570194	1000	-	.	gene_id "MSTRG.57985"; transcript_id "MSTRG.57985.2"; exon_number "5";
chr14	StringTie	transcript	61556031	61619033	1000	-	.	gene_id "MSTRG.57985"; transcript_id "MSTRG.57985.20";
chr14	StringTie	exon	61556031	61556552	1000	-	.	gene_id "MSTRG.57985"; transcript_id "MSTRG.57985.20"; exon_number "1";
chr14	StringTie	exon	61565119	61565221	1000	-	.	gene_id "MSTRG.57985"; transcript_id "MSTRG.57985.20"; exon_number "2";
chr14	StringTie	exon	61565320	61565388	1000	-	.	gene_id "MSTRG.57985"; transcript_id "MSTRG.57985.20"; exon_number "3";
chr14	StringTie	exon	61578214	61578311	1000	-	.	gene_id "MSTRG.57985"; transcript_id "MSTRG.57985.20"; exon_number "4";
chr14	StringTie	exon	61599145	61599278	1000	-	.	gene_id "MSTRG.57985"; transcript_id "MSTRG.57985.20"; exon_number "5";
chr14	StringTie	exon	61612737	61612824	1000	-	.	gene_id "MSTRG.57985"; transcript_id "MSTRG.57985.20"; exon_number "6";
chr14	StringTie	exon	61618628	61619033	1000	-	.	gene_id "MSTRG.57985"; transcript_id "MSTRG.57985.20"; exon_number "7";
chr14	StringTie	transcript	61556032	61574568	1000	-	.	gene_id "MSTRG.57985"; transcript_id "MSTRG.57985.21";
chr14	StringTie	exon	61556032	61560407	1000	-	.	gene_id "MSTRG.57985"; transcript_id "MSTRG.57985.21"; exon_number "1";
chr14	StringTie	exon	61560537	61561534	1000	-	.	gene_id "MSTRG.57985"; transcript_id "MSTRG.57985.21"; exon_number "2";
chr14	StringTie	exon	61565119	61565241	1000	-	.	gene_id "MSTRG.57985"; transcript_id "MSTRG.57985.21"; exon_number "3";
chr14	StringTie	exon	61565320	61565388	1000	-	.	gene_id "MSTRG.57985"; transcript_id "MSTRG.57985.21"; exon_number "4";
chr14	StringTie	exon	61574008	61574568	1000	-	.	gene_id "MSTRG.57985"; transcript_id "MSTRG.57985.21"; exon_number "5";
chr14	StringTie	transcript	61556037	61573858	1000	-	.	gene_id "MSTRG.57985"; transcript_id "MSTRG.57985.22";
chr14	StringTie	exon	61556037	61556552	1000	-	.	gene_id "MSTRG.57985"; transcript_id "MSTRG.57985.22"; exon_number "1";
chr14	StringTie	exon	61565119	61565221	1000	-	.	gene_id "MSTRG.57985"; transcript_id "MSTRG.57985.22"; exon_number "2";
chr14	StringTie	exon	61565320	61565388	1000	-	.	gene_id "MSTRG.57985"; transcript_id "MSTRG.57985.22"; exon_number "3";
chr14	StringTie	exon	61573592	61573858	1000	-	.	gene_id "MSTRG.57985"; transcript_id "MSTRG.57985.22"; exon_number "4";
chr14	StringTie	transcript	61556037	61570654	1000	-	.	gene_id "MSTRG.57985"; transcript_id "MSTRG.57985.23";
chr14	StringTie	exon	61556037	61556552	1000	-	.	gene_id "MSTRG.57985"; transcript_id "MSTRG.57985.23"; exon_number "1";
chr14	StringTie	exon	61565119	61565221	1000	-	.	gene_id "MSTRG.57985"; transcript_id "MSTRG.57985.23"; exon_number "2";
chr14	StringTie	exon	61565320	61565388	1000	-	.	gene_id "MSTRG.57985"; transcript_id "MSTRG.57985.23"; exon_number "3";
chr14	StringTie	exon	61570157	61570239	1000	-	.	gene_id "MSTRG.57985"; transcript_id "MSTRG.57985.23"; exon_number "4";
chr14	StringTie	exon	61570486	61570654	1000	-	.	gene_id "MSTRG.57985"; transcript_id "MSTRG.57985.23"; exon_number "5";
chr14	StringTie	transcript	61556095	61574429	1000	-	.	gene_id "MSTRG.57985"; transcript_id "MSTRG.57985.24";
chr14	StringTie	exon	61556095	61556552	1000	-	.	gene_id "MSTRG.57985"; transcript_id "MSTRG.57985.24"; exon_number "1";
chr14	StringTie	exon	61565119	61565221	1000	-	.	gene_id "MSTRG.57985"; transcript_id "MSTRG.57985.24"; exon_number "2";
chr14	StringTie	exon	61565320	61565388	1000	-	.	gene_id "MSTRG.57985"; transcript_id "MSTRG.57985.24"; exon_number "3";
chr14	StringTie	exon	61574008	61574429	1000	-	.	gene_id "MSTRG.57985"; transcript_id "MSTRG.57985.24"; exon_number "4";
chr14	StringTie	transcript	61556095	61573724	1000	-	.	gene_id "MSTRG.57985"; transcript_id "MSTRG.57985.25";
chr14	StringTie	exon	61556095	61556552	1000	-	.	gene_id "MSTRG.57985"; transcript_id "MSTRG.57985.25"; exon_number "1";
chr14	StringTie	exon	61565119	61565241	1000	-	.	gene_id "MSTRG.57985"; transcript_id "MSTRG.57985.25"; exon_number "2";
chr14	StringTie	exon	61565320	61565388	1000	-	.	gene_id "MSTRG.57985"; transcript_id "MSTRG.57985.25"; exon_number "3";
chr14	StringTie	exon	61573592	61573724	1000	-	.	gene_id "MSTRG.57985"; transcript_id "MSTRG.57985.25"; exon_number "4";
chr14	StringTie	transcript	61556100	61619017	1000	-	.	gene_id "MSTRG.57985"; transcript_id "MSTRG.57985.26";
chr14	StringTie	exon	61556100	61556552	1000	-	.	gene_id "MSTRG.57985"; transcript_id "MSTRG.57985.26"; exon_number "1";
chr14	StringTie	exon	61565119	61565241	1000	-	.	gene_id "MSTRG.57985"; transcript_id "MSTRG.57985.26"; exon_number "2";
chr14	StringTie	exon	61565320	61565388	1000	-	.	gene_id "MSTRG.57985"; transcript_id "MSTRG.57985.26"; exon_number "3";
chr14	StringTie	exon	61578214	61578311	1000	-	.	gene_id "MSTRG.57985"; transcript_id "MSTRG.57985.26"; exon_number "4";
chr14	StringTie	exon	61597086	61597137	1000	-	.	gene_id "MSTRG.57985"; transcript_id "MSTRG.57985.26"; exon_number "5";
chr14	StringTie	exon	61599145	61599278	1000	-	.	gene_id "MSTRG.57985"; transcript_id "MSTRG.57985.26"; exon_number "6";
chr14	StringTie	exon	61618628	61619017	1000	-	.	gene_id "MSTRG.57985"; transcript_id "MSTRG.57985.26"; exon_number "7";
chr14	StringTie	transcript	61556103	61578876	1000	-	.	gene_id "MSTRG.57985"; transcript_id "MSTRG.57985.27";
chr14	StringTie	exon	61556103	61556552	1000	-	.	gene_id "MSTRG.57985"; transcript_id "MSTRG.57985.27"; exon_number "1";
chr14	StringTie	exon	61565119	61565221	1000	-	.	gene_id "MSTRG.57985"; transcript_id "MSTRG.57985.27"; exon_number "2";
chr14	StringTie	exon	61565320	61565388	1000	-	.	gene_id "MSTRG.57985"; transcript_id "MSTRG.57985.27"; exon_number "3";
chr14	StringTie	exon	61578214	61578311	1000	-	.	gene_id "MSTRG.57985"; transcript_id "MSTRG.57985.27"; exon_number "4";
chr14	StringTie	exon	61578525	61578876	1000	-	.	gene_id "MSTRG.57985"; transcript_id "MSTRG.57985.27"; exon_number "5";
chr14	StringTie	transcript	61556112	61596306	1000	-	.	gene_id "MSTRG.57985"; transcript_id "MSTRG.57985.28";
chr14	StringTie	exon	61556112	61556552	1000	-	.	gene_id "MSTRG.57985"; transcript_id "MSTRG.57985.28"; exon_number "1";
chr14	StringTie	exon	61565119	61565241	1000	-	.	gene_id "MSTRG.57985"; transcript_id "MSTRG.57985.28"; exon_number "2";
chr14	StringTie	exon	61565320	61565388	1000	-	.	gene_id "MSTRG.57985"; transcript_id "MSTRG.57985.28"; exon_number "3";
chr14	StringTie	exon	61578214	61578311	1000	-	.	gene_id "MSTRG.57985"; transcript_id "MSTRG.57985.28"; exon_number "4";
chr14	StringTie	exon	61594318	61594451	1000	-	.	gene_id "MSTRG.57985"; transcript_id "MSTRG.57985.28"; exon_number "5";
chr14	StringTie	exon	61596191	61596306	1000	-	.	gene_id "MSTRG.57985"; transcript_id "MSTRG.57985.28"; exon_number "6";
chr14	StringTie	transcript	61556157	61565955	1000	-	.	gene_id "MSTRG.57985"; transcript_id "MSTRG.57985.29";
chr14	StringTie	exon	61556157	61556552	1000	-	.	gene_id "MSTRG.57985"; transcript_id "MSTRG.57985.29"; exon_number "1";
chr14	StringTie	exon	61565119	61565221	1000	-	.	gene_id "MSTRG.57985"; transcript_id "MSTRG.57985.29"; exon_number "2";
chr14	StringTie	exon	61565320	61565388	1000	-	.	gene_id "MSTRG.57985"; transcript_id "MSTRG.57985.29"; exon_number "3";
chr14	StringTie	exon	61565863	61565955	1000	-	.	gene_id "MSTRG.57985"; transcript_id "MSTRG.57985.29"; exon_number "4";
chr14	StringTie	transcript	61547905	61570653	1000	-	.	gene_id "MSTRG.57985"; transcript_id "MSTRG.57985.3";
chr14	StringTie	exon	61547905	61547972	1000	-	.	gene_id "MSTRG.57985"; transcript_id "MSTRG.57985.3"; exon_number "1";
chr14	StringTie	exon	61556241	61556552	1000	-	.	gene_id "MSTRG.57985"; transcript_id "MSTRG.57985.3"; exon_number "2";
chr14	StringTie	exon	61560743	61565241	1000	-	.	gene_id "MSTRG.57985"; transcript_id "MSTRG.57985.3"; exon_number "3";
chr14	StringTie	exon	61565320	61565388	1000	-	.	gene_id "MSTRG.57985"; transcript_id "MSTRG.57985.3"; exon_number "4";
chr14	StringTie	exon	61569544	61569677	1000	-	.	gene_id "MSTRG.57985"; transcript_id "MSTRG.57985.3"; exon_number "5";
chr14	StringTie	exon	61570486	61570653	1000	-	.	gene_id "MSTRG.57985"; transcript_id "MSTRG.57985.3"; exon_number "6";
chr14	StringTie	transcript	61556162	61619060	1000	-	.	gene_id "MSTRG.57985"; transcript_id "MSTRG.57985.30";
chr14	StringTie	exon	61556162	61556552	1000	-	.	gene_id "MSTRG.57985"; transcript_id "MSTRG.57985.30"; exon_number "1";
chr14	StringTie	exon	61565119	61565221	1000	-	.	gene_id "MSTRG.57985"; transcript_id "MSTRG.57985.30"; exon_number "2";
chr14	StringTie	exon	61565320	61565388	1000	-	.	gene_id "MSTRG.57985"; transcript_id "MSTRG.57985.30"; exon_number "3";
chr14	StringTie	exon	61578214	61578311	1000	-	.	gene_id "MSTRG.57985"; transcript_id "MSTRG.57985.30"; exon_number "4";
chr14	StringTie	exon	61597086	61597137	1000	-	.	gene_id "MSTRG.57985"; transcript_id "MSTRG.57985.30"; exon_number "5";
chr14	StringTie	exon	61612737	61612824	1000	-	.	gene_id "MSTRG.57985"; transcript_id "MSTRG.57985.30"; exon_number "6";
chr14	StringTie	exon	61618628	61619060	1000	-	.	gene_id "MSTRG.57985"; transcript_id "MSTRG.57985.30"; exon_number "7";
chr14	StringTie	transcript	61556185	61570649	1000	-	.	gene_id "MSTRG.57985"; transcript_id "MSTRG.57985.31";
chr14	StringTie	exon	61556185	61556552	1000	-	.	gene_id "MSTRG.57985"; transcript_id "MSTRG.57985.31"; exon_number "1";
chr14	StringTie	exon	61565119	61565241	1000	-	.	gene_id "MSTRG.57985"; transcript_id "MSTRG.57985.31"; exon_number "2";
chr14	StringTie	exon	61565320	61565388	1000	-	.	gene_id "MSTRG.57985"; transcript_id "MSTRG.57985.31"; exon_number "3";
chr14	StringTie	exon	61570466	61570649	1000	-	.	gene_id "MSTRG.57985"; transcript_id "MSTRG.57985.31"; exon_number "4";
chr14	StringTie	transcript	61556202	61570674	1000	-	.	gene_id "MSTRG.57985"; transcript_id "MSTRG.57985.32";
chr14	StringTie	exon	61556202	61556552	1000	-	.	gene_id "MSTRG.57985"; transcript_id "MSTRG.57985.32"; exon_number "1";
chr14	StringTie	exon	61570466	61570674	1000	-	.	gene_id "MSTRG.57985"; transcript_id "MSTRG.57985.32"; exon_number "2";
chr14	StringTie	transcript	61556202	61571202	1000	-	.	gene_id "MSTRG.57985"; transcript_id "MSTRG.57985.33";
chr14	StringTie	exon	61556202	61556552	1000	-	.	gene_id "MSTRG.57985"; transcript_id "MSTRG.57985.33"; exon_number "1";
chr14	StringTie	exon	61565119	61565241	1000	-	.	gene_id "MSTRG.57985"; transcript_id "MSTRG.57985.33"; exon_number "2";
chr14	StringTie	exon	61565320	61565388	1000	-	.	gene_id "MSTRG.57985"; transcript_id "MSTRG.57985.33"; exon_number "3";
chr14	StringTie	exon	61571137	61571202	1000	-	.	gene_id "MSTRG.57985"; transcript_id "MSTRG.57985.33"; exon_number "4";
chr14	StringTie	transcript	61556211	61596213	1000	-	.	gene_id "MSTRG.57985"; transcript_id "MSTRG.57985.34";
chr14	StringTie	exon	61556211	61556552	1000	-	.	gene_id "MSTRG.57985"; transcript_id "MSTRG.57985.34"; exon_number "1";
chr14	StringTie	exon	61565119	61565241	1000	-	.	gene_id "MSTRG.57985"; transcript_id "MSTRG.57985.34"; exon_number "2";
chr14	StringTie	exon	61565320	61565388	1000	-	.	gene_id "MSTRG.57985"; transcript_id "MSTRG.57985.34"; exon_number "3";
chr14	StringTie	exon	61578214	61578311	1000	-	.	gene_id "MSTRG.57985"; transcript_id "MSTRG.57985.34"; exon_number "4";
chr14	StringTie	exon	61596191	61596213	1000	-	.	gene_id "MSTRG.57985"; transcript_id "MSTRG.57985.34"; exon_number "5";
chr14	StringTie	transcript	61556217	61570696	1000	-	.	gene_id "MSTRG.57985"; transcript_id "MSTRG.57985.35";
chr14	StringTie	exon	61556217	61556552	1000	-	.	gene_id "MSTRG.57985"; transcript_id "MSTRG.57985.35"; exon_number "1";
chr14	StringTie	exon	61565119	61565221	1000	-	.	gene_id "MSTRG.57985"; transcript_id "MSTRG.57985.35"; exon_number "2";
chr14	StringTie	exon	61565320	61565388	1000	-	.	gene_id "MSTRG.57985"; transcript_id "MSTRG.57985.35"; exon_number "3";
chr14	StringTie	exon	61570466	61570696	1000	-	.	gene_id "MSTRG.57985"; transcript_id "MSTRG.57985.35"; exon_number "4";
chr14	StringTie	transcript	61556218	61596227	1000	-	.	gene_id "MSTRG.57985"; transcript_id "MSTRG.57985.36";
chr14	StringTie	exon	61556218	61556552	1000	-	.	gene_id "MSTRG.57985"; transcript_id "MSTRG.57985.36"; exon_number "1";
chr14	StringTie	exon	61565119	61565221	1000	-	.	gene_id "MSTRG.57985"; transcript_id "MSTRG.57985.36"; exon_number "2";
chr14	StringTie	exon	61565320	61565388	1000	-	.	gene_id "MSTRG.57985"; transcript_id "MSTRG.57985.36"; exon_number "3";
chr14	StringTie	exon	61578214	61578311	1000	-	.	gene_id "MSTRG.57985"; transcript_id "MSTRG.57985.36"; exon_number "4";
chr14	StringTie	exon	61594318	61594451	1000	-	.	gene_id "MSTRG.57985"; transcript_id "MSTRG.57985.36"; exon_number "5";
chr14	StringTie	exon	61596191	61596227	1000	-	.	gene_id "MSTRG.57985"; transcript_id "MSTRG.57985.36"; exon_number "6";
chr14	StringTie	transcript	61556222	61566692	1000	-	.	gene_id "MSTRG.57985"; transcript_id "MSTRG.57985.37";
chr14	StringTie	exon	61556222	61556552	1000	-	.	gene_id "MSTRG.57985"; transcript_id "MSTRG.57985.37"; exon_number "1";
chr14	StringTie	exon	61565119	61565221	1000	-	.	gene_id "MSTRG.57985"; transcript_id "MSTRG.57985.37"; exon_number "2";
chr14	StringTie	exon	61565320	61565388	1000	-	.	gene_id "MSTRG.57985"; transcript_id "MSTRG.57985.37"; exon_number "3";
chr14	StringTie	exon	61566664	61566692	1000	-	.	gene_id "MSTRG.57985"; transcript_id "MSTRG.57985.37"; exon_number "4";
chr14	StringTie	transcript	61556236	61566771	1000	-	.	gene_id "MSTRG.57985"; transcript_id "MSTRG.57985.38";
chr14	StringTie	exon	61556236	61556552	1000	-	.	gene_id "MSTRG.57985"; transcript_id "MSTRG.57985.38"; exon_number "1";
chr14	StringTie	exon	61565119	61565241	1000	-	.	gene_id "MSTRG.57985"; transcript_id "MSTRG.57985.38"; exon_number "2";
chr14	StringTie	exon	61565320	61565388	1000	-	.	gene_id "MSTRG.57985"; transcript_id "MSTRG.57985.38"; exon_number "3";
chr14	StringTie	exon	61566664	61566771	1000	-	.	gene_id "MSTRG.57985"; transcript_id "MSTRG.57985.38"; exon_number "4";
chr14	StringTie	transcript	61556238	61566703	1000	-	.	gene_id "MSTRG.57985"; transcript_id "MSTRG.57985.39";
chr14	StringTie	exon	61556238	61556552	1000	-	.	gene_id "MSTRG.57985"; transcript_id "MSTRG.57985.39"; exon_number "1";
chr14	StringTie	exon	61565119	61565221	1000	-	.	gene_id "MSTRG.57985"; transcript_id "MSTRG.57985.39"; exon_number "2";
chr14	StringTie	exon	61565320	61565388	1000	-	.	gene_id "MSTRG.57985"; transcript_id "MSTRG.57985.39"; exon_number "3";
chr14	StringTie	exon	61566601	61566703	1000	-	.	gene_id "MSTRG.57985"; transcript_id "MSTRG.57985.39"; exon_number "4";
chr14	StringTie	transcript	61555241	61570638	1000	-	.	gene_id "MSTRG.57985"; transcript_id "MSTRG.57985.4";
chr14	StringTie	exon	61555241	61560893	1000	-	.	gene_id "MSTRG.57985"; transcript_id "MSTRG.57985.4"; exon_number "1";
chr14	StringTie	exon	61565119	61565221	1000	-	.	gene_id "MSTRG.57985"; transcript_id "MSTRG.57985.4"; exon_number "2";
chr14	StringTie	exon	61565320	61569677	1000	-	.	gene_id "MSTRG.57985"; transcript_id "MSTRG.57985.4"; exon_number "3";
chr14	StringTie	exon	61570157	61570638	1000	-	.	gene_id "MSTRG.57985"; transcript_id "MSTRG.57985.4"; exon_number "4";
chr14	StringTie	transcript	61556238	61566701	1000	-	.	gene_id "MSTRG.57985"; transcript_id "MSTRG.57985.40";
chr14	StringTie	exon	61556238	61556552	1000	-	.	gene_id "MSTRG.57985"; transcript_id "MSTRG.57985.40"; exon_number "1";
chr14	StringTie	exon	61565119	61565219	1000	-	.	gene_id "MSTRG.57985"; transcript_id "MSTRG.57985.40"; exon_number "2";
chr14	StringTie	exon	61565320	61565388	1000	-	.	gene_id "MSTRG.57985"; transcript_id "MSTRG.57985.40"; exon_number "3";
chr14	StringTie	exon	61566664	61566701	1000	-	.	gene_id "MSTRG.57985"; transcript_id "MSTRG.57985.40"; exon_number "4";
chr14	StringTie	transcript	61556238	61571190	1000	-	.	gene_id "MSTRG.57985"; transcript_id "MSTRG.57985.41";
chr14	StringTie	exon	61556238	61556552	1000	-	.	gene_id "MSTRG.57985"; transcript_id "MSTRG.57985.41"; exon_number "1";
chr14	StringTie	exon	61565119	61565221	1000	-	.	gene_id "MSTRG.57985"; transcript_id "MSTRG.57985.41"; exon_number "2";
chr14	StringTie	exon	61565320	61565388	1000	-	.	gene_id "MSTRG.57985"; transcript_id "MSTRG.57985.41"; exon_number "3";
chr14	StringTie	exon	61571137	61571190	1000	-	.	gene_id "MSTRG.57985"; transcript_id "MSTRG.57985.41"; exon_number "4";
chr14	StringTie	transcript	61556241	61570708	1000	-	.	gene_id "MSTRG.57985"; transcript_id "MSTRG.57985.42";
chr14	StringTie	exon	61556241	61556552	1000	-	.	gene_id "MSTRG.57985"; transcript_id "MSTRG.57985.42"; exon_number "1";
chr14	StringTie	exon	61565119	61565221	1000	-	.	gene_id "MSTRG.57985"; transcript_id "MSTRG.57985.42"; exon_number "2";
chr14	StringTie	exon	61565320	61565388	1000	-	.	gene_id "MSTRG.57985"; transcript_id "MSTRG.57985.42"; exon_number "3";
chr14	StringTie	exon	61570157	61570708	1000	-	.	gene_id "MSTRG.57985"; transcript_id "MSTRG.57985.42"; exon_number "4";
chr14	StringTie	transcript	61556243	61570641	1000	-	.	gene_id "MSTRG.57985"; transcript_id "MSTRG.57985.43";
chr14	StringTie	exon	61556243	61556552	1000	-	.	gene_id "MSTRG.57985"; transcript_id "MSTRG.57985.43"; exon_number "1";
chr14	StringTie	exon	61560743	61560893	1000	-	.	gene_id "MSTRG.57985"; transcript_id "MSTRG.57985.43"; exon_number "2";
chr14	StringTie	exon	61565119	61565221	1000	-	.	gene_id "MSTRG.57985"; transcript_id "MSTRG.57985.43"; exon_number "3";
chr14	StringTie	exon	61565320	61565388	1000	-	.	gene_id "MSTRG.57985"; transcript_id "MSTRG.57985.43"; exon_number "4";
chr14	StringTie	exon	61570486	61570641	1000	-	.	gene_id "MSTRG.57985"; transcript_id "MSTRG.57985.43"; exon_number "5";
chr14	StringTie	transcript	61556252	61619017	1000	-	.	gene_id "MSTRG.57985"; transcript_id "MSTRG.57985.44";
chr14	StringTie	exon	61556252	61556552	1000	-	.	gene_id "MSTRG.57985"; transcript_id "MSTRG.57985.44"; exon_number "1";
chr14	StringTie	exon	61565119	61565221	1000	-	.	gene_id "MSTRG.57985"; transcript_id "MSTRG.57985.44"; exon_number "2";
chr14	StringTie	exon	61565320	61565388	1000	-	.	gene_id "MSTRG.57985"; transcript_id "MSTRG.57985.44"; exon_number "3";
chr14	StringTie	exon	61578214	61578311	1000	-	.	gene_id "MSTRG.57985"; transcript_id "MSTRG.57985.44"; exon_number "4";
chr14	StringTie	exon	61594318	61594451	1000	-	.	gene_id "MSTRG.57985"; transcript_id "MSTRG.57985.44"; exon_number "5";
chr14	StringTie	exon	61618628	61619017	1000	-	.	gene_id "MSTRG.57985"; transcript_id "MSTRG.57985.44"; exon_number "6";
chr14	StringTie	transcript	61556252	61619017	1000	-	.	gene_id "MSTRG.57985"; transcript_id "MSTRG.57985.45";
chr14	StringTie	exon	61556252	61556552	1000	-	.	gene_id "MSTRG.57985"; transcript_id "MSTRG.57985.45"; exon_number "1";
chr14	StringTie	exon	61562461	61562591	1000	-	.	gene_id "MSTRG.57985"; transcript_id "MSTRG.57985.45"; exon_number "2";
chr14	StringTie	exon	61565119	61565221	1000	-	.	gene_id "MSTRG.57985"; transcript_id "MSTRG.57985.45"; exon_number "3";
chr14	StringTie	exon	61565320	61565388	1000	-	.	gene_id "MSTRG.57985"; transcript_id "MSTRG.57985.45"; exon_number "4";
chr14	StringTie	exon	61578214	61578311	1000	-	.	gene_id "MSTRG.57985"; transcript_id "MSTRG.57985.45"; exon_number "5";
chr14	StringTie	exon	61594318	61594451	1000	-	.	gene_id "MSTRG.57985"; transcript_id "MSTRG.57985.45"; exon_number "6";
chr14	StringTie	exon	61597086	61597137	1000	-	.	gene_id "MSTRG.57985"; transcript_id "MSTRG.57985.45"; exon_number "7";
chr14	StringTie	exon	61599145	61599278	1000	-	.	gene_id "MSTRG.57985"; transcript_id "MSTRG.57985.45"; exon_number "8";
chr14	StringTie	exon	61618628	61619017	1000	-	.	gene_id "MSTRG.57985"; transcript_id "MSTRG.57985.45"; exon_number "9";
chr14	StringTie	transcript	61556260	61592825	1000	-	.	gene_id "MSTRG.57985"; transcript_id "MSTRG.57985.46";
chr14	StringTie	exon	61556260	61556552	1000	-	.	gene_id "MSTRG.57985"; transcript_id "MSTRG.57985.46"; exon_number "1";
chr14	StringTie	exon	61565119	61565241	1000	-	.	gene_id "MSTRG.57985"; transcript_id "MSTRG.57985.46"; exon_number "2";
chr14	StringTie	exon	61565320	61565388	1000	-	.	gene_id "MSTRG.57985"; transcript_id "MSTRG.57985.46"; exon_number "3";
chr14	StringTie	exon	61578214	61578311	1000	-	.	gene_id "MSTRG.57985"; transcript_id "MSTRG.57985.46"; exon_number "4";
chr14	StringTie	exon	61592797	61592825	1000	-	.	gene_id "MSTRG.57985"; transcript_id "MSTRG.57985.46"; exon_number "5";
chr14	StringTie	transcript	61556263	61566889	1000	-	.	gene_id "MSTRG.57985"; transcript_id "MSTRG.57985.47";
chr14	StringTie	exon	61556263	61556552	1000	-	.	gene_id "MSTRG.57985"; transcript_id "MSTRG.57985.47"; exon_number "1";
chr14	StringTie	exon	61565119	61565388	1000	-	.	gene_id "MSTRG.57985"; transcript_id "MSTRG.57985.47"; exon_number "2";
chr14	StringTie	exon	61566870	61566889	1000	-	.	gene_id "MSTRG.57985"; transcript_id "MSTRG.57985.47"; exon_number "3";
chr14	StringTie	transcript	61556273	61578606	1000	-	.	gene_id "MSTRG.57985"; transcript_id "MSTRG.57985.48";
chr14	StringTie	exon	61556273	61556552	1000	-	.	gene_id "MSTRG.57985"; transcript_id "MSTRG.57985.48"; exon_number "1";
chr14	StringTie	exon	61578214	61578311	1000	-	.	gene_id "MSTRG.57985"; transcript_id "MSTRG.57985.48"; exon_number "2";
chr14	StringTie	exon	61578525	61578606	1000	-	.	gene_id "MSTRG.57985"; transcript_id "MSTRG.57985.48"; exon_number "3";
chr14	StringTie	transcript	61556274	61565964	1000	-	.	gene_id "MSTRG.57985"; transcript_id "MSTRG.57985.49";
chr14	StringTie	exon	61556274	61556552	1000	-	.	gene_id "MSTRG.57985"; transcript_id "MSTRG.57985.49"; exon_number "1";
chr14	StringTie	exon	61565119	61565221	1000	-	.	gene_id "MSTRG.57985"; transcript_id "MSTRG.57985.49"; exon_number "2";
chr14	StringTie	exon	61565320	61565388	1000	-	.	gene_id "MSTRG.57985"; transcript_id "MSTRG.57985.49"; exon_number "3";
chr14	StringTie	exon	61565906	61565964	1000	-	.	gene_id "MSTRG.57985"; transcript_id "MSTRG.57985.49"; exon_number "4";
chr14	StringTie	transcript	61555368	61570983	1000	-	.	gene_id "MSTRG.57985"; transcript_id "MSTRG.57985.5";
chr14	StringTie	exon	61555368	61555399	1000	-	.	gene_id "MSTRG.57985"; transcript_id "MSTRG.57985.5"; exon_number "1";
chr14	StringTie	exon	61555544	61555727	1000	-	.	gene_id "MSTRG.57985"; transcript_id "MSTRG.57985.5"; exon_number "2";
chr14	StringTie	exon	61556241	61556552	1000	-	.	gene_id "MSTRG.57985"; transcript_id "MSTRG.57985.5"; exon_number "3";
chr14	StringTie	exon	61565119	61565221	1000	-	.	gene_id "MSTRG.57985"; transcript_id "MSTRG.57985.5"; exon_number "4";
chr14	StringTie	exon	61565320	61565388	1000	-	.	gene_id "MSTRG.57985"; transcript_id "MSTRG.57985.5"; exon_number "5";
chr14	StringTie	exon	61570486	61570983	1000	-	.	gene_id "MSTRG.57985"; transcript_id "MSTRG.57985.5"; exon_number "6";
chr14	StringTie	transcript	61556279	61564069	1000	-	.	gene_id "MSTRG.57985"; transcript_id "MSTRG.57985.50";
chr14	StringTie	exon	61556279	61556552	1000	-	.	gene_id "MSTRG.57985"; transcript_id "MSTRG.57985.50"; exon_number "1";
chr14	StringTie	exon	61564021	61564069	1000	-	.	gene_id "MSTRG.57985"; transcript_id "MSTRG.57985.50"; exon_number "2";
chr14	StringTie	transcript	61556293	61596326	1000	-	.	gene_id "MSTRG.57985"; transcript_id "MSTRG.57985.51";
chr14	StringTie	exon	61556293	61556552	1000	-	.	gene_id "MSTRG.57985"; transcript_id "MSTRG.57985.51"; exon_number "1";
chr14	StringTie	exon	61559294	61561534	1000	-	.	gene_id "MSTRG.57985"; transcript_id "MSTRG.57985.51"; exon_number "2";
chr14	StringTie	exon	61565119	61565221	1000	-	.	gene_id "MSTRG.57985"; transcript_id "MSTRG.57985.51"; exon_number "3";
chr14	StringTie	exon	61565320	61565388	1000	-	.	gene_id "MSTRG.57985"; transcript_id "MSTRG.57985.51"; exon_number "4";
chr14	StringTie	exon	61578214	61578311	1000	-	.	gene_id "MSTRG.57985"; transcript_id "MSTRG.57985.51"; exon_number "5";
chr14	StringTie	exon	61594318	61594451	1000	-	.	gene_id "MSTRG.57985"; transcript_id "MSTRG.57985.51"; exon_number "6";
chr14	StringTie	exon	61596191	61596326	1000	-	.	gene_id "MSTRG.57985"; transcript_id "MSTRG.57985.51"; exon_number "7";
chr14	StringTie	transcript	61556304	61566895	1000	-	.	gene_id "MSTRG.57985"; transcript_id "MSTRG.57985.52";
chr14	StringTie	exon	61556304	61556552	1000	-	.	gene_id "MSTRG.57985"; transcript_id "MSTRG.57985.52"; exon_number "1";
chr14	StringTie	exon	61565119	61565221	1000	-	.	gene_id "MSTRG.57985"; transcript_id "MSTRG.57985.52"; exon_number "2";
chr14	StringTie	exon	61565320	61565388	1000	-	.	gene_id "MSTRG.57985"; transcript_id "MSTRG.57985.52"; exon_number "3";
chr14	StringTie	exon	61566870	61566895	1000	-	.	gene_id "MSTRG.57985"; transcript_id "MSTRG.57985.52"; exon_number "4";
chr14	StringTie	transcript	61556305	61569585	1000	-	.	gene_id "MSTRG.57985"; transcript_id "MSTRG.57985.53";
chr14	StringTie	exon	61556305	61556552	1000	-	.	gene_id "MSTRG.57985"; transcript_id "MSTRG.57985.53"; exon_number "1";
chr14	StringTie	exon	61565119	61565221	1000	-	.	gene_id "MSTRG.57985"; transcript_id "MSTRG.57985.53"; exon_number "2";
chr14	StringTie	exon	61565320	61565388	1000	-	.	gene_id "MSTRG.57985"; transcript_id "MSTRG.57985.53"; exon_number "3";
chr14	StringTie	exon	61569544	61569585	1000	-	.	gene_id "MSTRG.57985"; transcript_id "MSTRG.57985.53"; exon_number "4";
chr14	StringTie	transcript	61556313	61653730	1000	-	.	gene_id "MSTRG.57985"; transcript_id "MSTRG.57985.54";
chr14	StringTie	exon	61556313	61556552	1000	-	.	gene_id "MSTRG.57985"; transcript_id "MSTRG.57985.54"; exon_number "1";
chr14	StringTie	exon	61578214	61578311	1000	-	.	gene_id "MSTRG.57985"; transcript_id "MSTRG.57985.54"; exon_number "2";
chr14	StringTie	exon	61653614	61653730	1000	-	.	gene_id "MSTRG.57985"; transcript_id "MSTRG.57985.54"; exon_number "3";
chr14	StringTie	transcript	61556314	61574117	1000	-	.	gene_id "MSTRG.57985"; transcript_id "MSTRG.57985.56";
chr14	StringTie	exon	61556314	61556552	1000	-	.	gene_id "MSTRG.57985"; transcript_id "MSTRG.57985.56"; exon_number "1";
chr14	StringTie	exon	61565119	61565241	1000	-	.	gene_id "MSTRG.57985"; transcript_id "MSTRG.57985.56"; exon_number "2";
chr14	StringTie	exon	61565320	61565388	1000	-	.	gene_id "MSTRG.57985"; transcript_id "MSTRG.57985.56"; exon_number "3";
chr14	StringTie	exon	61574008	61574117	1000	-	.	gene_id "MSTRG.57985"; transcript_id "MSTRG.57985.56"; exon_number "4";
chr14	StringTie	transcript	61556327	61573680	1000	-	.	gene_id "MSTRG.57985"; transcript_id "MSTRG.57985.58";
chr14	StringTie	exon	61556327	61556552	1000	-	.	gene_id "MSTRG.57985"; transcript_id "MSTRG.57985.58"; exon_number "1";
chr14	StringTie	exon	61573592	61573680	1000	-	.	gene_id "MSTRG.57985"; transcript_id "MSTRG.57985.58"; exon_number "2";
chr14	StringTie	transcript	61556333	61557561	1000	-	.	gene_id "MSTRG.57985"; transcript_id "MSTRG.57985.59";
chr14	StringTie	exon	61556333	61556552	1000	-	.	gene_id "MSTRG.57985"; transcript_id "MSTRG.57985.59"; exon_number "1";
chr14	StringTie	exon	61557542	61557561	1000	-	.	gene_id "MSTRG.57985"; transcript_id "MSTRG.57985.59"; exon_number "2";
chr14	StringTie	transcript	61555478	61570703	1000	-	.	gene_id "MSTRG.57985"; transcript_id "MSTRG.57985.6";
chr14	StringTie	exon	61555478	61556552	1000	-	.	gene_id "MSTRG.57985"; transcript_id "MSTRG.57985.6"; exon_number "1";
chr14	StringTie	exon	61565119	61565241	1000	-	.	gene_id "MSTRG.57985"; transcript_id "MSTRG.57985.6"; exon_number "2";
chr14	StringTie	exon	61565320	61565388	1000	-	.	gene_id "MSTRG.57985"; transcript_id "MSTRG.57985.6"; exon_number "3";
chr14	StringTie	exon	61570486	61570703	1000	-	.	gene_id "MSTRG.57985"; transcript_id "MSTRG.57985.6"; exon_number "4";
chr14	StringTie	transcript	61560765	61597135	1000	-	.	gene_id "MSTRG.57985"; transcript_id "MSTRG.57985.60";
chr14	StringTie	exon	61560765	61560893	1000	-	.	gene_id "MSTRG.57985"; transcript_id "MSTRG.57985.60"; exon_number "1";
chr14	StringTie	exon	61565119	61565241	1000	-	.	gene_id "MSTRG.57985"; transcript_id "MSTRG.57985.60"; exon_number "2";
chr14	StringTie	exon	61565320	61565388	1000	-	.	gene_id "MSTRG.57985"; transcript_id "MSTRG.57985.60"; exon_number "3";
chr14	StringTie	exon	61578214	61578311	1000	-	.	gene_id "MSTRG.57985"; transcript_id "MSTRG.57985.60"; exon_number "4";
chr14	StringTie	exon	61597086	61597135	1000	-	.	gene_id "MSTRG.57985"; transcript_id "MSTRG.57985.60"; exon_number "5";
chr14	StringTie	transcript	61561135	61570635	1000	-	.	gene_id "MSTRG.57985"; transcript_id "MSTRG.57985.61";
chr14	StringTie	exon	61561135	61561534	1000	-	.	gene_id "MSTRG.57985"; transcript_id "MSTRG.57985.61"; exon_number "1";
chr14	StringTie	exon	61565119	61565241	1000	-	.	gene_id "MSTRG.57985"; transcript_id "MSTRG.57985.61"; exon_number "2";
chr14	StringTie	exon	61565320	61565388	1000	-	.	gene_id "MSTRG.57985"; transcript_id "MSTRG.57985.61"; exon_number "3";
chr14	StringTie	exon	61570486	61570635	1000	-	.	gene_id "MSTRG.57985"; transcript_id "MSTRG.57985.61"; exon_number "4";
chr14	StringTie	transcript	61561196	61562886	1000	-	.	gene_id "MSTRG.57985"; transcript_id "MSTRG.57985.62";
chr14	StringTie	exon	61561196	61561534	1000	-	.	gene_id "MSTRG.57985"; transcript_id "MSTRG.57985.62"; exon_number "1";
chr14	StringTie	exon	61562461	61562886	1000	-	.	gene_id "MSTRG.57985"; transcript_id "MSTRG.57985.62"; exon_number "2";
chr14	StringTie	transcript	61612563	61614999	1000	-	.	gene_id "MSTRG.57985"; transcript_id "MSTRG.57985.63";
chr14	StringTie	exon	61612563	61613477	1000	-	.	gene_id "MSTRG.57985"; transcript_id "MSTRG.57985.63"; exon_number "1";
chr14	StringTie	exon	61614573	61614999	1000	-	.	gene_id "MSTRG.57985"; transcript_id "MSTRG.57985.63"; exon_number "2";
chr14	StringTie	transcript	61612563	61614999	1000	-	.	gene_id "MSTRG.57985"; transcript_id "MSTRG.57985.64";
chr14	StringTie	exon	61612563	61612824	1000	-	.	gene_id "MSTRG.57985"; transcript_id "MSTRG.57985.64"; exon_number "1";
chr14	StringTie	exon	61614573	61614999	1000	-	.	gene_id "MSTRG.57985"; transcript_id "MSTRG.57985.64"; exon_number "2";
chr14	StringTie	transcript	61612771	61618960	1000	-	.	gene_id "MSTRG.57985"; transcript_id "MSTRG.57985.65";
chr14	StringTie	exon	61612771	61612796	1000	-	.	gene_id "MSTRG.57985"; transcript_id "MSTRG.57985.65"; exon_number "1";
chr14	StringTie	exon	61618628	61618960	1000	-	.	gene_id "MSTRG.57985"; transcript_id "MSTRG.57985.65"; exon_number "2";
chr14	StringTie	transcript	61641627	61671976	1000	-	.	gene_id "MSTRG.57985"; transcript_id "MSTRG.57985.66";
chr14	StringTie	exon	61641627	61643271	1000	-	.	gene_id "MSTRG.57985"; transcript_id "MSTRG.57985.66"; exon_number "1";
chr14	StringTie	exon	61649226	61649262	1000	-	.	gene_id "MSTRG.57985"; transcript_id "MSTRG.57985.66"; exon_number "2";
chr14	StringTie	exon	61650654	61650708	1000	-	.	gene_id "MSTRG.57985"; transcript_id "MSTRG.57985.66"; exon_number "3";
chr14	StringTie	exon	61653614	61653791	1000	-	.	gene_id "MSTRG.57985"; transcript_id "MSTRG.57985.66"; exon_number "4";
chr14	StringTie	exon	61671440	61671976	1000	-	.	gene_id "MSTRG.57985"; transcript_id "MSTRG.57985.66"; exon_number "5";
chr14	StringTie	transcript	61647725	61672139	1000	-	.	gene_id "MSTRG.57985"; transcript_id "MSTRG.57985.67";
chr14	StringTie	exon	61647725	61650708	1000	-	.	gene_id "MSTRG.57985"; transcript_id "MSTRG.57985.67"; exon_number "1";
chr14	StringTie	exon	61653614	61653791	1000	-	.	gene_id "MSTRG.57985"; transcript_id "MSTRG.57985.67"; exon_number "2";
chr14	StringTie	exon	61659883	61663394	1000	-	.	gene_id "MSTRG.57985"; transcript_id "MSTRG.57985.67"; exon_number "3";
chr14	StringTie	exon	61671440	61672139	1000	-	.	gene_id "MSTRG.57985"; transcript_id "MSTRG.57985.67"; exon_number "4";
chr14	StringTie	transcript	61648547	61671979	1000	-	.	gene_id "MSTRG.57985"; transcript_id "MSTRG.57985.68";
chr14	StringTie	exon	61648547	61649262	1000	-	.	gene_id "MSTRG.57985"; transcript_id "MSTRG.57985.68"; exon_number "1";
chr14	StringTie	exon	61650547	61650708	1000	-	.	gene_id "MSTRG.57985"; transcript_id "MSTRG.57985.68"; exon_number "2";
chr14	StringTie	exon	61653614	61653791	1000	-	.	gene_id "MSTRG.57985"; transcript_id "MSTRG.57985.68"; exon_number "3";
chr14	StringTie	exon	61671440	61671979	1000	-	.	gene_id "MSTRG.57985"; transcript_id "MSTRG.57985.68"; exon_number "4";
chr14	StringTie	transcript	61648983	61671999	1000	-	.	gene_id "MSTRG.57985"; transcript_id "MSTRG.57985.69";
chr14	StringTie	exon	61648983	61649262	1000	-	.	gene_id "MSTRG.57985"; transcript_id "MSTRG.57985.69"; exon_number "1";
chr14	StringTie	exon	61653614	61653791	1000	-	.	gene_id "MSTRG.57985"; transcript_id "MSTRG.57985.69"; exon_number "2";
chr14	StringTie	exon	61671440	61671999	1000	-	.	gene_id "MSTRG.57985"; transcript_id "MSTRG.57985.69"; exon_number "3";
chr14	StringTie	transcript	61555478	61599278	1000	-	.	gene_id "MSTRG.57985"; transcript_id "MSTRG.57985.7";
chr14	StringTie	exon	61555478	61555727	1000	-	.	gene_id "MSTRG.57985"; transcript_id "MSTRG.57985.7"; exon_number "1";
chr14	StringTie	exon	61556241	61556552	1000	-	.	gene_id "MSTRG.57985"; transcript_id "MSTRG.57985.7"; exon_number "2";
chr14	StringTie	exon	61578214	61578311	1000	-	.	gene_id "MSTRG.57985"; transcript_id "MSTRG.57985.7"; exon_number "3";
chr14	StringTie	exon	61594318	61594451	1000	-	.	gene_id "MSTRG.57985"; transcript_id "MSTRG.57985.7"; exon_number "4";
chr14	StringTie	exon	61599145	61599278	1000	-	.	gene_id "MSTRG.57985"; transcript_id "MSTRG.57985.7"; exon_number "5";
chr14	StringTie	transcript	61658707	61671999	1000	-	.	gene_id "MSTRG.57985"; transcript_id "MSTRG.57985.70";
chr14	StringTie	exon	61658707	61663390	1000	-	.	gene_id "MSTRG.57985"; transcript_id "MSTRG.57985.70"; exon_number "1";
chr14	StringTie	exon	61671440	61671999	1000	-	.	gene_id "MSTRG.57985"; transcript_id "MSTRG.57985.70"; exon_number "2";
chr14	StringTie	transcript	61555543	61618929	1000	-	.	gene_id "MSTRG.57985"; transcript_id "MSTRG.57985.8";
chr14	StringTie	exon	61555543	61555727	1000	-	.	gene_id "MSTRG.57985"; transcript_id "MSTRG.57985.8"; exon_number "1";
chr14	StringTie	exon	61556241	61556552	1000	-	.	gene_id "MSTRG.57985"; transcript_id "MSTRG.57985.8"; exon_number "2";
chr14	StringTie	exon	61565119	61565221	1000	-	.	gene_id "MSTRG.57985"; transcript_id "MSTRG.57985.8"; exon_number "3";
chr14	StringTie	exon	61565320	61565388	1000	-	.	gene_id "MSTRG.57985"; transcript_id "MSTRG.57985.8"; exon_number "4";
chr14	StringTie	exon	61578214	61578311	1000	-	.	gene_id "MSTRG.57985"; transcript_id "MSTRG.57985.8"; exon_number "5";
chr14	StringTie	exon	61597086	61597137	1000	-	.	gene_id "MSTRG.57985"; transcript_id "MSTRG.57985.8"; exon_number "6";
chr14	StringTie	exon	61599145	61599278	1000	-	.	gene_id "MSTRG.57985"; transcript_id "MSTRG.57985.8"; exon_number "7";
chr14	StringTie	exon	61618628	61618929	1000	-	.	gene_id "MSTRG.57985"; transcript_id "MSTRG.57985.8"; exon_number "8";
chr14	StringTie	transcript	61555623	61570656	1000	-	.	gene_id "MSTRG.57985"; transcript_id "MSTRG.57985.9";
chr14	StringTie	exon	61555623	61555727	1000	-	.	gene_id "MSTRG.57985"; transcript_id "MSTRG.57985.9"; exon_number "1";
chr14	StringTie	exon	61556241	61556552	1000	-	.	gene_id "MSTRG.57985"; transcript_id "MSTRG.57985.9"; exon_number "2";
chr14	StringTie	exon	61570486	61570656	1000	-	.	gene_id "MSTRG.57985"; transcript_id "MSTRG.57985.9"; exon_number "3";
chr14	StringTie	transcript	61798013	61799890	1000	.	.	gene_id "MSTRG.57986"; transcript_id "MSTRG.57986.1";
chr14	StringTie	exon	61798013	61799890	1000	.	.	gene_id "MSTRG.57986"; transcript_id "MSTRG.57986.1"; exon_number "1";
chr14	StringTie	transcript	61800898	61801581	1000	+	.	gene_id "MSTRG.57987"; transcript_id "MSTRG.57987.1";
chr14	StringTie	exon	61800898	61801581	1000	+	.	gene_id "MSTRG.57987"; transcript_id "MSTRG.57987.1"; exon_number "1";
chr14	StringTie	transcript	61801713	61803634	1000	+	.	gene_id "MSTRG.57988"; transcript_id "ENST00000624542"; gene_name "RP11-442G21.2"; ref_gene_id "ENSG00000279633";
chr14	StringTie	exon	61801713	61803634	1000	+	.	gene_id "MSTRG.57988"; transcript_id "ENST00000624542"; exon_number "1"; gene_name "RP11-442G21.2"; ref_gene_id "ENSG00000279633";
chr14	StringTie	transcript	61804287	61805046	1000	.	.	gene_id "MSTRG.57989"; transcript_id "MSTRG.57989.1";
chr14	StringTie	exon	61804287	61805046	1000	.	.	gene_id "MSTRG.57989"; transcript_id "MSTRG.57989.1"; exon_number "1";
chr1	StringTie	transcript	80497980	80498463	1000	.	.	gene_id "MSTRG.5799"; transcript_id "MSTRG.5799.1";
chr1	StringTie	exon	80497980	80498463	1000	.	.	gene_id "MSTRG.5799"; transcript_id "MSTRG.5799.1"; exon_number "1";
chr14	StringTie	transcript	61806970	61807358	1000	.	.	gene_id "MSTRG.57990"; transcript_id "MSTRG.57990.1";
chr14	StringTie	exon	61806970	61807358	1000	.	.	gene_id "MSTRG.57990"; transcript_id "MSTRG.57990.1"; exon_number "1";
chr14	StringTie	transcript	61808989	61809234	1000	.	.	gene_id "MSTRG.57991"; transcript_id "MSTRG.57991.1";
chr14	StringTie	exon	61808989	61809234	1000	.	.	gene_id "MSTRG.57991"; transcript_id "MSTRG.57991.1"; exon_number "1";
chr14	StringTie	transcript	61809587	61809851	1000	.	.	gene_id "MSTRG.57992"; transcript_id "MSTRG.57992.1";
chr14	StringTie	exon	61809587	61809851	1000	.	.	gene_id "MSTRG.57992"; transcript_id "MSTRG.57992.1"; exon_number "1";
chr14	StringTie	transcript	62118624	62130962	1000	+	.	gene_id "MSTRG.57993"; transcript_id "ENST00000334389"; gene_name "LINC00643"; ref_gene_id "ENSG00000186369";
chr14	StringTie	exon	62118624	62118814	1000	+	.	gene_id "MSTRG.57993"; transcript_id "ENST00000334389"; exon_number "1"; gene_name "LINC00643"; ref_gene_id "ENSG00000186369";
chr14	StringTie	exon	62127797	62127912	1000	+	.	gene_id "MSTRG.57993"; transcript_id "ENST00000334389"; exon_number "2"; gene_name "LINC00643"; ref_gene_id "ENSG00000186369";
chr14	StringTie	exon	62128023	62130962	1000	+	.	gene_id "MSTRG.57993"; transcript_id "ENST00000334389"; exon_number "3"; gene_name "LINC00643"; ref_gene_id "ENSG00000186369";
chr14	StringTie	transcript	62079347	62101709	1000	+	.	gene_id "MSTRG.57993"; transcript_id "ENST00000430451"; gene_name "SYT16"; ref_gene_id "ENSG00000139973";
chr14	StringTie	exon	62079347	62079428	1000	+	.	gene_id "MSTRG.57993"; transcript_id "ENST00000430451"; exon_number "1"; gene_name "SYT16"; ref_gene_id "ENSG00000139973";
chr14	StringTie	exon	62080834	62081274	1000	+	.	gene_id "MSTRG.57993"; transcript_id "ENST00000430451"; exon_number "2"; gene_name "SYT16"; ref_gene_id "ENSG00000139973";
chr14	StringTie	exon	62084196	62084385	1000	+	.	gene_id "MSTRG.57993"; transcript_id "ENST00000430451"; exon_number "3"; gene_name "SYT16"; ref_gene_id "ENSG00000139973";
chr14	StringTie	exon	62100394	62101709	1000	+	.	gene_id "MSTRG.57993"; transcript_id "ENST00000430451"; exon_number "4"; gene_name "SYT16"; ref_gene_id "ENSG00000139973";
chr14	StringTie	transcript	62114353	62117566	1000	+	.	gene_id "MSTRG.57993"; transcript_id "ENST00000553426"; gene_name "LINC00643"; ref_gene_id "ENSG00000186369";
chr14	StringTie	exon	62114353	62114461	1000	+	.	gene_id "MSTRG.57993"; transcript_id "ENST00000553426"; exon_number "1"; gene_name "LINC00643"; ref_gene_id "ENSG00000186369";
chr14	StringTie	exon	62116127	62116207	1000	+	.	gene_id "MSTRG.57993"; transcript_id "ENST00000553426"; exon_number "2"; gene_name "LINC00643"; ref_gene_id "ENSG00000186369";
chr14	StringTie	exon	62117231	62117566	1000	+	.	gene_id "MSTRG.57993"; transcript_id "ENST00000553426"; exon_number "3"; gene_name "LINC00643"; ref_gene_id "ENSG00000186369";
chr14	StringTie	transcript	61811974	61970319	1000	+	.	gene_id "MSTRG.57993"; transcript_id "ENST00000554138"; gene_name "SYT16"; ref_gene_id "ENSG00000139973";
chr14	StringTie	exon	61811974	61812365	1000	+	.	gene_id "MSTRG.57993"; transcript_id "ENST00000554138"; exon_number "1"; gene_name "SYT16"; ref_gene_id "ENSG00000139973";
chr14	StringTie	exon	61970132	61970319	1000	+	.	gene_id "MSTRG.57993"; transcript_id "ENST00000554138"; exon_number "2"; gene_name "SYT16"; ref_gene_id "ENSG00000139973";
chr14	StringTie	transcript	61864880	61970313	1000	+	.	gene_id "MSTRG.57993"; transcript_id "ENST00000554436"; gene_name "SYT16"; ref_gene_id "ENSG00000139973";
chr14	StringTie	exon	61864880	61865258	1000	+	.	gene_id "MSTRG.57993"; transcript_id "ENST00000554436"; exon_number "1"; gene_name "SYT16"; ref_gene_id "ENSG00000139973";
chr14	StringTie	exon	61897253	61897355	1000	+	.	gene_id "MSTRG.57993"; transcript_id "ENST00000554436"; exon_number "2"; gene_name "SYT16"; ref_gene_id "ENSG00000139973";
chr14	StringTie	exon	61970132	61970313	1000	+	.	gene_id "MSTRG.57993"; transcript_id "ENST00000554436"; exon_number "3"; gene_name "SYT16"; ref_gene_id "ENSG00000139973";
chr14	StringTie	transcript	61995834	62101713	1000	+	.	gene_id "MSTRG.57993"; transcript_id "ENST00000555409"; gene_name "SYT16"; ref_gene_id "ENSG00000139973";
chr14	StringTie	exon	61995834	61996542	1000	+	.	gene_id "MSTRG.57993"; transcript_id "ENST00000555409"; exon_number "1"; gene_name "SYT16"; ref_gene_id "ENSG00000139973";
chr14	StringTie	exon	62069603	62069815	1000	+	.	gene_id "MSTRG.57993"; transcript_id "ENST00000555409"; exon_number "2"; gene_name "SYT16"; ref_gene_id "ENSG00000139973";
chr14	StringTie	exon	62075135	62075391	1000	+	.	gene_id "MSTRG.57993"; transcript_id "ENST00000555409"; exon_number "3"; gene_name "SYT16"; ref_gene_id "ENSG00000139973";
chr14	StringTie	exon	62079340	62079428	1000	+	.	gene_id "MSTRG.57993"; transcript_id "ENST00000555409"; exon_number "4"; gene_name "SYT16"; ref_gene_id "ENSG00000139973";
chr14	StringTie	exon	62080834	62081274	1000	+	.	gene_id "MSTRG.57993"; transcript_id "ENST00000555409"; exon_number "5"; gene_name "SYT16"; ref_gene_id "ENSG00000139973";
chr14	StringTie	exon	62084196	62084385	1000	+	.	gene_id "MSTRG.57993"; transcript_id "ENST00000555409"; exon_number "6"; gene_name "SYT16"; ref_gene_id "ENSG00000139973";
chr14	StringTie	exon	62100394	62101713	1000	+	.	gene_id "MSTRG.57993"; transcript_id "ENST00000555409"; exon_number "7"; gene_name "SYT16"; ref_gene_id "ENSG00000139973";
chr14	StringTie	transcript	62118145	62128045	1000	+	.	gene_id "MSTRG.57993"; transcript_id "ENST00000555518"; gene_name "LINC00643"; ref_gene_id "ENSG00000186369";
chr14	StringTie	exon	62118145	62118433	1000	+	.	gene_id "MSTRG.57993"; transcript_id "ENST00000555518"; exon_number "1"; gene_name "LINC00643"; ref_gene_id "ENSG00000186369";
chr14	StringTie	exon	62118691	62118814	1000	+	.	gene_id "MSTRG.57993"; transcript_id "ENST00000555518"; exon_number "2"; gene_name "LINC00643"; ref_gene_id "ENSG00000186369";
chr14	StringTie	exon	62127797	62127912	1000	+	.	gene_id "MSTRG.57993"; transcript_id "ENST00000555518"; exon_number "3"; gene_name "LINC00643"; ref_gene_id "ENSG00000186369";
chr14	StringTie	exon	62128023	62128045	1000	+	.	gene_id "MSTRG.57993"; transcript_id "ENST00000555518"; exon_number "4"; gene_name "LINC00643"; ref_gene_id "ENSG00000186369";
chr14	StringTie	transcript	62127244	62128537	1000	+	.	gene_id "MSTRG.57993"; transcript_id "ENST00000555934"; gene_name "LINC00643"; ref_gene_id "ENSG00000186369";
chr14	StringTie	exon	62127244	62127912	1000	+	.	gene_id "MSTRG.57993"; transcript_id "ENST00000555934"; exon_number "1"; gene_name "LINC00643"; ref_gene_id "ENSG00000186369";
chr14	StringTie	exon	62128023	62128537	1000	+	.	gene_id "MSTRG.57993"; transcript_id "ENST00000555934"; exon_number "2"; gene_name "LINC00643"; ref_gene_id "ENSG00000186369";
chr14	StringTie	transcript	61995823	62112550	1000	+	.	gene_id "MSTRG.57993"; transcript_id "ENST00000568344"; gene_name "SYT16"; ref_gene_id "ENSG00000139973";
chr14	StringTie	exon	61995823	61996542	1000	+	.	gene_id "MSTRG.57993"; transcript_id "ENST00000568344"; exon_number "1"; gene_name "SYT16"; ref_gene_id "ENSG00000139973";
chr14	StringTie	exon	62069603	62069815	1000	+	.	gene_id "MSTRG.57993"; transcript_id "ENST00000568344"; exon_number "2"; gene_name "SYT16"; ref_gene_id "ENSG00000139973";
chr14	StringTie	exon	62075135	62075391	1000	+	.	gene_id "MSTRG.57993"; transcript_id "ENST00000568344"; exon_number "3"; gene_name "SYT16"; ref_gene_id "ENSG00000139973";
chr14	StringTie	exon	62080834	62081274	1000	+	.	gene_id "MSTRG.57993"; transcript_id "ENST00000568344"; exon_number "4"; gene_name "SYT16"; ref_gene_id "ENSG00000139973";
chr14	StringTie	exon	62084196	62084385	1000	+	.	gene_id "MSTRG.57993"; transcript_id "ENST00000568344"; exon_number "5"; gene_name "SYT16"; ref_gene_id "ENSG00000139973";
chr14	StringTie	exon	62100394	62112550	1000	+	.	gene_id "MSTRG.57993"; transcript_id "ENST00000568344"; exon_number "6"; gene_name "SYT16"; ref_gene_id "ENSG00000139973";
chr14	StringTie	transcript	62117357	62128534	1000	+	.	gene_id "MSTRG.57993"; transcript_id "ENST00000623219"; gene_name "LINC00643"; ref_gene_id "ENSG00000186369";
chr14	StringTie	exon	62117357	62117566	1000	+	.	gene_id "MSTRG.57993"; transcript_id "ENST00000623219"; exon_number "1"; gene_name "LINC00643"; ref_gene_id "ENSG00000186369";
chr14	StringTie	exon	62118691	62118814	1000	+	.	gene_id "MSTRG.57993"; transcript_id "ENST00000623219"; exon_number "2"; gene_name "LINC00643"; ref_gene_id "ENSG00000186369";
chr14	StringTie	exon	62127797	62127912	1000	+	.	gene_id "MSTRG.57993"; transcript_id "ENST00000623219"; exon_number "3"; gene_name "LINC00643"; ref_gene_id "ENSG00000186369";
chr14	StringTie	exon	62128023	62128534	1000	+	.	gene_id "MSTRG.57993"; transcript_id "ENST00000623219"; exon_number "4"; gene_name "LINC00643"; ref_gene_id "ENSG00000186369";
chr14	StringTie	transcript	62117357	62128414	1000	+	.	gene_id "MSTRG.57993"; transcript_id "ENST00000623985"; gene_name "LINC00643"; ref_gene_id "ENSG00000186369";
chr14	StringTie	exon	62117357	62117588	1000	+	.	gene_id "MSTRG.57993"; transcript_id "ENST00000623985"; exon_number "1"; gene_name "LINC00643"; ref_gene_id "ENSG00000186369";
chr14	StringTie	exon	62118691	62118814	1000	+	.	gene_id "MSTRG.57993"; transcript_id "ENST00000623985"; exon_number "2"; gene_name "LINC00643"; ref_gene_id "ENSG00000186369";
chr14	StringTie	exon	62127797	62127912	1000	+	.	gene_id "MSTRG.57993"; transcript_id "ENST00000623985"; exon_number "3"; gene_name "LINC00643"; ref_gene_id "ENSG00000186369";
chr14	StringTie	exon	62128023	62128414	1000	+	.	gene_id "MSTRG.57993"; transcript_id "ENST00000623985"; exon_number "4"; gene_name "LINC00643"; ref_gene_id "ENSG00000186369";
chr14	StringTie	transcript	61812721	62075391	1000	+	.	gene_id "MSTRG.57993"; transcript_id "ENST00000636133"; gene_name "SYT16"; ref_gene_id "ENSG00000139973";
chr14	StringTie	exon	61812721	61812810	1000	+	.	gene_id "MSTRG.57993"; transcript_id "ENST00000636133"; exon_number "1"; gene_name "SYT16"; ref_gene_id "ENSG00000139973";
chr14	StringTie	exon	61970132	61970311	1000	+	.	gene_id "MSTRG.57993"; transcript_id "ENST00000636133"; exon_number "2"; gene_name "SYT16"; ref_gene_id "ENSG00000139973";
chr14	StringTie	exon	62069603	62069815	1000	+	.	gene_id "MSTRG.57993"; transcript_id "ENST00000636133"; exon_number "3"; gene_name "SYT16"; ref_gene_id "ENSG00000139973";
chr14	StringTie	exon	62075135	62075391	1000	+	.	gene_id "MSTRG.57993"; transcript_id "ENST00000636133"; exon_number "4"; gene_name "SYT16"; ref_gene_id "ENSG00000139973";
chr14	StringTie	transcript	61812706	61996460	1000	+	.	gene_id "MSTRG.57993"; transcript_id "ENST00000636344"; gene_name "SYT16"; ref_gene_id "ENSG00000139973";
chr14	StringTie	exon	61812706	61812810	1000	+	.	gene_id "MSTRG.57993"; transcript_id "ENST00000636344"; exon_number "1"; gene_name "SYT16"; ref_gene_id "ENSG00000139973";
chr14	StringTie	exon	61970132	61970311	1000	+	.	gene_id "MSTRG.57993"; transcript_id "ENST00000636344"; exon_number "2"; gene_name "SYT16"; ref_gene_id "ENSG00000139973";
chr14	StringTie	exon	61995876	61996460	1000	+	.	gene_id "MSTRG.57993"; transcript_id "ENST00000636344"; exon_number "3"; gene_name "SYT16"; ref_gene_id "ENSG00000139973";
chr14	StringTie	transcript	62117346	62128397	1000	+	.	gene_id "MSTRG.57993"; transcript_id "ENST00000637212"; gene_name "LINC00643"; ref_gene_id "ENSG00000186369";
chr14	StringTie	exon	62117346	62117588	1000	+	.	gene_id "MSTRG.57993"; transcript_id "ENST00000637212"; exon_number "1"; gene_name "LINC00643"; ref_gene_id "ENSG00000186369";
chr14	StringTie	exon	62127797	62127912	1000	+	.	gene_id "MSTRG.57993"; transcript_id "ENST00000637212"; exon_number "2"; gene_name "LINC00643"; ref_gene_id "ENSG00000186369";
chr14	StringTie	exon	62128023	62128397	1000	+	.	gene_id "MSTRG.57993"; transcript_id "ENST00000637212"; exon_number "3"; gene_name "LINC00643"; ref_gene_id "ENSG00000186369";
chr14	StringTie	transcript	61970097	62134404	1000	+	.	gene_id "MSTRG.57993"; transcript_id "MSTRG.57993.10";
chr14	StringTie	exon	61970097	61970311	1000	+	.	gene_id "MSTRG.57993"; transcript_id "MSTRG.57993.10"; exon_number "1";
chr14	StringTie	exon	61995876	61996542	1000	+	.	gene_id "MSTRG.57993"; transcript_id "MSTRG.57993.10"; exon_number "2";
chr14	StringTie	exon	62069603	62069815	1000	+	.	gene_id "MSTRG.57993"; transcript_id "MSTRG.57993.10"; exon_number "3";
chr14	StringTie	exon	62075135	62075391	1000	+	.	gene_id "MSTRG.57993"; transcript_id "MSTRG.57993.10"; exon_number "4";
chr14	StringTie	exon	62080834	62081274	1000	+	.	gene_id "MSTRG.57993"; transcript_id "MSTRG.57993.10"; exon_number "5";
chr14	StringTie	exon	62084196	62084385	1000	+	.	gene_id "MSTRG.57993"; transcript_id "MSTRG.57993.10"; exon_number "6";
chr14	StringTie	exon	62100394	62100707	1000	+	.	gene_id "MSTRG.57993"; transcript_id "MSTRG.57993.10"; exon_number "7";
chr14	StringTie	exon	62114357	62114461	1000	+	.	gene_id "MSTRG.57993"; transcript_id "MSTRG.57993.10"; exon_number "8";
chr14	StringTie	exon	62116127	62116207	1000	+	.	gene_id "MSTRG.57993"; transcript_id "MSTRG.57993.10"; exon_number "9";
chr14	StringTie	exon	62117234	62117588	1000	+	.	gene_id "MSTRG.57993"; transcript_id "MSTRG.57993.10"; exon_number "10";
chr14	StringTie	exon	62118691	62118814	1000	+	.	gene_id "MSTRG.57993"; transcript_id "MSTRG.57993.10"; exon_number "11";
chr14	StringTie	exon	62127797	62127912	1000	+	.	gene_id "MSTRG.57993"; transcript_id "MSTRG.57993.10"; exon_number "12";
chr14	StringTie	exon	62128023	62134404	1000	+	.	gene_id "MSTRG.57993"; transcript_id "MSTRG.57993.10"; exon_number "13";
chr14	StringTie	transcript	61970131	62117566	1000	+	.	gene_id "MSTRG.57993"; transcript_id "MSTRG.57993.11";
chr14	StringTie	exon	61970131	61970311	1000	+	.	gene_id "MSTRG.57993"; transcript_id "MSTRG.57993.11"; exon_number "1";
chr14	StringTie	exon	61995953	61996542	1000	+	.	gene_id "MSTRG.57993"; transcript_id "MSTRG.57993.11"; exon_number "2";
chr14	StringTie	exon	62069603	62069815	1000	+	.	gene_id "MSTRG.57993"; transcript_id "MSTRG.57993.11"; exon_number "3";
chr14	StringTie	exon	62075135	62075391	1000	+	.	gene_id "MSTRG.57993"; transcript_id "MSTRG.57993.11"; exon_number "4";
chr14	StringTie	exon	62080834	62081274	1000	+	.	gene_id "MSTRG.57993"; transcript_id "MSTRG.57993.11"; exon_number "5";
chr14	StringTie	exon	62084196	62084385	1000	+	.	gene_id "MSTRG.57993"; transcript_id "MSTRG.57993.11"; exon_number "6";
chr14	StringTie	exon	62100394	62112825	1000	+	.	gene_id "MSTRG.57993"; transcript_id "MSTRG.57993.11"; exon_number "7";
chr14	StringTie	exon	62114357	62114461	1000	+	.	gene_id "MSTRG.57993"; transcript_id "MSTRG.57993.11"; exon_number "8";
chr14	StringTie	exon	62116127	62116207	1000	+	.	gene_id "MSTRG.57993"; transcript_id "MSTRG.57993.11"; exon_number "9";
chr14	StringTie	exon	62117231	62117566	1000	+	.	gene_id "MSTRG.57993"; transcript_id "MSTRG.57993.11"; exon_number "10";
chr14	StringTie	transcript	62057707	62112550	1000	+	.	gene_id "MSTRG.57993"; transcript_id "MSTRG.57993.14";
chr14	StringTie	exon	62057707	62057728	1000	+	.	gene_id "MSTRG.57993"; transcript_id "MSTRG.57993.14"; exon_number "1";
chr14	StringTie	exon	62069603	62069815	1000	+	.	gene_id "MSTRG.57993"; transcript_id "MSTRG.57993.14"; exon_number "2";
chr14	StringTie	exon	62075135	62075391	1000	+	.	gene_id "MSTRG.57993"; transcript_id "MSTRG.57993.14"; exon_number "3";
chr14	StringTie	exon	62080834	62081274	1000	+	.	gene_id "MSTRG.57993"; transcript_id "MSTRG.57993.14"; exon_number "4";
chr14	StringTie	exon	62084196	62084385	1000	+	.	gene_id "MSTRG.57993"; transcript_id "MSTRG.57993.14"; exon_number "5";
chr14	StringTie	exon	62100394	62112550	1000	+	.	gene_id "MSTRG.57993"; transcript_id "MSTRG.57993.14"; exon_number "6";
chr14	StringTie	transcript	62069622	62074591	1000	+	.	gene_id "MSTRG.57993"; transcript_id "MSTRG.57993.15";
chr14	StringTie	exon	62069622	62069815	1000	+	.	gene_id "MSTRG.57993"; transcript_id "MSTRG.57993.15"; exon_number "1";
chr14	StringTie	exon	62074575	62074591	1000	+	.	gene_id "MSTRG.57993"; transcript_id "MSTRG.57993.15"; exon_number "2";
chr14	StringTie	transcript	62112733	62134151	1000	+	.	gene_id "MSTRG.57993"; transcript_id "MSTRG.57993.17";
chr14	StringTie	exon	62112733	62112825	1000	+	.	gene_id "MSTRG.57993"; transcript_id "MSTRG.57993.17"; exon_number "1";
chr14	StringTie	exon	62116127	62116207	1000	+	.	gene_id "MSTRG.57993"; transcript_id "MSTRG.57993.17"; exon_number "2";
chr14	StringTie	exon	62117231	62117566	1000	+	.	gene_id "MSTRG.57993"; transcript_id "MSTRG.57993.17"; exon_number "3";
chr14	StringTie	exon	62118691	62118814	1000	+	.	gene_id "MSTRG.57993"; transcript_id "MSTRG.57993.17"; exon_number "4";
chr14	StringTie	exon	62127797	62127912	1000	+	.	gene_id "MSTRG.57993"; transcript_id "MSTRG.57993.17"; exon_number "5";
chr14	StringTie	exon	62128023	62134151	1000	+	.	gene_id "MSTRG.57993"; transcript_id "MSTRG.57993.17"; exon_number "6";
chr14	StringTie	transcript	61812706	62015614	1000	+	.	gene_id "MSTRG.57993"; transcript_id "MSTRG.57993.2";
chr14	StringTie	exon	61812706	61812810	1000	+	.	gene_id "MSTRG.57993"; transcript_id "MSTRG.57993.2"; exon_number "1";
chr14	StringTie	exon	61970132	61970311	1000	+	.	gene_id "MSTRG.57993"; transcript_id "MSTRG.57993.2"; exon_number "2";
chr14	StringTie	exon	61995876	61996542	1000	+	.	gene_id "MSTRG.57993"; transcript_id "MSTRG.57993.2"; exon_number "3";
chr14	StringTie	exon	62015558	62015614	1000	+	.	gene_id "MSTRG.57993"; transcript_id "MSTRG.57993.2"; exon_number "4";
chr14	StringTie	transcript	61812721	62112554	1000	+	.	gene_id "MSTRG.57993"; transcript_id "MSTRG.57993.4";
chr14	StringTie	exon	61812721	61812810	1000	+	.	gene_id "MSTRG.57993"; transcript_id "MSTRG.57993.4"; exon_number "1";
chr14	StringTie	exon	61970132	61970311	1000	+	.	gene_id "MSTRG.57993"; transcript_id "MSTRG.57993.4"; exon_number "2";
chr14	StringTie	exon	62069603	62069815	1000	+	.	gene_id "MSTRG.57993"; transcript_id "MSTRG.57993.4"; exon_number "3";
chr14	StringTie	exon	62075135	62075391	1000	+	.	gene_id "MSTRG.57993"; transcript_id "MSTRG.57993.4"; exon_number "4";
chr14	StringTie	exon	62080834	62081274	1000	+	.	gene_id "MSTRG.57993"; transcript_id "MSTRG.57993.4"; exon_number "5";
chr14	StringTie	exon	62100394	62112554	1000	+	.	gene_id "MSTRG.57993"; transcript_id "MSTRG.57993.4"; exon_number "6";
chr14	StringTie	transcript	61812721	62112633	1000	+	.	gene_id "MSTRG.57993"; transcript_id "MSTRG.57993.5";
chr14	StringTie	exon	61812721	61812810	1000	+	.	gene_id "MSTRG.57993"; transcript_id "MSTRG.57993.5"; exon_number "1";
chr14	StringTie	exon	61970132	61970311	1000	+	.	gene_id "MSTRG.57993"; transcript_id "MSTRG.57993.5"; exon_number "2";
chr14	StringTie	exon	62069603	62069815	1000	+	.	gene_id "MSTRG.57993"; transcript_id "MSTRG.57993.5"; exon_number "3";
chr14	StringTie	exon	62075135	62075391	1000	+	.	gene_id "MSTRG.57993"; transcript_id "MSTRG.57993.5"; exon_number "4";
chr14	StringTie	exon	62080834	62081274	1000	+	.	gene_id "MSTRG.57993"; transcript_id "MSTRG.57993.5"; exon_number "5";
chr14	StringTie	exon	62084196	62084385	1000	+	.	gene_id "MSTRG.57993"; transcript_id "MSTRG.57993.5"; exon_number "6";
chr14	StringTie	exon	62100563	62112633	1000	+	.	gene_id "MSTRG.57993"; transcript_id "MSTRG.57993.5"; exon_number "7";
chr14	StringTie	transcript	61963122	61998439	1000	+	.	gene_id "MSTRG.57993"; transcript_id "MSTRG.57993.8";
chr14	StringTie	exon	61963122	61964150	1000	+	.	gene_id "MSTRG.57993"; transcript_id "MSTRG.57993.8"; exon_number "1";
chr14	StringTie	exon	61970132	61970311	1000	+	.	gene_id "MSTRG.57993"; transcript_id "MSTRG.57993.8"; exon_number "2";
chr14	StringTie	exon	61995876	61996542	1000	+	.	gene_id "MSTRG.57993"; transcript_id "MSTRG.57993.8"; exon_number "3";
chr14	StringTie	exon	61998421	61998439	1000	+	.	gene_id "MSTRG.57993"; transcript_id "MSTRG.57993.8"; exon_number "4";
chr14	StringTie	transcript	61964051	62112673	1000	+	.	gene_id "MSTRG.57993"; transcript_id "MSTRG.57993.9";
chr14	StringTie	exon	61964051	61964780	1000	+	.	gene_id "MSTRG.57993"; transcript_id "MSTRG.57993.9"; exon_number "1";
chr14	StringTie	exon	61970132	61970311	1000	+	.	gene_id "MSTRG.57993"; transcript_id "MSTRG.57993.9"; exon_number "2";
chr14	StringTie	exon	61995876	61996542	1000	+	.	gene_id "MSTRG.57993"; transcript_id "MSTRG.57993.9"; exon_number "3";
chr14	StringTie	exon	62069603	62069815	1000	+	.	gene_id "MSTRG.57993"; transcript_id "MSTRG.57993.9"; exon_number "4";
chr14	StringTie	exon	62075135	62075391	1000	+	.	gene_id "MSTRG.57993"; transcript_id "MSTRG.57993.9"; exon_number "5";
chr14	StringTie	exon	62079340	62079428	1000	+	.	gene_id "MSTRG.57993"; transcript_id "MSTRG.57993.9"; exon_number "6";
chr14	StringTie	exon	62080834	62081274	1000	+	.	gene_id "MSTRG.57993"; transcript_id "MSTRG.57993.9"; exon_number "7";
chr14	StringTie	exon	62084196	62084385	1000	+	.	gene_id "MSTRG.57993"; transcript_id "MSTRG.57993.9"; exon_number "8";
chr14	StringTie	exon	62100394	62112673	1000	+	.	gene_id "MSTRG.57993"; transcript_id "MSTRG.57993.9"; exon_number "9";
chr14	StringTie	transcript	61816416	61816630	1000	.	.	gene_id "MSTRG.57994"; transcript_id "MSTRG.57994.1";
chr14	StringTie	exon	61816416	61816630	1000	.	.	gene_id "MSTRG.57994"; transcript_id "MSTRG.57994.1"; exon_number "1";
chr14	StringTie	transcript	61817787	61818013	1000	.	.	gene_id "MSTRG.57995"; transcript_id "MSTRG.57995.1";
chr14	StringTie	exon	61817787	61818013	1000	.	.	gene_id "MSTRG.57995"; transcript_id "MSTRG.57995.1"; exon_number "1";
chr14	StringTie	transcript	61820439	61821062	1000	.	.	gene_id "MSTRG.57996"; transcript_id "MSTRG.57996.1";
chr14	StringTie	exon	61820439	61821062	1000	.	.	gene_id "MSTRG.57996"; transcript_id "MSTRG.57996.1"; exon_number "1";
chr14	StringTie	transcript	61821920	61822735	1000	.	.	gene_id "MSTRG.57997"; transcript_id "MSTRG.57997.1";
chr14	StringTie	exon	61821920	61822735	1000	.	.	gene_id "MSTRG.57997"; transcript_id "MSTRG.57997.1"; exon_number "1";
chr14	StringTie	transcript	61829683	61830000	1000	.	.	gene_id "MSTRG.57998"; transcript_id "MSTRG.57998.1";
chr14	StringTie	exon	61829683	61830000	1000	.	.	gene_id "MSTRG.57998"; transcript_id "MSTRG.57998.1"; exon_number "1";
chr14	StringTie	transcript	61830563	61831306	1000	.	.	gene_id "MSTRG.57999"; transcript_id "MSTRG.57999.1";
chr14	StringTie	exon	61830563	61831306	1000	.	.	gene_id "MSTRG.57999"; transcript_id "MSTRG.57999.1"; exon_number "1";
chr1	StringTie	transcript	930312	944575	1000	+	.	gene_id "MSTRG.58"; transcript_id "ENST00000341065"; gene_name "SAMD11"; ref_gene_id "ENSG00000187634";
chr1	StringTie	exon	930312	930336	1000	+	.	gene_id "MSTRG.58"; transcript_id "ENST00000341065"; exon_number "1"; gene_name "SAMD11"; ref_gene_id "ENSG00000187634";
chr1	StringTie	exon	931039	931089	1000	+	.	gene_id "MSTRG.58"; transcript_id "ENST00000341065"; exon_number "2"; gene_name "SAMD11"; ref_gene_id "ENSG00000187634";
chr1	StringTie	exon	935772	935896	1000	+	.	gene_id "MSTRG.58"; transcript_id "ENST00000341065"; exon_number "3"; gene_name "SAMD11"; ref_gene_id "ENSG00000187634";
chr1	StringTie	exon	939040	939129	1000	+	.	gene_id "MSTRG.58"; transcript_id "ENST00000341065"; exon_number "4"; gene_name "SAMD11"; ref_gene_id "ENSG00000187634";
chr1	StringTie	exon	939275	939412	1000	+	.	gene_id "MSTRG.58"; transcript_id "ENST00000341065"; exon_number "5"; gene_name "SAMD11"; ref_gene_id "ENSG00000187634";
chr1	StringTie	exon	941144	941306	1000	+	.	gene_id "MSTRG.58"; transcript_id "ENST00000341065"; exon_number "6"; gene_name "SAMD11"; ref_gene_id "ENSG00000187634";
chr1	StringTie	exon	942136	942251	1000	+	.	gene_id "MSTRG.58"; transcript_id "ENST00000341065"; exon_number "7"; gene_name "SAMD11"; ref_gene_id "ENSG00000187634";
chr1	StringTie	exon	942410	942488	1000	+	.	gene_id "MSTRG.58"; transcript_id "ENST00000341065"; exon_number "8"; gene_name "SAMD11"; ref_gene_id "ENSG00000187634";
chr1	StringTie	exon	942559	943058	1000	+	.	gene_id "MSTRG.58"; transcript_id "ENST00000341065"; exon_number "9"; gene_name "SAMD11"; ref_gene_id "ENSG00000187634";
chr1	StringTie	exon	943253	943377	1000	+	.	gene_id "MSTRG.58"; transcript_id "ENST00000341065"; exon_number "10"; gene_name "SAMD11"; ref_gene_id "ENSG00000187634";
chr1	StringTie	exon	943698	943808	1000	+	.	gene_id "MSTRG.58"; transcript_id "ENST00000341065"; exon_number "11"; gene_name "SAMD11"; ref_gene_id "ENSG00000187634";
chr1	StringTie	exon	943908	944575	1000	+	.	gene_id "MSTRG.58"; transcript_id "ENST00000341065"; exon_number "12"; gene_name "SAMD11"; ref_gene_id "ENSG00000187634";
chr1	StringTie	transcript	925738	944575	1000	+	.	gene_id "MSTRG.58"; transcript_id "ENST00000342066"; gene_name "SAMD11"; ref_gene_id "ENSG00000187634";
chr1	StringTie	exon	925738	925800	1000	+	.	gene_id "MSTRG.58"; transcript_id "ENST00000342066"; exon_number "1"; gene_name "SAMD11"; ref_gene_id "ENSG00000187634";
chr1	StringTie	exon	925922	926013	1000	+	.	gene_id "MSTRG.58"; transcript_id "ENST00000342066"; exon_number "2"; gene_name "SAMD11"; ref_gene_id "ENSG00000187634";
chr1	StringTie	exon	930155	930336	1000	+	.	gene_id "MSTRG.58"; transcript_id "ENST00000342066"; exon_number "3"; gene_name "SAMD11"; ref_gene_id "ENSG00000187634";
chr1	StringTie	exon	931039	931089	1000	+	.	gene_id "MSTRG.58"; transcript_id "ENST00000342066"; exon_number "4"; gene_name "SAMD11"; ref_gene_id "ENSG00000187634";
chr1	StringTie	exon	935772	935896	1000	+	.	gene_id "MSTRG.58"; transcript_id "ENST00000342066"; exon_number "5"; gene_name "SAMD11"; ref_gene_id "ENSG00000187634";
chr1	StringTie	exon	939040	939129	1000	+	.	gene_id "MSTRG.58"; transcript_id "ENST00000342066"; exon_number "6"; gene_name "SAMD11"; ref_gene_id "ENSG00000187634";
chr1	StringTie	exon	939275	939460	1000	+	.	gene_id "MSTRG.58"; transcript_id "ENST00000342066"; exon_number "7"; gene_name "SAMD11"; ref_gene_id "ENSG00000187634";
chr1	StringTie	exon	941144	941306	1000	+	.	gene_id "MSTRG.58"; transcript_id "ENST00000342066"; exon_number "8"; gene_name "SAMD11"; ref_gene_id "ENSG00000187634";
chr1	StringTie	exon	942136	942251	1000	+	.	gene_id "MSTRG.58"; transcript_id "ENST00000342066"; exon_number "9"; gene_name "SAMD11"; ref_gene_id "ENSG00000187634";
chr1	StringTie	exon	942410	942488	1000	+	.	gene_id "MSTRG.58"; transcript_id "ENST00000342066"; exon_number "10"; gene_name "SAMD11"; ref_gene_id "ENSG00000187634";
chr1	StringTie	exon	942559	943058	1000	+	.	gene_id "MSTRG.58"; transcript_id "ENST00000342066"; exon_number "11"; gene_name "SAMD11"; ref_gene_id "ENSG00000187634";
chr1	StringTie	exon	943253	943377	1000	+	.	gene_id "MSTRG.58"; transcript_id "ENST00000342066"; exon_number "12"; gene_name "SAMD11"; ref_gene_id "ENSG00000187634";
chr1	StringTie	exon	943698	943808	1000	+	.	gene_id "MSTRG.58"; transcript_id "ENST00000342066"; exon_number "13"; gene_name "SAMD11"; ref_gene_id "ENSG00000187634";
chr1	StringTie	exon	943908	944575	1000	+	.	gene_id "MSTRG.58"; transcript_id "ENST00000342066"; exon_number "14"; gene_name "SAMD11"; ref_gene_id "ENSG00000187634";
chr1	StringTie	transcript	914171	914971	1000	+	.	gene_id "MSTRG.58"; transcript_id "ENST00000398216"; gene_name "RP11-54O7.2"; ref_gene_id "ENSG00000241180";
chr1	StringTie	exon	914171	914444	1000	+	.	gene_id "MSTRG.58"; transcript_id "ENST00000398216"; exon_number "1"; gene_name "RP11-54O7.2"; ref_gene_id "ENSG00000241180";
chr1	StringTie	exon	914803	914971	1000	+	.	gene_id "MSTRG.58"; transcript_id "ENST00000398216"; exon_number "2"; gene_name "RP11-54O7.2"; ref_gene_id "ENSG00000241180";
chr1	StringTie	transcript	923928	939291	1000	+	.	gene_id "MSTRG.58"; transcript_id "ENST00000420190"; gene_name "SAMD11"; ref_gene_id "ENSG00000187634";
chr1	StringTie	exon	923928	924948	1000	+	.	gene_id "MSTRG.58"; transcript_id "ENST00000420190"; exon_number "1"; gene_name "SAMD11"; ref_gene_id "ENSG00000187634";
chr1	StringTie	exon	925922	926013	1000	+	.	gene_id "MSTRG.58"; transcript_id "ENST00000420190"; exon_number "2"; gene_name "SAMD11"; ref_gene_id "ENSG00000187634";
chr1	StringTie	exon	930155	930336	1000	+	.	gene_id "MSTRG.58"; transcript_id "ENST00000420190"; exon_number "3"; gene_name "SAMD11"; ref_gene_id "ENSG00000187634";
chr1	StringTie	exon	931039	931089	1000	+	.	gene_id "MSTRG.58"; transcript_id "ENST00000420190"; exon_number "4"; gene_name "SAMD11"; ref_gene_id "ENSG00000187634";
chr1	StringTie	exon	935772	935896	1000	+	.	gene_id "MSTRG.58"; transcript_id "ENST00000420190"; exon_number "5"; gene_name "SAMD11"; ref_gene_id "ENSG00000187634";
chr1	StringTie	exon	939040	939129	1000	+	.	gene_id "MSTRG.58"; transcript_id "ENST00000420190"; exon_number "6"; gene_name "SAMD11"; ref_gene_id "ENSG00000187634";
chr1	StringTie	exon	939275	939291	1000	+	.	gene_id "MSTRG.58"; transcript_id "ENST00000420190"; exon_number "7"; gene_name "SAMD11"; ref_gene_id "ENSG00000187634";
chr1	StringTie	transcript	925150	935793	1000	+	.	gene_id "MSTRG.58"; transcript_id "ENST00000437963"; gene_name "SAMD11"; ref_gene_id "ENSG00000187634";
chr1	StringTie	exon	925150	925189	1000	+	.	gene_id "MSTRG.58"; transcript_id "ENST00000437963"; exon_number "1"; gene_name "SAMD11"; ref_gene_id "ENSG00000187634";
chr1	StringTie	exon	925922	926013	1000	+	.	gene_id "MSTRG.58"; transcript_id "ENST00000437963"; exon_number "2"; gene_name "SAMD11"; ref_gene_id "ENSG00000187634";
chr1	StringTie	exon	930155	930336	1000	+	.	gene_id "MSTRG.58"; transcript_id "ENST00000437963"; exon_number "3"; gene_name "SAMD11"; ref_gene_id "ENSG00000187634";
chr1	StringTie	exon	931039	931089	1000	+	.	gene_id "MSTRG.58"; transcript_id "ENST00000437963"; exon_number "4"; gene_name "SAMD11"; ref_gene_id "ENSG00000187634";
chr1	StringTie	exon	935772	935793	1000	+	.	gene_id "MSTRG.58"; transcript_id "ENST00000437963"; exon_number "5"; gene_name "SAMD11"; ref_gene_id "ENSG00000187634";
chr1	StringTie	transcript	911435	914948	1000	+	.	gene_id "MSTRG.58"; transcript_id "ENST00000448179"; gene_name "RP11-54O7.1"; ref_gene_id "ENSG00000230699";
chr1	StringTie	exon	911435	911473	1000	+	.	gene_id "MSTRG.58"; transcript_id "ENST00000448179"; exon_number "1"; gene_name "RP11-54O7.1"; ref_gene_id "ENSG00000230699";
chr1	StringTie	exon	911945	914948	1000	+	.	gene_id "MSTRG.58"; transcript_id "ENST00000448179"; exon_number "2"; gene_name "RP11-54O7.1"; ref_gene_id "ENSG00000230699";
chr1	StringTie	transcript	939275	944259	1000	+	.	gene_id "MSTRG.58"; transcript_id "ENST00000455979"; gene_name "SAMD11"; ref_gene_id "ENSG00000187634";
chr1	StringTie	exon	939275	939460	1000	+	.	gene_id "MSTRG.58"; transcript_id "ENST00000455979"; exon_number "1"; gene_name "SAMD11"; ref_gene_id "ENSG00000187634";
chr1	StringTie	exon	941144	941306	1000	+	.	gene_id "MSTRG.58"; transcript_id "ENST00000455979"; exon_number "2"; gene_name "SAMD11"; ref_gene_id "ENSG00000187634";
chr1	StringTie	exon	942136	942251	1000	+	.	gene_id "MSTRG.58"; transcript_id "ENST00000455979"; exon_number "3"; gene_name "SAMD11"; ref_gene_id "ENSG00000187634";
chr1	StringTie	exon	942410	942488	1000	+	.	gene_id "MSTRG.58"; transcript_id "ENST00000455979"; exon_number "4"; gene_name "SAMD11"; ref_gene_id "ENSG00000187634";
chr1	StringTie	exon	942559	943058	1000	+	.	gene_id "MSTRG.58"; transcript_id "ENST00000455979"; exon_number "5"; gene_name "SAMD11"; ref_gene_id "ENSG00000187634";
chr1	StringTie	exon	943253	943377	1000	+	.	gene_id "MSTRG.58"; transcript_id "ENST00000455979"; exon_number "6"; gene_name "SAMD11"; ref_gene_id "ENSG00000187634";
chr1	StringTie	exon	943698	944259	1000	+	.	gene_id "MSTRG.58"; transcript_id "ENST00000455979"; exon_number "7"; gene_name "SAMD11"; ref_gene_id "ENSG00000187634";
chr1	StringTie	transcript	942166	942892	1000	+	.	gene_id "MSTRG.58"; transcript_id "ENST00000464948"; gene_name "SAMD11"; ref_gene_id "ENSG00000187634";
chr1	StringTie	exon	942166	942488	1000	+	.	gene_id "MSTRG.58"; transcript_id "ENST00000464948"; exon_number "1"; gene_name "SAMD11"; ref_gene_id "ENSG00000187634";
chr1	StringTie	exon	942559	942892	1000	+	.	gene_id "MSTRG.58"; transcript_id "ENST00000464948"; exon_number "2"; gene_name "SAMD11"; ref_gene_id "ENSG00000187634";
chr1	StringTie	transcript	942103	942802	1000	+	.	gene_id "MSTRG.58"; transcript_id "ENST00000466827"; gene_name "SAMD11"; ref_gene_id "ENSG00000187634";
chr1	StringTie	exon	942103	942251	1000	+	.	gene_id "MSTRG.58"; transcript_id "ENST00000466827"; exon_number "1"; gene_name "SAMD11"; ref_gene_id "ENSG00000187634";
chr1	StringTie	exon	942410	942802	1000	+	.	gene_id "MSTRG.58"; transcript_id "ENST00000466827"; exon_number "2"; gene_name "SAMD11"; ref_gene_id "ENSG00000187634";
chr1	StringTie	transcript	941076	942994	1000	+	.	gene_id "MSTRG.58"; transcript_id "ENST00000474461"; gene_name "SAMD11"; ref_gene_id "ENSG00000187634";
chr1	StringTie	exon	941076	941306	1000	+	.	gene_id "MSTRG.58"; transcript_id "ENST00000474461"; exon_number "1"; gene_name "SAMD11"; ref_gene_id "ENSG00000187634";
chr1	StringTie	exon	942136	942251	1000	+	.	gene_id "MSTRG.58"; transcript_id "ENST00000474461"; exon_number "2"; gene_name "SAMD11"; ref_gene_id "ENSG00000187634";
chr1	StringTie	exon	942410	942488	1000	+	.	gene_id "MSTRG.58"; transcript_id "ENST00000474461"; exon_number "3"; gene_name "SAMD11"; ref_gene_id "ENSG00000187634";
chr1	StringTie	exon	942559	942994	1000	+	.	gene_id "MSTRG.58"; transcript_id "ENST00000474461"; exon_number "4"; gene_name "SAMD11"; ref_gene_id "ENSG00000187634";
chr1	StringTie	transcript	940346	942173	1000	+	.	gene_id "MSTRG.58"; transcript_id "ENST00000478729"; gene_name "SAMD11"; ref_gene_id "ENSG00000187634";
chr1	StringTie	exon	940346	940462	1000	+	.	gene_id "MSTRG.58"; transcript_id "ENST00000478729"; exon_number "1"; gene_name "SAMD11"; ref_gene_id "ENSG00000187634";
chr1	StringTie	exon	941144	941306	1000	+	.	gene_id "MSTRG.58"; transcript_id "ENST00000478729"; exon_number "2"; gene_name "SAMD11"; ref_gene_id "ENSG00000187634";
chr1	StringTie	exon	942136	942173	1000	+	.	gene_id "MSTRG.58"; transcript_id "ENST00000478729"; exon_number "3"; gene_name "SAMD11"; ref_gene_id "ENSG00000187634";
chr1	StringTie	transcript	904834	915976	1000	+	.	gene_id "MSTRG.58"; transcript_id "ENST00000607769"; gene_name "RP11-54O7.16"; ref_gene_id "ENSG00000272438";
chr1	StringTie	exon	904834	904957	1000	+	.	gene_id "MSTRG.58"; transcript_id "ENST00000607769"; exon_number "1"; gene_name "RP11-54O7.16"; ref_gene_id "ENSG00000272438";
chr1	StringTie	exon	915750	915976	1000	+	.	gene_id "MSTRG.58"; transcript_id "ENST00000607769"; exon_number "2"; gene_name "RP11-54O7.16"; ref_gene_id "ENSG00000272438";
chr1	StringTie	transcript	925741	944581	1000	+	.	gene_id "MSTRG.58"; transcript_id "ENST00000616016"; gene_name "SAMD11"; ref_gene_id "ENSG00000187634";
chr1	StringTie	exon	925741	925800	1000	+	.	gene_id "MSTRG.58"; transcript_id "ENST00000616016"; exon_number "1"; gene_name "SAMD11"; ref_gene_id "ENSG00000187634";
chr1	StringTie	exon	925922	926013	1000	+	.	gene_id "MSTRG.58"; transcript_id "ENST00000616016"; exon_number "2"; gene_name "SAMD11"; ref_gene_id "ENSG00000187634";
chr1	StringTie	exon	930155	930336	1000	+	.	gene_id "MSTRG.58"; transcript_id "ENST00000616016"; exon_number "3"; gene_name "SAMD11"; ref_gene_id "ENSG00000187634";
chr1	StringTie	exon	931039	931089	1000	+	.	gene_id "MSTRG.58"; transcript_id "ENST00000616016"; exon_number "4"; gene_name "SAMD11"; ref_gene_id "ENSG00000187634";
chr1	StringTie	exon	935772	935896	1000	+	.	gene_id "MSTRG.58"; transcript_id "ENST00000616016"; exon_number "5"; gene_name "SAMD11"; ref_gene_id "ENSG00000187634";
chr1	StringTie	exon	939040	939129	1000	+	.	gene_id "MSTRG.58"; transcript_id "ENST00000616016"; exon_number "6"; gene_name "SAMD11"; ref_gene_id "ENSG00000187634";
chr1	StringTie	exon	939275	939460	1000	+	.	gene_id "MSTRG.58"; transcript_id "ENST00000616016"; exon_number "7"; gene_name "SAMD11"; ref_gene_id "ENSG00000187634";
chr1	StringTie	exon	942136	942251	1000	+	.	gene_id "MSTRG.58"; transcript_id "ENST00000616016"; exon_number "8"; gene_name "SAMD11"; ref_gene_id "ENSG00000187634";
chr1	StringTie	exon	942410	942488	1000	+	.	gene_id "MSTRG.58"; transcript_id "ENST00000616016"; exon_number "9"; gene_name "SAMD11"; ref_gene_id "ENSG00000187634";
chr1	StringTie	exon	942559	943058	1000	+	.	gene_id "MSTRG.58"; transcript_id "ENST00000616016"; exon_number "10"; gene_name "SAMD11"; ref_gene_id "ENSG00000187634";
chr1	StringTie	exon	943253	943377	1000	+	.	gene_id "MSTRG.58"; transcript_id "ENST00000616016"; exon_number "11"; gene_name "SAMD11"; ref_gene_id "ENSG00000187634";
chr1	StringTie	exon	943698	943808	1000	+	.	gene_id "MSTRG.58"; transcript_id "ENST00000616016"; exon_number "12"; gene_name "SAMD11"; ref_gene_id "ENSG00000187634";
chr1	StringTie	exon	943908	944581	1000	+	.	gene_id "MSTRG.58"; transcript_id "ENST00000616016"; exon_number "13"; gene_name "SAMD11"; ref_gene_id "ENSG00000187634";
chr1	StringTie	transcript	925741	944581	1000	+	.	gene_id "MSTRG.58"; transcript_id "ENST00000616125"; gene_name "SAMD11"; ref_gene_id "ENSG00000187634";
chr1	StringTie	exon	925741	925800	1000	+	.	gene_id "MSTRG.58"; transcript_id "ENST00000616125"; exon_number "1"; gene_name "SAMD11"; ref_gene_id "ENSG00000187634";
chr1	StringTie	exon	925922	926013	1000	+	.	gene_id "MSTRG.58"; transcript_id "ENST00000616125"; exon_number "2"; gene_name "SAMD11"; ref_gene_id "ENSG00000187634";
chr1	StringTie	exon	930155	930336	1000	+	.	gene_id "MSTRG.58"; transcript_id "ENST00000616125"; exon_number "3"; gene_name "SAMD11"; ref_gene_id "ENSG00000187634";
chr1	StringTie	exon	931039	931089	1000	+	.	gene_id "MSTRG.58"; transcript_id "ENST00000616125"; exon_number "4"; gene_name "SAMD11"; ref_gene_id "ENSG00000187634";
chr1	StringTie	exon	935772	935896	1000	+	.	gene_id "MSTRG.58"; transcript_id "ENST00000616125"; exon_number "5"; gene_name "SAMD11"; ref_gene_id "ENSG00000187634";
chr1	StringTie	exon	939040	939129	1000	+	.	gene_id "MSTRG.58"; transcript_id "ENST00000616125"; exon_number "6"; gene_name "SAMD11"; ref_gene_id "ENSG00000187634";
chr1	StringTie	exon	939272	939412	1000	+	.	gene_id "MSTRG.58"; transcript_id "ENST00000616125"; exon_number "7"; gene_name "SAMD11"; ref_gene_id "ENSG00000187634";
chr1	StringTie	exon	942410	942488	1000	+	.	gene_id "MSTRG.58"; transcript_id "ENST00000616125"; exon_number "8"; gene_name "SAMD11"; ref_gene_id "ENSG00000187634";
chr1	StringTie	exon	942559	943058	1000	+	.	gene_id "MSTRG.58"; transcript_id "ENST00000616125"; exon_number "9"; gene_name "SAMD11"; ref_gene_id "ENSG00000187634";
chr1	StringTie	exon	943253	943377	1000	+	.	gene_id "MSTRG.58"; transcript_id "ENST00000616125"; exon_number "10"; gene_name "SAMD11"; ref_gene_id "ENSG00000187634";
chr1	StringTie	exon	943698	943808	1000	+	.	gene_id "MSTRG.58"; transcript_id "ENST00000616125"; exon_number "11"; gene_name "SAMD11"; ref_gene_id "ENSG00000187634";
chr1	StringTie	exon	943908	944581	1000	+	.	gene_id "MSTRG.58"; transcript_id "ENST00000616125"; exon_number "12"; gene_name "SAMD11"; ref_gene_id "ENSG00000187634";
chr1	StringTie	transcript	925741	944581	1000	+	.	gene_id "MSTRG.58"; transcript_id "ENST00000617307"; gene_name "SAMD11"; ref_gene_id "ENSG00000187634";
chr1	StringTie	exon	925741	925800	1000	+	.	gene_id "MSTRG.58"; transcript_id "ENST00000617307"; exon_number "1"; gene_name "SAMD11"; ref_gene_id "ENSG00000187634";
chr1	StringTie	exon	925922	926013	1000	+	.	gene_id "MSTRG.58"; transcript_id "ENST00000617307"; exon_number "2"; gene_name "SAMD11"; ref_gene_id "ENSG00000187634";
chr1	StringTie	exon	930155	930336	1000	+	.	gene_id "MSTRG.58"; transcript_id "ENST00000617307"; exon_number "3"; gene_name "SAMD11"; ref_gene_id "ENSG00000187634";
chr1	StringTie	exon	931039	931089	1000	+	.	gene_id "MSTRG.58"; transcript_id "ENST00000617307"; exon_number "4"; gene_name "SAMD11"; ref_gene_id "ENSG00000187634";
chr1	StringTie	exon	935772	935896	1000	+	.	gene_id "MSTRG.58"; transcript_id "ENST00000617307"; exon_number "5"; gene_name "SAMD11"; ref_gene_id "ENSG00000187634";
chr1	StringTie	exon	939040	939129	1000	+	.	gene_id "MSTRG.58"; transcript_id "ENST00000617307"; exon_number "6"; gene_name "SAMD11"; ref_gene_id "ENSG00000187634";
chr1	StringTie	exon	939275	939412	1000	+	.	gene_id "MSTRG.58"; transcript_id "ENST00000617307"; exon_number "7"; gene_name "SAMD11"; ref_gene_id "ENSG00000187634";
chr1	StringTie	exon	941144	941230	1000	+	.	gene_id "MSTRG.58"; transcript_id "ENST00000617307"; exon_number "8"; gene_name "SAMD11"; ref_gene_id "ENSG00000187634";
chr1	StringTie	exon	942410	942488	1000	+	.	gene_id "MSTRG.58"; transcript_id "ENST00000617307"; exon_number "9"; gene_name "SAMD11"; ref_gene_id "ENSG00000187634";
chr1	StringTie	exon	942559	943058	1000	+	.	gene_id "MSTRG.58"; transcript_id "ENST00000617307"; exon_number "10"; gene_name "SAMD11"; ref_gene_id "ENSG00000187634";
chr1	StringTie	exon	943253	943377	1000	+	.	gene_id "MSTRG.58"; transcript_id "ENST00000617307"; exon_number "11"; gene_name "SAMD11"; ref_gene_id "ENSG00000187634";
chr1	StringTie	exon	943698	943808	1000	+	.	gene_id "MSTRG.58"; transcript_id "ENST00000617307"; exon_number "12"; gene_name "SAMD11"; ref_gene_id "ENSG00000187634";
chr1	StringTie	exon	943908	944581	1000	+	.	gene_id "MSTRG.58"; transcript_id "ENST00000617307"; exon_number "13"; gene_name "SAMD11"; ref_gene_id "ENSG00000187634";
chr1	StringTie	transcript	925741	944581	1000	+	.	gene_id "MSTRG.58"; transcript_id "ENST00000618181"; gene_name "SAMD11"; ref_gene_id "ENSG00000187634";
chr1	StringTie	exon	925741	925800	1000	+	.	gene_id "MSTRG.58"; transcript_id "ENST00000618181"; exon_number "1"; gene_name "SAMD11"; ref_gene_id "ENSG00000187634";
chr1	StringTie	exon	925922	926013	1000	+	.	gene_id "MSTRG.58"; transcript_id "ENST00000618181"; exon_number "2"; gene_name "SAMD11"; ref_gene_id "ENSG00000187634";
chr1	StringTie	exon	930155	930336	1000	+	.	gene_id "MSTRG.58"; transcript_id "ENST00000618181"; exon_number "3"; gene_name "SAMD11"; ref_gene_id "ENSG00000187634";
chr1	StringTie	exon	935772	935896	1000	+	.	gene_id "MSTRG.58"; transcript_id "ENST00000618181"; exon_number "4"; gene_name "SAMD11"; ref_gene_id "ENSG00000187634";
chr1	StringTie	exon	939040	939129	1000	+	.	gene_id "MSTRG.58"; transcript_id "ENST00000618181"; exon_number "5"; gene_name "SAMD11"; ref_gene_id "ENSG00000187634";
chr1	StringTie	exon	939272	939412	1000	+	.	gene_id "MSTRG.58"; transcript_id "ENST00000618181"; exon_number "6"; gene_name "SAMD11"; ref_gene_id "ENSG00000187634";
chr1	StringTie	exon	942410	942488	1000	+	.	gene_id "MSTRG.58"; transcript_id "ENST00000618181"; exon_number "7"; gene_name "SAMD11"; ref_gene_id "ENSG00000187634";
chr1	StringTie	exon	942559	943058	1000	+	.	gene_id "MSTRG.58"; transcript_id "ENST00000618181"; exon_number "8"; gene_name "SAMD11"; ref_gene_id "ENSG00000187634";
chr1	StringTie	exon	943253	943377	1000	+	.	gene_id "MSTRG.58"; transcript_id "ENST00000618181"; exon_number "9"; gene_name "SAMD11"; ref_gene_id "ENSG00000187634";
chr1	StringTie	exon	943698	943808	1000	+	.	gene_id "MSTRG.58"; transcript_id "ENST00000618181"; exon_number "10"; gene_name "SAMD11"; ref_gene_id "ENSG00000187634";
chr1	StringTie	exon	943908	944581	1000	+	.	gene_id "MSTRG.58"; transcript_id "ENST00000618181"; exon_number "11"; gene_name "SAMD11"; ref_gene_id "ENSG00000187634";
chr1	StringTie	transcript	925741	944581	1000	+	.	gene_id "MSTRG.58"; transcript_id "ENST00000618323"; gene_name "SAMD11"; ref_gene_id "ENSG00000187634";
chr1	StringTie	exon	925741	925800	1000	+	.	gene_id "MSTRG.58"; transcript_id "ENST00000618323"; exon_number "1"; gene_name "SAMD11"; ref_gene_id "ENSG00000187634";
chr1	StringTie	exon	925922	926013	1000	+	.	gene_id "MSTRG.58"; transcript_id "ENST00000618323"; exon_number "2"; gene_name "SAMD11"; ref_gene_id "ENSG00000187634";
chr1	StringTie	exon	930155	930336	1000	+	.	gene_id "MSTRG.58"; transcript_id "ENST00000618323"; exon_number "3"; gene_name "SAMD11"; ref_gene_id "ENSG00000187634";
chr1	StringTie	exon	931039	931089	1000	+	.	gene_id "MSTRG.58"; transcript_id "ENST00000618323"; exon_number "4"; gene_name "SAMD11"; ref_gene_id "ENSG00000187634";
chr1	StringTie	exon	935772	935805	1000	+	.	gene_id "MSTRG.58"; transcript_id "ENST00000618323"; exon_number "5"; gene_name "SAMD11"; ref_gene_id "ENSG00000187634";
chr1	StringTie	exon	941172	941306	1000	+	.	gene_id "MSTRG.58"; transcript_id "ENST00000618323"; exon_number "6"; gene_name "SAMD11"; ref_gene_id "ENSG00000187634";
chr1	StringTie	exon	942136	942251	1000	+	.	gene_id "MSTRG.58"; transcript_id "ENST00000618323"; exon_number "7"; gene_name "SAMD11"; ref_gene_id "ENSG00000187634";
chr1	StringTie	exon	942410	942488	1000	+	.	gene_id "MSTRG.58"; transcript_id "ENST00000618323"; exon_number "8"; gene_name "SAMD11"; ref_gene_id "ENSG00000187634";
chr1	StringTie	exon	942559	943058	1000	+	.	gene_id "MSTRG.58"; transcript_id "ENST00000618323"; exon_number "9"; gene_name "SAMD11"; ref_gene_id "ENSG00000187634";
chr1	StringTie	exon	943253	943377	1000	+	.	gene_id "MSTRG.58"; transcript_id "ENST00000618323"; exon_number "10"; gene_name "SAMD11"; ref_gene_id "ENSG00000187634";
chr1	StringTie	exon	943698	943808	1000	+	.	gene_id "MSTRG.58"; transcript_id "ENST00000618323"; exon_number "11"; gene_name "SAMD11"; ref_gene_id "ENSG00000187634";
chr1	StringTie	exon	943908	944581	1000	+	.	gene_id "MSTRG.58"; transcript_id "ENST00000618323"; exon_number "12"; gene_name "SAMD11"; ref_gene_id "ENSG00000187634";
chr1	StringTie	transcript	925741	944581	1000	+	.	gene_id "MSTRG.58"; transcript_id "ENST00000618779"; gene_name "SAMD11"; ref_gene_id "ENSG00000187634";
chr1	StringTie	exon	925741	925800	1000	+	.	gene_id "MSTRG.58"; transcript_id "ENST00000618779"; exon_number "1"; gene_name "SAMD11"; ref_gene_id "ENSG00000187634";
chr1	StringTie	exon	925922	926013	1000	+	.	gene_id "MSTRG.58"; transcript_id "ENST00000618779"; exon_number "2"; gene_name "SAMD11"; ref_gene_id "ENSG00000187634";
chr1	StringTie	exon	930155	930336	1000	+	.	gene_id "MSTRG.58"; transcript_id "ENST00000618779"; exon_number "3"; gene_name "SAMD11"; ref_gene_id "ENSG00000187634";
chr1	StringTie	exon	931039	931089	1000	+	.	gene_id "MSTRG.58"; transcript_id "ENST00000618779"; exon_number "4"; gene_name "SAMD11"; ref_gene_id "ENSG00000187634";
chr1	StringTie	exon	935772	935896	1000	+	.	gene_id "MSTRG.58"; transcript_id "ENST00000618779"; exon_number "5"; gene_name "SAMD11"; ref_gene_id "ENSG00000187634";
chr1	StringTie	exon	939040	939129	1000	+	.	gene_id "MSTRG.58"; transcript_id "ENST00000618779"; exon_number "6"; gene_name "SAMD11"; ref_gene_id "ENSG00000187634";
chr1	StringTie	exon	941144	941306	1000	+	.	gene_id "MSTRG.58"; transcript_id "ENST00000618779"; exon_number "7"; gene_name "SAMD11"; ref_gene_id "ENSG00000187634";
chr1	StringTie	exon	942136	942251	1000	+	.	gene_id "MSTRG.58"; transcript_id "ENST00000618779"; exon_number "8"; gene_name "SAMD11"; ref_gene_id "ENSG00000187634";
chr1	StringTie	exon	942410	942488	1000	+	.	gene_id "MSTRG.58"; transcript_id "ENST00000618779"; exon_number "9"; gene_name "SAMD11"; ref_gene_id "ENSG00000187634";
chr1	StringTie	exon	942559	943058	1000	+	.	gene_id "MSTRG.58"; transcript_id "ENST00000618779"; exon_number "10"; gene_name "SAMD11"; ref_gene_id "ENSG00000187634";
chr1	StringTie	exon	943253	943377	1000	+	.	gene_id "MSTRG.58"; transcript_id "ENST00000618779"; exon_number "11"; gene_name "SAMD11"; ref_gene_id "ENSG00000187634";
chr1	StringTie	exon	943698	943808	1000	+	.	gene_id "MSTRG.58"; transcript_id "ENST00000618779"; exon_number "12"; gene_name "SAMD11"; ref_gene_id "ENSG00000187634";
chr1	StringTie	exon	943908	944581	1000	+	.	gene_id "MSTRG.58"; transcript_id "ENST00000618779"; exon_number "13"; gene_name "SAMD11"; ref_gene_id "ENSG00000187634";
chr1	StringTie	transcript	925741	944581	1000	+	.	gene_id "MSTRG.58"; transcript_id "ENST00000620200"; gene_name "SAMD11"; ref_gene_id "ENSG00000187634";
chr1	StringTie	exon	925741	925800	1000	+	.	gene_id "MSTRG.58"; transcript_id "ENST00000620200"; exon_number "1"; gene_name "SAMD11"; ref_gene_id "ENSG00000187634";
chr1	StringTie	exon	925922	926013	1000	+	.	gene_id "MSTRG.58"; transcript_id "ENST00000620200"; exon_number "2"; gene_name "SAMD11"; ref_gene_id "ENSG00000187634";
chr1	StringTie	exon	930155	930336	1000	+	.	gene_id "MSTRG.58"; transcript_id "ENST00000620200"; exon_number "3"; gene_name "SAMD11"; ref_gene_id "ENSG00000187634";
chr1	StringTie	exon	931039	931089	1000	+	.	gene_id "MSTRG.58"; transcript_id "ENST00000620200"; exon_number "4"; gene_name "SAMD11"; ref_gene_id "ENSG00000187634";
chr1	StringTie	exon	942410	942488	1000	+	.	gene_id "MSTRG.58"; transcript_id "ENST00000620200"; exon_number "5"; gene_name "SAMD11"; ref_gene_id "ENSG00000187634";
chr1	StringTie	exon	942559	943058	1000	+	.	gene_id "MSTRG.58"; transcript_id "ENST00000620200"; exon_number "6"; gene_name "SAMD11"; ref_gene_id "ENSG00000187634";
chr1	StringTie	exon	943253	943377	1000	+	.	gene_id "MSTRG.58"; transcript_id "ENST00000620200"; exon_number "7"; gene_name "SAMD11"; ref_gene_id "ENSG00000187634";
chr1	StringTie	exon	943698	943808	1000	+	.	gene_id "MSTRG.58"; transcript_id "ENST00000620200"; exon_number "8"; gene_name "SAMD11"; ref_gene_id "ENSG00000187634";
chr1	StringTie	exon	943908	944581	1000	+	.	gene_id "MSTRG.58"; transcript_id "ENST00000620200"; exon_number "9"; gene_name "SAMD11"; ref_gene_id "ENSG00000187634";
chr1	StringTie	transcript	925741	944581	1000	+	.	gene_id "MSTRG.58"; transcript_id "ENST00000622503"; gene_name "SAMD11"; ref_gene_id "ENSG00000187634";
chr1	StringTie	exon	925741	925800	1000	+	.	gene_id "MSTRG.58"; transcript_id "ENST00000622503"; exon_number "1"; gene_name "SAMD11"; ref_gene_id "ENSG00000187634";
chr1	StringTie	exon	925922	926013	1000	+	.	gene_id "MSTRG.58"; transcript_id "ENST00000622503"; exon_number "2"; gene_name "SAMD11"; ref_gene_id "ENSG00000187634";
chr1	StringTie	exon	930155	930336	1000	+	.	gene_id "MSTRG.58"; transcript_id "ENST00000622503"; exon_number "3"; gene_name "SAMD11"; ref_gene_id "ENSG00000187634";
chr1	StringTie	exon	931039	931089	1000	+	.	gene_id "MSTRG.58"; transcript_id "ENST00000622503"; exon_number "4"; gene_name "SAMD11"; ref_gene_id "ENSG00000187634";
chr1	StringTie	exon	935772	935896	1000	+	.	gene_id "MSTRG.58"; transcript_id "ENST00000622503"; exon_number "5"; gene_name "SAMD11"; ref_gene_id "ENSG00000187634";
chr1	StringTie	exon	939040	939129	1000	+	.	gene_id "MSTRG.58"; transcript_id "ENST00000622503"; exon_number "6"; gene_name "SAMD11"; ref_gene_id "ENSG00000187634";
chr1	StringTie	exon	939272	939460	1000	+	.	gene_id "MSTRG.58"; transcript_id "ENST00000622503"; exon_number "7"; gene_name "SAMD11"; ref_gene_id "ENSG00000187634";
chr1	StringTie	exon	941144	941306	1000	+	.	gene_id "MSTRG.58"; transcript_id "ENST00000622503"; exon_number "8"; gene_name "SAMD11"; ref_gene_id "ENSG00000187634";
chr1	StringTie	exon	942136	942251	1000	+	.	gene_id "MSTRG.58"; transcript_id "ENST00000622503"; exon_number "9"; gene_name "SAMD11"; ref_gene_id "ENSG00000187634";
chr1	StringTie	exon	942410	942488	1000	+	.	gene_id "MSTRG.58"; transcript_id "ENST00000622503"; exon_number "10"; gene_name "SAMD11"; ref_gene_id "ENSG00000187634";
chr1	StringTie	exon	942559	943058	1000	+	.	gene_id "MSTRG.58"; transcript_id "ENST00000622503"; exon_number "11"; gene_name "SAMD11"; ref_gene_id "ENSG00000187634";
chr1	StringTie	exon	943253	943377	1000	+	.	gene_id "MSTRG.58"; transcript_id "ENST00000622503"; exon_number "12"; gene_name "SAMD11"; ref_gene_id "ENSG00000187634";
chr1	StringTie	exon	943698	943808	1000	+	.	gene_id "MSTRG.58"; transcript_id "ENST00000622503"; exon_number "13"; gene_name "SAMD11"; ref_gene_id "ENSG00000187634";
chr1	StringTie	exon	943908	944581	1000	+	.	gene_id "MSTRG.58"; transcript_id "ENST00000622503"; exon_number "14"; gene_name "SAMD11"; ref_gene_id "ENSG00000187634";
chr1	StringTie	transcript	900775	920421	1000	+	.	gene_id "MSTRG.58"; transcript_id "MSTRG.58.1";
chr1	StringTie	exon	900775	904961	1000	+	.	gene_id "MSTRG.58"; transcript_id "MSTRG.58.1"; exon_number "1";
chr1	StringTie	exon	905295	905679	1000	+	.	gene_id "MSTRG.58"; transcript_id "MSTRG.58.1"; exon_number "2";
chr1	StringTie	exon	905802	908212	1000	+	.	gene_id "MSTRG.58"; transcript_id "MSTRG.58.1"; exon_number "3";
chr1	StringTie	exon	915750	915949	1000	+	.	gene_id "MSTRG.58"; transcript_id "MSTRG.58.1"; exon_number "4";
chr1	StringTie	exon	917882	918071	1000	+	.	gene_id "MSTRG.58"; transcript_id "MSTRG.58.1"; exon_number "5";
chr1	StringTie	exon	919970	920081	1000	+	.	gene_id "MSTRG.58"; transcript_id "MSTRG.58.1"; exon_number "6";
chr1	StringTie	exon	920221	920421	1000	+	.	gene_id "MSTRG.58"; transcript_id "MSTRG.58.1"; exon_number "7";
chr1	StringTie	transcript	904760	916860	1000	+	.	gene_id "MSTRG.58"; transcript_id "MSTRG.58.10";
chr1	StringTie	exon	904760	904961	1000	+	.	gene_id "MSTRG.58"; transcript_id "MSTRG.58.10"; exon_number "1";
chr1	StringTie	exon	905802	908212	1000	+	.	gene_id "MSTRG.58"; transcript_id "MSTRG.58.10"; exon_number "2";
chr1	StringTie	exon	915750	916433	1000	+	.	gene_id "MSTRG.58"; transcript_id "MSTRG.58.10"; exon_number "3";
chr1	StringTie	exon	916529	916860	1000	+	.	gene_id "MSTRG.58"; transcript_id "MSTRG.58.10"; exon_number "4";
chr1	StringTie	transcript	925068	944586	1000	+	.	gene_id "MSTRG.58"; transcript_id "MSTRG.58.100";
chr1	StringTie	exon	925068	925189	1000	+	.	gene_id "MSTRG.58"; transcript_id "MSTRG.58.100"; exon_number "1";
chr1	StringTie	exon	925922	926013	1000	+	.	gene_id "MSTRG.58"; transcript_id "MSTRG.58.100"; exon_number "2";
chr1	StringTie	exon	930155	930336	1000	+	.	gene_id "MSTRG.58"; transcript_id "MSTRG.58.100"; exon_number "3";
chr1	StringTie	exon	931039	931089	1000	+	.	gene_id "MSTRG.58"; transcript_id "MSTRG.58.100"; exon_number "4";
chr1	StringTie	exon	935772	935896	1000	+	.	gene_id "MSTRG.58"; transcript_id "MSTRG.58.100"; exon_number "5";
chr1	StringTie	exon	939040	939129	1000	+	.	gene_id "MSTRG.58"; transcript_id "MSTRG.58.100"; exon_number "6";
chr1	StringTie	exon	939272	939460	1000	+	.	gene_id "MSTRG.58"; transcript_id "MSTRG.58.100"; exon_number "7";
chr1	StringTie	exon	941144	941306	1000	+	.	gene_id "MSTRG.58"; transcript_id "MSTRG.58.100"; exon_number "8";
chr1	StringTie	exon	942136	942488	1000	+	.	gene_id "MSTRG.58"; transcript_id "MSTRG.58.100"; exon_number "9";
chr1	StringTie	exon	942559	943058	1000	+	.	gene_id "MSTRG.58"; transcript_id "MSTRG.58.100"; exon_number "10";
chr1	StringTie	exon	943253	943377	1000	+	.	gene_id "MSTRG.58"; transcript_id "MSTRG.58.100"; exon_number "11";
chr1	StringTie	exon	943698	943808	1000	+	.	gene_id "MSTRG.58"; transcript_id "MSTRG.58.100"; exon_number "12";
chr1	StringTie	exon	943893	944586	1000	+	.	gene_id "MSTRG.58"; transcript_id "MSTRG.58.100"; exon_number "13";
chr1	StringTie	transcript	925150	944804	1000	+	.	gene_id "MSTRG.58"; transcript_id "MSTRG.58.101";
chr1	StringTie	exon	925150	925189	1000	+	.	gene_id "MSTRG.58"; transcript_id "MSTRG.58.101"; exon_number "1";
chr1	StringTie	exon	925922	926013	1000	+	.	gene_id "MSTRG.58"; transcript_id "MSTRG.58.101"; exon_number "2";
chr1	StringTie	exon	930155	930336	1000	+	.	gene_id "MSTRG.58"; transcript_id "MSTRG.58.101"; exon_number "3";
chr1	StringTie	exon	931039	931089	1000	+	.	gene_id "MSTRG.58"; transcript_id "MSTRG.58.101"; exon_number "4";
chr1	StringTie	exon	935772	935896	1000	+	.	gene_id "MSTRG.58"; transcript_id "MSTRG.58.101"; exon_number "5";
chr1	StringTie	exon	939040	939129	1000	+	.	gene_id "MSTRG.58"; transcript_id "MSTRG.58.101"; exon_number "6";
chr1	StringTie	exon	939272	939412	1000	+	.	gene_id "MSTRG.58"; transcript_id "MSTRG.58.101"; exon_number "7";
chr1	StringTie	exon	941144	941306	1000	+	.	gene_id "MSTRG.58"; transcript_id "MSTRG.58.101"; exon_number "8";
chr1	StringTie	exon	942136	942251	1000	+	.	gene_id "MSTRG.58"; transcript_id "MSTRG.58.101"; exon_number "9";
chr1	StringTie	exon	942410	942488	1000	+	.	gene_id "MSTRG.58"; transcript_id "MSTRG.58.101"; exon_number "10";
chr1	StringTie	exon	942559	943058	1000	+	.	gene_id "MSTRG.58"; transcript_id "MSTRG.58.101"; exon_number "11";
chr1	StringTie	exon	943253	943377	1000	+	.	gene_id "MSTRG.58"; transcript_id "MSTRG.58.101"; exon_number "12";
chr1	StringTie	exon	943698	943808	1000	+	.	gene_id "MSTRG.58"; transcript_id "MSTRG.58.101"; exon_number "13";
chr1	StringTie	exon	943908	944637	1000	+	.	gene_id "MSTRG.58"; transcript_id "MSTRG.58.101"; exon_number "14";
chr1	StringTie	exon	944712	944804	1000	+	.	gene_id "MSTRG.58"; transcript_id "MSTRG.58.101"; exon_number "15";
chr1	StringTie	transcript	925422	944586	1000	+	.	gene_id "MSTRG.58"; transcript_id "MSTRG.58.103";
chr1	StringTie	exon	925422	930336	1000	+	.	gene_id "MSTRG.58"; transcript_id "MSTRG.58.103"; exon_number "1";
chr1	StringTie	exon	931039	931089	1000	+	.	gene_id "MSTRG.58"; transcript_id "MSTRG.58.103"; exon_number "2";
chr1	StringTie	exon	935772	935896	1000	+	.	gene_id "MSTRG.58"; transcript_id "MSTRG.58.103"; exon_number "3";
chr1	StringTie	exon	936154	936934	1000	+	.	gene_id "MSTRG.58"; transcript_id "MSTRG.58.103"; exon_number "4";
chr1	StringTie	exon	939040	939129	1000	+	.	gene_id "MSTRG.58"; transcript_id "MSTRG.58.103"; exon_number "5";
chr1	StringTie	exon	939275	939460	1000	+	.	gene_id "MSTRG.58"; transcript_id "MSTRG.58.103"; exon_number "6";
chr1	StringTie	exon	941144	941306	1000	+	.	gene_id "MSTRG.58"; transcript_id "MSTRG.58.103"; exon_number "7";
chr1	StringTie	exon	942136	942251	1000	+	.	gene_id "MSTRG.58"; transcript_id "MSTRG.58.103"; exon_number "8";
chr1	StringTie	exon	942410	942488	1000	+	.	gene_id "MSTRG.58"; transcript_id "MSTRG.58.103"; exon_number "9";
chr1	StringTie	exon	942559	943377	1000	+	.	gene_id "MSTRG.58"; transcript_id "MSTRG.58.103"; exon_number "10";
chr1	StringTie	exon	943698	943808	1000	+	.	gene_id "MSTRG.58"; transcript_id "MSTRG.58.103"; exon_number "11";
chr1	StringTie	exon	943908	944586	1000	+	.	gene_id "MSTRG.58"; transcript_id "MSTRG.58.103"; exon_number "12";
chr1	StringTie	transcript	925437	944586	1000	+	.	gene_id "MSTRG.58"; transcript_id "MSTRG.58.104";
chr1	StringTie	exon	925437	925800	1000	+	.	gene_id "MSTRG.58"; transcript_id "MSTRG.58.104"; exon_number "1";
chr1	StringTie	exon	925922	926013	1000	+	.	gene_id "MSTRG.58"; transcript_id "MSTRG.58.104"; exon_number "2";
chr1	StringTie	exon	930155	930336	1000	+	.	gene_id "MSTRG.58"; transcript_id "MSTRG.58.104"; exon_number "3";
chr1	StringTie	exon	931039	931089	1000	+	.	gene_id "MSTRG.58"; transcript_id "MSTRG.58.104"; exon_number "4";
chr1	StringTie	exon	935772	935896	1000	+	.	gene_id "MSTRG.58"; transcript_id "MSTRG.58.104"; exon_number "5";
chr1	StringTie	exon	939040	939129	1000	+	.	gene_id "MSTRG.58"; transcript_id "MSTRG.58.104"; exon_number "6";
chr1	StringTie	exon	939272	939412	1000	+	.	gene_id "MSTRG.58"; transcript_id "MSTRG.58.104"; exon_number "7";
chr1	StringTie	exon	941144	941306	1000	+	.	gene_id "MSTRG.58"; transcript_id "MSTRG.58.104"; exon_number "8";
chr1	StringTie	exon	942136	942251	1000	+	.	gene_id "MSTRG.58"; transcript_id "MSTRG.58.104"; exon_number "9";
chr1	StringTie	exon	942410	942488	1000	+	.	gene_id "MSTRG.58"; transcript_id "MSTRG.58.104"; exon_number "10";
chr1	StringTie	exon	942559	943058	1000	+	.	gene_id "MSTRG.58"; transcript_id "MSTRG.58.104"; exon_number "11";
chr1	StringTie	exon	943253	943377	1000	+	.	gene_id "MSTRG.58"; transcript_id "MSTRG.58.104"; exon_number "12";
chr1	StringTie	exon	943698	943808	1000	+	.	gene_id "MSTRG.58"; transcript_id "MSTRG.58.104"; exon_number "13";
chr1	StringTie	exon	943971	944586	1000	+	.	gene_id "MSTRG.58"; transcript_id "MSTRG.58.104"; exon_number "14";
chr1	StringTie	transcript	925443	944586	1000	+	.	gene_id "MSTRG.58"; transcript_id "MSTRG.58.105";
chr1	StringTie	exon	925443	925800	1000	+	.	gene_id "MSTRG.58"; transcript_id "MSTRG.58.105"; exon_number "1";
chr1	StringTie	exon	925922	926013	1000	+	.	gene_id "MSTRG.58"; transcript_id "MSTRG.58.105"; exon_number "2";
chr1	StringTie	exon	930155	930336	1000	+	.	gene_id "MSTRG.58"; transcript_id "MSTRG.58.105"; exon_number "3";
chr1	StringTie	exon	935772	935896	1000	+	.	gene_id "MSTRG.58"; transcript_id "MSTRG.58.105"; exon_number "4";
chr1	StringTie	exon	939040	939129	1000	+	.	gene_id "MSTRG.58"; transcript_id "MSTRG.58.105"; exon_number "5";
chr1	StringTie	exon	939272	939412	1000	+	.	gene_id "MSTRG.58"; transcript_id "MSTRG.58.105"; exon_number "6";
chr1	StringTie	exon	942136	942251	1000	+	.	gene_id "MSTRG.58"; transcript_id "MSTRG.58.105"; exon_number "7";
chr1	StringTie	exon	942410	942488	1000	+	.	gene_id "MSTRG.58"; transcript_id "MSTRG.58.105"; exon_number "8";
chr1	StringTie	exon	942559	943377	1000	+	.	gene_id "MSTRG.58"; transcript_id "MSTRG.58.105"; exon_number "9";
chr1	StringTie	exon	943698	943808	1000	+	.	gene_id "MSTRG.58"; transcript_id "MSTRG.58.105"; exon_number "10";
chr1	StringTie	exon	943908	944586	1000	+	.	gene_id "MSTRG.58"; transcript_id "MSTRG.58.105"; exon_number "11";
chr1	StringTie	transcript	925482	944782	1000	+	.	gene_id "MSTRG.58"; transcript_id "MSTRG.58.106";
chr1	StringTie	exon	925482	925800	1000	+	.	gene_id "MSTRG.58"; transcript_id "MSTRG.58.106"; exon_number "1";
chr1	StringTie	exon	925922	926013	1000	+	.	gene_id "MSTRG.58"; transcript_id "MSTRG.58.106"; exon_number "2";
chr1	StringTie	exon	930155	930336	1000	+	.	gene_id "MSTRG.58"; transcript_id "MSTRG.58.106"; exon_number "3";
chr1	StringTie	exon	931039	931089	1000	+	.	gene_id "MSTRG.58"; transcript_id "MSTRG.58.106"; exon_number "4";
chr1	StringTie	exon	935772	935896	1000	+	.	gene_id "MSTRG.58"; transcript_id "MSTRG.58.106"; exon_number "5";
chr1	StringTie	exon	939040	939129	1000	+	.	gene_id "MSTRG.58"; transcript_id "MSTRG.58.106"; exon_number "6";
chr1	StringTie	exon	939272	939460	1000	+	.	gene_id "MSTRG.58"; transcript_id "MSTRG.58.106"; exon_number "7";
chr1	StringTie	exon	941144	941306	1000	+	.	gene_id "MSTRG.58"; transcript_id "MSTRG.58.106"; exon_number "8";
chr1	StringTie	exon	942136	942251	1000	+	.	gene_id "MSTRG.58"; transcript_id "MSTRG.58.106"; exon_number "9";
chr1	StringTie	exon	942410	942488	1000	+	.	gene_id "MSTRG.58"; transcript_id "MSTRG.58.106"; exon_number "10";
chr1	StringTie	exon	942559	943058	1000	+	.	gene_id "MSTRG.58"; transcript_id "MSTRG.58.106"; exon_number "11";
chr1	StringTie	exon	943253	943377	1000	+	.	gene_id "MSTRG.58"; transcript_id "MSTRG.58.106"; exon_number "12";
chr1	StringTie	exon	943698	943808	1000	+	.	gene_id "MSTRG.58"; transcript_id "MSTRG.58.106"; exon_number "13";
chr1	StringTie	exon	943908	944729	1000	+	.	gene_id "MSTRG.58"; transcript_id "MSTRG.58.106"; exon_number "14";
chr1	StringTie	exon	944768	944782	1000	+	.	gene_id "MSTRG.58"; transcript_id "MSTRG.58.106"; exon_number "15";
chr1	StringTie	transcript	925517	945041	1000	+	.	gene_id "MSTRG.58"; transcript_id "MSTRG.58.107";
chr1	StringTie	exon	925517	925800	1000	+	.	gene_id "MSTRG.58"; transcript_id "MSTRG.58.107"; exon_number "1";
chr1	StringTie	exon	925922	926013	1000	+	.	gene_id "MSTRG.58"; transcript_id "MSTRG.58.107"; exon_number "2";
chr1	StringTie	exon	930155	930336	1000	+	.	gene_id "MSTRG.58"; transcript_id "MSTRG.58.107"; exon_number "3";
chr1	StringTie	exon	931039	931089	1000	+	.	gene_id "MSTRG.58"; transcript_id "MSTRG.58.107"; exon_number "4";
chr1	StringTie	exon	935772	935896	1000	+	.	gene_id "MSTRG.58"; transcript_id "MSTRG.58.107"; exon_number "5";
chr1	StringTie	exon	939040	939129	1000	+	.	gene_id "MSTRG.58"; transcript_id "MSTRG.58.107"; exon_number "6";
chr1	StringTie	exon	939272	939460	1000	+	.	gene_id "MSTRG.58"; transcript_id "MSTRG.58.107"; exon_number "7";
chr1	StringTie	exon	941144	941306	1000	+	.	gene_id "MSTRG.58"; transcript_id "MSTRG.58.107"; exon_number "8";
chr1	StringTie	exon	942136	942251	1000	+	.	gene_id "MSTRG.58"; transcript_id "MSTRG.58.107"; exon_number "9";
chr1	StringTie	exon	942410	942488	1000	+	.	gene_id "MSTRG.58"; transcript_id "MSTRG.58.107"; exon_number "10";
chr1	StringTie	exon	942559	943058	1000	+	.	gene_id "MSTRG.58"; transcript_id "MSTRG.58.107"; exon_number "11";
chr1	StringTie	exon	943253	943377	1000	+	.	gene_id "MSTRG.58"; transcript_id "MSTRG.58.107"; exon_number "12";
chr1	StringTie	exon	943698	943808	1000	+	.	gene_id "MSTRG.58"; transcript_id "MSTRG.58.107"; exon_number "13";
chr1	StringTie	exon	943908	944564	1000	+	.	gene_id "MSTRG.58"; transcript_id "MSTRG.58.107"; exon_number "14";
chr1	StringTie	exon	944646	945041	1000	+	.	gene_id "MSTRG.58"; transcript_id "MSTRG.58.107"; exon_number "15";
chr1	StringTie	transcript	925521	944586	1000	+	.	gene_id "MSTRG.58"; transcript_id "MSTRG.58.108";
chr1	StringTie	exon	925521	925800	1000	+	.	gene_id "MSTRG.58"; transcript_id "MSTRG.58.108"; exon_number "1";
chr1	StringTie	exon	925922	926013	1000	+	.	gene_id "MSTRG.58"; transcript_id "MSTRG.58.108"; exon_number "2";
chr1	StringTie	exon	930155	930336	1000	+	.	gene_id "MSTRG.58"; transcript_id "MSTRG.58.108"; exon_number "3";
chr1	StringTie	exon	931039	931089	1000	+	.	gene_id "MSTRG.58"; transcript_id "MSTRG.58.108"; exon_number "4";
chr1	StringTie	exon	935776	935896	1000	+	.	gene_id "MSTRG.58"; transcript_id "MSTRG.58.108"; exon_number "5";
chr1	StringTie	exon	939040	939129	1000	+	.	gene_id "MSTRG.58"; transcript_id "MSTRG.58.108"; exon_number "6";
chr1	StringTie	exon	939275	939460	1000	+	.	gene_id "MSTRG.58"; transcript_id "MSTRG.58.108"; exon_number "7";
chr1	StringTie	exon	941144	941306	1000	+	.	gene_id "MSTRG.58"; transcript_id "MSTRG.58.108"; exon_number "8";
chr1	StringTie	exon	942136	942488	1000	+	.	gene_id "MSTRG.58"; transcript_id "MSTRG.58.108"; exon_number "9";
chr1	StringTie	exon	942559	943058	1000	+	.	gene_id "MSTRG.58"; transcript_id "MSTRG.58.108"; exon_number "10";
chr1	StringTie	exon	943262	943377	1000	+	.	gene_id "MSTRG.58"; transcript_id "MSTRG.58.108"; exon_number "11";
chr1	StringTie	exon	943698	943808	1000	+	.	gene_id "MSTRG.58"; transcript_id "MSTRG.58.108"; exon_number "12";
chr1	StringTie	exon	943908	944586	1000	+	.	gene_id "MSTRG.58"; transcript_id "MSTRG.58.108"; exon_number "13";
chr1	StringTie	transcript	925695	944620	1000	+	.	gene_id "MSTRG.58"; transcript_id "MSTRG.58.109";
chr1	StringTie	exon	925695	930336	1000	+	.	gene_id "MSTRG.58"; transcript_id "MSTRG.58.109"; exon_number "1";
chr1	StringTie	exon	931039	931089	1000	+	.	gene_id "MSTRG.58"; transcript_id "MSTRG.58.109"; exon_number "2";
chr1	StringTie	exon	935776	935896	1000	+	.	gene_id "MSTRG.58"; transcript_id "MSTRG.58.109"; exon_number "3";
chr1	StringTie	exon	939040	939129	1000	+	.	gene_id "MSTRG.58"; transcript_id "MSTRG.58.109"; exon_number "4";
chr1	StringTie	exon	939275	939460	1000	+	.	gene_id "MSTRG.58"; transcript_id "MSTRG.58.109"; exon_number "5";
chr1	StringTie	exon	941144	941306	1000	+	.	gene_id "MSTRG.58"; transcript_id "MSTRG.58.109"; exon_number "6";
chr1	StringTie	exon	942136	942488	1000	+	.	gene_id "MSTRG.58"; transcript_id "MSTRG.58.109"; exon_number "7";
chr1	StringTie	exon	942559	943377	1000	+	.	gene_id "MSTRG.58"; transcript_id "MSTRG.58.109"; exon_number "8";
chr1	StringTie	exon	943698	943808	1000	+	.	gene_id "MSTRG.58"; transcript_id "MSTRG.58.109"; exon_number "9";
chr1	StringTie	exon	943908	944620	1000	+	.	gene_id "MSTRG.58"; transcript_id "MSTRG.58.109"; exon_number "10";
chr1	StringTie	transcript	904769	920340	1000	+	.	gene_id "MSTRG.58"; transcript_id "MSTRG.58.11";
chr1	StringTie	exon	904769	904961	1000	+	.	gene_id "MSTRG.58"; transcript_id "MSTRG.58.11"; exon_number "1";
chr1	StringTie	exon	905295	905679	1000	+	.	gene_id "MSTRG.58"; transcript_id "MSTRG.58.11"; exon_number "2";
chr1	StringTie	exon	905802	907984	1000	+	.	gene_id "MSTRG.58"; transcript_id "MSTRG.58.11"; exon_number "3";
chr1	StringTie	exon	908101	908212	1000	+	.	gene_id "MSTRG.58"; transcript_id "MSTRG.58.11"; exon_number "4";
chr1	StringTie	exon	911945	915471	1000	+	.	gene_id "MSTRG.58"; transcript_id "MSTRG.58.11"; exon_number "5";
chr1	StringTie	exon	915750	915949	1000	+	.	gene_id "MSTRG.58"; transcript_id "MSTRG.58.11"; exon_number "6";
chr1	StringTie	exon	917882	918071	1000	+	.	gene_id "MSTRG.58"; transcript_id "MSTRG.58.11"; exon_number "7";
chr1	StringTie	exon	919970	920081	1000	+	.	gene_id "MSTRG.58"; transcript_id "MSTRG.58.11"; exon_number "8";
chr1	StringTie	exon	920221	920340	1000	+	.	gene_id "MSTRG.58"; transcript_id "MSTRG.58.11"; exon_number "9";
chr1	StringTie	transcript	925741	951226	1000	+	.	gene_id "MSTRG.58"; transcript_id "MSTRG.58.111";
chr1	StringTie	exon	925741	925800	1000	+	.	gene_id "MSTRG.58"; transcript_id "MSTRG.58.111"; exon_number "1";
chr1	StringTie	exon	925922	926013	1000	+	.	gene_id "MSTRG.58"; transcript_id "MSTRG.58.111"; exon_number "2";
chr1	StringTie	exon	930155	930336	1000	+	.	gene_id "MSTRG.58"; transcript_id "MSTRG.58.111"; exon_number "3";
chr1	StringTie	exon	931039	931089	1000	+	.	gene_id "MSTRG.58"; transcript_id "MSTRG.58.111"; exon_number "4";
chr1	StringTie	exon	935772	935896	1000	+	.	gene_id "MSTRG.58"; transcript_id "MSTRG.58.111"; exon_number "5";
chr1	StringTie	exon	939040	939129	1000	+	.	gene_id "MSTRG.58"; transcript_id "MSTRG.58.111"; exon_number "6";
chr1	StringTie	exon	939272	939460	1000	+	.	gene_id "MSTRG.58"; transcript_id "MSTRG.58.111"; exon_number "7";
chr1	StringTie	exon	941144	941306	1000	+	.	gene_id "MSTRG.58"; transcript_id "MSTRG.58.111"; exon_number "8";
chr1	StringTie	exon	942136	942251	1000	+	.	gene_id "MSTRG.58"; transcript_id "MSTRG.58.111"; exon_number "9";
chr1	StringTie	exon	942410	942488	1000	+	.	gene_id "MSTRG.58"; transcript_id "MSTRG.58.111"; exon_number "10";
chr1	StringTie	exon	942559	943058	1000	+	.	gene_id "MSTRG.58"; transcript_id "MSTRG.58.111"; exon_number "11";
chr1	StringTie	exon	943253	943377	1000	+	.	gene_id "MSTRG.58"; transcript_id "MSTRG.58.111"; exon_number "12";
chr1	StringTie	exon	943698	943808	1000	+	.	gene_id "MSTRG.58"; transcript_id "MSTRG.58.111"; exon_number "13";
chr1	StringTie	exon	943908	944620	1000	+	.	gene_id "MSTRG.58"; transcript_id "MSTRG.58.111"; exon_number "14";
chr1	StringTie	exon	951187	951226	1000	+	.	gene_id "MSTRG.58"; transcript_id "MSTRG.58.111"; exon_number "15";
chr1	StringTie	transcript	904775	920269	1000	+	.	gene_id "MSTRG.58"; transcript_id "MSTRG.58.12";
chr1	StringTie	exon	904775	904961	1000	+	.	gene_id "MSTRG.58"; transcript_id "MSTRG.58.12"; exon_number "1";
chr1	StringTie	exon	905295	905987	1000	+	.	gene_id "MSTRG.58"; transcript_id "MSTRG.58.12"; exon_number "2";
chr1	StringTie	exon	908066	908212	1000	+	.	gene_id "MSTRG.58"; transcript_id "MSTRG.58.12"; exon_number "3";
chr1	StringTie	exon	915750	915949	1000	+	.	gene_id "MSTRG.58"; transcript_id "MSTRG.58.12"; exon_number "4";
chr1	StringTie	exon	917882	918071	1000	+	.	gene_id "MSTRG.58"; transcript_id "MSTRG.58.12"; exon_number "5";
chr1	StringTie	exon	919970	920081	1000	+	.	gene_id "MSTRG.58"; transcript_id "MSTRG.58.12"; exon_number "6";
chr1	StringTie	exon	920221	920269	1000	+	.	gene_id "MSTRG.58"; transcript_id "MSTRG.58.12"; exon_number "7";
chr1	StringTie	transcript	925759	944586	1000	+	.	gene_id "MSTRG.58"; transcript_id "MSTRG.58.120";
chr1	StringTie	exon	925759	925800	1000	+	.	gene_id "MSTRG.58"; transcript_id "MSTRG.58.120"; exon_number "1";
chr1	StringTie	exon	925922	926013	1000	+	.	gene_id "MSTRG.58"; transcript_id "MSTRG.58.120"; exon_number "2";
chr1	StringTie	exon	930155	930336	1000	+	.	gene_id "MSTRG.58"; transcript_id "MSTRG.58.120"; exon_number "3";
chr1	StringTie	exon	931039	931089	1000	+	.	gene_id "MSTRG.58"; transcript_id "MSTRG.58.120"; exon_number "4";
chr1	StringTie	exon	935772	935896	1000	+	.	gene_id "MSTRG.58"; transcript_id "MSTRG.58.120"; exon_number "5";
chr1	StringTie	exon	939040	939129	1000	+	.	gene_id "MSTRG.58"; transcript_id "MSTRG.58.120"; exon_number "6";
chr1	StringTie	exon	939275	939412	1000	+	.	gene_id "MSTRG.58"; transcript_id "MSTRG.58.120"; exon_number "7";
chr1	StringTie	exon	941144	941306	1000	+	.	gene_id "MSTRG.58"; transcript_id "MSTRG.58.120"; exon_number "8";
chr1	StringTie	exon	942136	942251	1000	+	.	gene_id "MSTRG.58"; transcript_id "MSTRG.58.120"; exon_number "9";
chr1	StringTie	exon	942410	942488	1000	+	.	gene_id "MSTRG.58"; transcript_id "MSTRG.58.120"; exon_number "10";
chr1	StringTie	exon	942559	943058	1000	+	.	gene_id "MSTRG.58"; transcript_id "MSTRG.58.120"; exon_number "11";
chr1	StringTie	exon	943253	943377	1000	+	.	gene_id "MSTRG.58"; transcript_id "MSTRG.58.120"; exon_number "12";
chr1	StringTie	exon	943698	943808	1000	+	.	gene_id "MSTRG.58"; transcript_id "MSTRG.58.120"; exon_number "13";
chr1	StringTie	exon	943908	944586	1000	+	.	gene_id "MSTRG.58"; transcript_id "MSTRG.58.120"; exon_number "14";
chr1	StringTie	transcript	925783	944608	1000	+	.	gene_id "MSTRG.58"; transcript_id "MSTRG.58.121";
chr1	StringTie	exon	925783	925800	1000	+	.	gene_id "MSTRG.58"; transcript_id "MSTRG.58.121"; exon_number "1";
chr1	StringTie	exon	925922	926013	1000	+	.	gene_id "MSTRG.58"; transcript_id "MSTRG.58.121"; exon_number "2";
chr1	StringTie	exon	930155	930336	1000	+	.	gene_id "MSTRG.58"; transcript_id "MSTRG.58.121"; exon_number "3";
chr1	StringTie	exon	931039	931089	1000	+	.	gene_id "MSTRG.58"; transcript_id "MSTRG.58.121"; exon_number "4";
chr1	StringTie	exon	935772	935896	1000	+	.	gene_id "MSTRG.58"; transcript_id "MSTRG.58.121"; exon_number "5";
chr1	StringTie	exon	939040	939129	1000	+	.	gene_id "MSTRG.58"; transcript_id "MSTRG.58.121"; exon_number "6";
chr1	StringTie	exon	939275	939412	1000	+	.	gene_id "MSTRG.58"; transcript_id "MSTRG.58.121"; exon_number "7";
chr1	StringTie	exon	941144	941306	1000	+	.	gene_id "MSTRG.58"; transcript_id "MSTRG.58.121"; exon_number "8";
chr1	StringTie	exon	942136	942251	1000	+	.	gene_id "MSTRG.58"; transcript_id "MSTRG.58.121"; exon_number "9";
chr1	StringTie	exon	942410	942488	1000	+	.	gene_id "MSTRG.58"; transcript_id "MSTRG.58.121"; exon_number "10";
chr1	StringTie	exon	942559	943058	1000	+	.	gene_id "MSTRG.58"; transcript_id "MSTRG.58.121"; exon_number "11";
chr1	StringTie	exon	943253	943377	1000	+	.	gene_id "MSTRG.58"; transcript_id "MSTRG.58.121"; exon_number "12";
chr1	StringTie	exon	943698	943808	1000	+	.	gene_id "MSTRG.58"; transcript_id "MSTRG.58.121"; exon_number "13";
chr1	StringTie	exon	943908	944446	1000	+	.	gene_id "MSTRG.58"; transcript_id "MSTRG.58.121"; exon_number "14";
chr1	StringTie	exon	944475	944608	1000	+	.	gene_id "MSTRG.58"; transcript_id "MSTRG.58.121"; exon_number "15";
chr1	StringTie	transcript	925784	944586	1000	+	.	gene_id "MSTRG.58"; transcript_id "MSTRG.58.122";
chr1	StringTie	exon	925784	925800	1000	+	.	gene_id "MSTRG.58"; transcript_id "MSTRG.58.122"; exon_number "1";
chr1	StringTie	exon	925898	926013	1000	+	.	gene_id "MSTRG.58"; transcript_id "MSTRG.58.122"; exon_number "2";
chr1	StringTie	exon	930155	930336	1000	+	.	gene_id "MSTRG.58"; transcript_id "MSTRG.58.122"; exon_number "3";
chr1	StringTie	exon	931039	931089	1000	+	.	gene_id "MSTRG.58"; transcript_id "MSTRG.58.122"; exon_number "4";
chr1	StringTie	exon	935772	935896	1000	+	.	gene_id "MSTRG.58"; transcript_id "MSTRG.58.122"; exon_number "5";
chr1	StringTie	exon	939040	939129	1000	+	.	gene_id "MSTRG.58"; transcript_id "MSTRG.58.122"; exon_number "6";
chr1	StringTie	exon	939275	939412	1000	+	.	gene_id "MSTRG.58"; transcript_id "MSTRG.58.122"; exon_number "7";
chr1	StringTie	exon	941144	941306	1000	+	.	gene_id "MSTRG.58"; transcript_id "MSTRG.58.122"; exon_number "8";
chr1	StringTie	exon	942136	942488	1000	+	.	gene_id "MSTRG.58"; transcript_id "MSTRG.58.122"; exon_number "9";
chr1	StringTie	exon	942559	943058	1000	+	.	gene_id "MSTRG.58"; transcript_id "MSTRG.58.122"; exon_number "10";
chr1	StringTie	exon	943253	943377	1000	+	.	gene_id "MSTRG.58"; transcript_id "MSTRG.58.122"; exon_number "11";
chr1	StringTie	exon	943698	943808	1000	+	.	gene_id "MSTRG.58"; transcript_id "MSTRG.58.122"; exon_number "12";
chr1	StringTie	exon	943908	944586	1000	+	.	gene_id "MSTRG.58"; transcript_id "MSTRG.58.122"; exon_number "13";
chr1	StringTie	transcript	925811	944586	1000	+	.	gene_id "MSTRG.58"; transcript_id "MSTRG.58.123";
chr1	StringTie	exon	925811	926013	1000	+	.	gene_id "MSTRG.58"; transcript_id "MSTRG.58.123"; exon_number "1";
chr1	StringTie	exon	930155	930336	1000	+	.	gene_id "MSTRG.58"; transcript_id "MSTRG.58.123"; exon_number "2";
chr1	StringTie	exon	931039	931089	1000	+	.	gene_id "MSTRG.58"; transcript_id "MSTRG.58.123"; exon_number "3";
chr1	StringTie	exon	935772	935896	1000	+	.	gene_id "MSTRG.58"; transcript_id "MSTRG.58.123"; exon_number "4";
chr1	StringTie	exon	939040	939129	1000	+	.	gene_id "MSTRG.58"; transcript_id "MSTRG.58.123"; exon_number "5";
chr1	StringTie	exon	939272	939412	1000	+	.	gene_id "MSTRG.58"; transcript_id "MSTRG.58.123"; exon_number "6";
chr1	StringTie	exon	941144	941861	1000	+	.	gene_id "MSTRG.58"; transcript_id "MSTRG.58.123"; exon_number "7";
chr1	StringTie	exon	942136	942251	1000	+	.	gene_id "MSTRG.58"; transcript_id "MSTRG.58.123"; exon_number "8";
chr1	StringTie	exon	942410	942488	1000	+	.	gene_id "MSTRG.58"; transcript_id "MSTRG.58.123"; exon_number "9";
chr1	StringTie	exon	942559	943058	1000	+	.	gene_id "MSTRG.58"; transcript_id "MSTRG.58.123"; exon_number "10";
chr1	StringTie	exon	943253	943377	1000	+	.	gene_id "MSTRG.58"; transcript_id "MSTRG.58.123"; exon_number "11";
chr1	StringTie	exon	943698	943808	1000	+	.	gene_id "MSTRG.58"; transcript_id "MSTRG.58.123"; exon_number "12";
chr1	StringTie	exon	943908	944586	1000	+	.	gene_id "MSTRG.58"; transcript_id "MSTRG.58.123"; exon_number "13";
chr1	StringTie	transcript	932426	944586	1000	+	.	gene_id "MSTRG.58"; transcript_id "MSTRG.58.125";
chr1	StringTie	exon	932426	933973	1000	+	.	gene_id "MSTRG.58"; transcript_id "MSTRG.58.125"; exon_number "1";
chr1	StringTie	exon	935772	935896	1000	+	.	gene_id "MSTRG.58"; transcript_id "MSTRG.58.125"; exon_number "2";
chr1	StringTie	exon	939040	939129	1000	+	.	gene_id "MSTRG.58"; transcript_id "MSTRG.58.125"; exon_number "3";
chr1	StringTie	exon	939272	939460	1000	+	.	gene_id "MSTRG.58"; transcript_id "MSTRG.58.125"; exon_number "4";
chr1	StringTie	exon	941144	941306	1000	+	.	gene_id "MSTRG.58"; transcript_id "MSTRG.58.125"; exon_number "5";
chr1	StringTie	exon	942136	942251	1000	+	.	gene_id "MSTRG.58"; transcript_id "MSTRG.58.125"; exon_number "6";
chr1	StringTie	exon	942410	942488	1000	+	.	gene_id "MSTRG.58"; transcript_id "MSTRG.58.125"; exon_number "7";
chr1	StringTie	exon	942559	943058	1000	+	.	gene_id "MSTRG.58"; transcript_id "MSTRG.58.125"; exon_number "8";
chr1	StringTie	exon	943253	943377	1000	+	.	gene_id "MSTRG.58"; transcript_id "MSTRG.58.125"; exon_number "9";
chr1	StringTie	exon	943698	943808	1000	+	.	gene_id "MSTRG.58"; transcript_id "MSTRG.58.125"; exon_number "10";
chr1	StringTie	exon	943893	944586	1000	+	.	gene_id "MSTRG.58"; transcript_id "MSTRG.58.125"; exon_number "11";
chr1	StringTie	transcript	933575	944586	1000	+	.	gene_id "MSTRG.58"; transcript_id "MSTRG.58.126";
chr1	StringTie	exon	933575	933705	1000	+	.	gene_id "MSTRG.58"; transcript_id "MSTRG.58.126"; exon_number "1";
chr1	StringTie	exon	935772	935896	1000	+	.	gene_id "MSTRG.58"; transcript_id "MSTRG.58.126"; exon_number "2";
chr1	StringTie	exon	939040	939129	1000	+	.	gene_id "MSTRG.58"; transcript_id "MSTRG.58.126"; exon_number "3";
chr1	StringTie	exon	939275	939412	1000	+	.	gene_id "MSTRG.58"; transcript_id "MSTRG.58.126"; exon_number "4";
chr1	StringTie	exon	941144	941306	1000	+	.	gene_id "MSTRG.58"; transcript_id "MSTRG.58.126"; exon_number "5";
chr1	StringTie	exon	942136	942251	1000	+	.	gene_id "MSTRG.58"; transcript_id "MSTRG.58.126"; exon_number "6";
chr1	StringTie	exon	942410	942488	1000	+	.	gene_id "MSTRG.58"; transcript_id "MSTRG.58.126"; exon_number "7";
chr1	StringTie	exon	942559	943058	1000	+	.	gene_id "MSTRG.58"; transcript_id "MSTRG.58.126"; exon_number "8";
chr1	StringTie	exon	943253	943377	1000	+	.	gene_id "MSTRG.58"; transcript_id "MSTRG.58.126"; exon_number "9";
chr1	StringTie	exon	943698	943808	1000	+	.	gene_id "MSTRG.58"; transcript_id "MSTRG.58.126"; exon_number "10";
chr1	StringTie	exon	943908	944586	1000	+	.	gene_id "MSTRG.58"; transcript_id "MSTRG.58.126"; exon_number "11";
chr1	StringTie	transcript	933585	944604	1000	+	.	gene_id "MSTRG.58"; transcript_id "MSTRG.58.127";
chr1	StringTie	exon	933585	933973	1000	+	.	gene_id "MSTRG.58"; transcript_id "MSTRG.58.127"; exon_number "1";
chr1	StringTie	exon	935772	935896	1000	+	.	gene_id "MSTRG.58"; transcript_id "MSTRG.58.127"; exon_number "2";
chr1	StringTie	exon	939040	939129	1000	+	.	gene_id "MSTRG.58"; transcript_id "MSTRG.58.127"; exon_number "3";
chr1	StringTie	exon	939272	939412	1000	+	.	gene_id "MSTRG.58"; transcript_id "MSTRG.58.127"; exon_number "4";
chr1	StringTie	exon	941144	941306	1000	+	.	gene_id "MSTRG.58"; transcript_id "MSTRG.58.127"; exon_number "5";
chr1	StringTie	exon	942136	942251	1000	+	.	gene_id "MSTRG.58"; transcript_id "MSTRG.58.127"; exon_number "6";
chr1	StringTie	exon	942410	942488	1000	+	.	gene_id "MSTRG.58"; transcript_id "MSTRG.58.127"; exon_number "7";
chr1	StringTie	exon	942559	943058	1000	+	.	gene_id "MSTRG.58"; transcript_id "MSTRG.58.127"; exon_number "8";
chr1	StringTie	exon	943253	943377	1000	+	.	gene_id "MSTRG.58"; transcript_id "MSTRG.58.127"; exon_number "9";
chr1	StringTie	exon	943698	943808	1000	+	.	gene_id "MSTRG.58"; transcript_id "MSTRG.58.127"; exon_number "10";
chr1	StringTie	exon	943908	944604	1000	+	.	gene_id "MSTRG.58"; transcript_id "MSTRG.58.127"; exon_number "11";
chr1	StringTie	transcript	933754	944586	1000	+	.	gene_id "MSTRG.58"; transcript_id "MSTRG.58.128";
chr1	StringTie	exon	933754	933973	1000	+	.	gene_id "MSTRG.58"; transcript_id "MSTRG.58.128"; exon_number "1";
chr1	StringTie	exon	935772	935896	1000	+	.	gene_id "MSTRG.58"; transcript_id "MSTRG.58.128"; exon_number "2";
chr1	StringTie	exon	939040	939129	1000	+	.	gene_id "MSTRG.58"; transcript_id "MSTRG.58.128"; exon_number "3";
chr1	StringTie	exon	939275	939460	1000	+	.	gene_id "MSTRG.58"; transcript_id "MSTRG.58.128"; exon_number "4";
chr1	StringTie	exon	941144	941306	1000	+	.	gene_id "MSTRG.58"; transcript_id "MSTRG.58.128"; exon_number "5";
chr1	StringTie	exon	942136	942251	1000	+	.	gene_id "MSTRG.58"; transcript_id "MSTRG.58.128"; exon_number "6";
chr1	StringTie	exon	942410	942488	1000	+	.	gene_id "MSTRG.58"; transcript_id "MSTRG.58.128"; exon_number "7";
chr1	StringTie	exon	942559	943377	1000	+	.	gene_id "MSTRG.58"; transcript_id "MSTRG.58.128"; exon_number "8";
chr1	StringTie	exon	943698	943808	1000	+	.	gene_id "MSTRG.58"; transcript_id "MSTRG.58.128"; exon_number "9";
chr1	StringTie	exon	943908	944586	1000	+	.	gene_id "MSTRG.58"; transcript_id "MSTRG.58.128"; exon_number "10";
chr1	StringTie	transcript	933773	944586	1000	+	.	gene_id "MSTRG.58"; transcript_id "MSTRG.58.129";
chr1	StringTie	exon	933773	933973	1000	+	.	gene_id "MSTRG.58"; transcript_id "MSTRG.58.129"; exon_number "1";
chr1	StringTie	exon	935772	935896	1000	+	.	gene_id "MSTRG.58"; transcript_id "MSTRG.58.129"; exon_number "2";
chr1	StringTie	exon	939040	939129	1000	+	.	gene_id "MSTRG.58"; transcript_id "MSTRG.58.129"; exon_number "3";
chr1	StringTie	exon	939275	939412	1000	+	.	gene_id "MSTRG.58"; transcript_id "MSTRG.58.129"; exon_number "4";
chr1	StringTie	exon	941144	941306	1000	+	.	gene_id "MSTRG.58"; transcript_id "MSTRG.58.129"; exon_number "5";
chr1	StringTie	exon	942136	942251	1000	+	.	gene_id "MSTRG.58"; transcript_id "MSTRG.58.129"; exon_number "6";
chr1	StringTie	exon	942410	942488	1000	+	.	gene_id "MSTRG.58"; transcript_id "MSTRG.58.129"; exon_number "7";
chr1	StringTie	exon	942559	943058	1000	+	.	gene_id "MSTRG.58"; transcript_id "MSTRG.58.129"; exon_number "8";
chr1	StringTie	exon	943253	943377	1000	+	.	gene_id "MSTRG.58"; transcript_id "MSTRG.58.129"; exon_number "9";
chr1	StringTie	exon	943698	943808	1000	+	.	gene_id "MSTRG.58"; transcript_id "MSTRG.58.129"; exon_number "10";
chr1	StringTie	exon	943908	944586	1000	+	.	gene_id "MSTRG.58"; transcript_id "MSTRG.58.129"; exon_number "11";
chr1	StringTie	transcript	904780	916963	1000	+	.	gene_id "MSTRG.58"; transcript_id "MSTRG.58.13";
chr1	StringTie	exon	904780	905987	1000	+	.	gene_id "MSTRG.58"; transcript_id "MSTRG.58.13"; exon_number "1";
chr1	StringTie	exon	908101	908212	1000	+	.	gene_id "MSTRG.58"; transcript_id "MSTRG.58.13"; exon_number "2";
chr1	StringTie	exon	911945	915471	1000	+	.	gene_id "MSTRG.58"; transcript_id "MSTRG.58.13"; exon_number "3";
chr1	StringTie	exon	915750	916433	1000	+	.	gene_id "MSTRG.58"; transcript_id "MSTRG.58.13"; exon_number "4";
chr1	StringTie	exon	916529	916963	1000	+	.	gene_id "MSTRG.58"; transcript_id "MSTRG.58.13"; exon_number "5";
chr1	StringTie	transcript	933795	944586	1000	+	.	gene_id "MSTRG.58"; transcript_id "MSTRG.58.130";
chr1	StringTie	exon	933795	933973	1000	+	.	gene_id "MSTRG.58"; transcript_id "MSTRG.58.130"; exon_number "1";
chr1	StringTie	exon	935772	935896	1000	+	.	gene_id "MSTRG.58"; transcript_id "MSTRG.58.130"; exon_number "2";
chr1	StringTie	exon	939040	939129	1000	+	.	gene_id "MSTRG.58"; transcript_id "MSTRG.58.130"; exon_number "3";
chr1	StringTie	exon	939275	939412	1000	+	.	gene_id "MSTRG.58"; transcript_id "MSTRG.58.130"; exon_number "4";
chr1	StringTie	exon	941144	941861	1000	+	.	gene_id "MSTRG.58"; transcript_id "MSTRG.58.130"; exon_number "5";
chr1	StringTie	exon	942136	942251	1000	+	.	gene_id "MSTRG.58"; transcript_id "MSTRG.58.130"; exon_number "6";
chr1	StringTie	exon	942410	942488	1000	+	.	gene_id "MSTRG.58"; transcript_id "MSTRG.58.130"; exon_number "7";
chr1	StringTie	exon	942559	943058	1000	+	.	gene_id "MSTRG.58"; transcript_id "MSTRG.58.130"; exon_number "8";
chr1	StringTie	exon	943253	943377	1000	+	.	gene_id "MSTRG.58"; transcript_id "MSTRG.58.130"; exon_number "9";
chr1	StringTie	exon	943698	943808	1000	+	.	gene_id "MSTRG.58"; transcript_id "MSTRG.58.130"; exon_number "10";
chr1	StringTie	exon	943908	944586	1000	+	.	gene_id "MSTRG.58"; transcript_id "MSTRG.58.130"; exon_number "11";
chr1	StringTie	transcript	935004	944586	1000	+	.	gene_id "MSTRG.58"; transcript_id "MSTRG.58.131";
chr1	StringTie	exon	935004	935267	1000	+	.	gene_id "MSTRG.58"; transcript_id "MSTRG.58.131"; exon_number "1";
chr1	StringTie	exon	935772	935896	1000	+	.	gene_id "MSTRG.58"; transcript_id "MSTRG.58.131"; exon_number "2";
chr1	StringTie	exon	939040	939129	1000	+	.	gene_id "MSTRG.58"; transcript_id "MSTRG.58.131"; exon_number "3";
chr1	StringTie	exon	939272	939460	1000	+	.	gene_id "MSTRG.58"; transcript_id "MSTRG.58.131"; exon_number "4";
chr1	StringTie	exon	941144	941306	1000	+	.	gene_id "MSTRG.58"; transcript_id "MSTRG.58.131"; exon_number "5";
chr1	StringTie	exon	942136	942251	1000	+	.	gene_id "MSTRG.58"; transcript_id "MSTRG.58.131"; exon_number "6";
chr1	StringTie	exon	942410	942488	1000	+	.	gene_id "MSTRG.58"; transcript_id "MSTRG.58.131"; exon_number "7";
chr1	StringTie	exon	942559	943058	1000	+	.	gene_id "MSTRG.58"; transcript_id "MSTRG.58.131"; exon_number "8";
chr1	StringTie	exon	943253	943377	1000	+	.	gene_id "MSTRG.58"; transcript_id "MSTRG.58.131"; exon_number "9";
chr1	StringTie	exon	943698	943808	1000	+	.	gene_id "MSTRG.58"; transcript_id "MSTRG.58.131"; exon_number "10";
chr1	StringTie	exon	943908	944586	1000	+	.	gene_id "MSTRG.58"; transcript_id "MSTRG.58.131"; exon_number "11";
chr1	StringTie	transcript	935283	944586	1000	+	.	gene_id "MSTRG.58"; transcript_id "MSTRG.58.132";
chr1	StringTie	exon	935283	935896	1000	+	.	gene_id "MSTRG.58"; transcript_id "MSTRG.58.132"; exon_number "1";
chr1	StringTie	exon	939040	939129	1000	+	.	gene_id "MSTRG.58"; transcript_id "MSTRG.58.132"; exon_number "2";
chr1	StringTie	exon	939272	939412	1000	+	.	gene_id "MSTRG.58"; transcript_id "MSTRG.58.132"; exon_number "3";
chr1	StringTie	exon	941144	941306	1000	+	.	gene_id "MSTRG.58"; transcript_id "MSTRG.58.132"; exon_number "4";
chr1	StringTie	exon	942136	942251	1000	+	.	gene_id "MSTRG.58"; transcript_id "MSTRG.58.132"; exon_number "5";
chr1	StringTie	exon	942436	942488	1000	+	.	gene_id "MSTRG.58"; transcript_id "MSTRG.58.132"; exon_number "6";
chr1	StringTie	exon	942559	943377	1000	+	.	gene_id "MSTRG.58"; transcript_id "MSTRG.58.132"; exon_number "7";
chr1	StringTie	exon	943698	943808	1000	+	.	gene_id "MSTRG.58"; transcript_id "MSTRG.58.132"; exon_number "8";
chr1	StringTie	exon	943893	944586	1000	+	.	gene_id "MSTRG.58"; transcript_id "MSTRG.58.132"; exon_number "9";
chr1	StringTie	transcript	935781	944585	1000	+	.	gene_id "MSTRG.58"; transcript_id "MSTRG.58.133";
chr1	StringTie	exon	935781	935896	1000	+	.	gene_id "MSTRG.58"; transcript_id "MSTRG.58.133"; exon_number "1";
chr1	StringTie	exon	939040	939129	1000	+	.	gene_id "MSTRG.58"; transcript_id "MSTRG.58.133"; exon_number "2";
chr1	StringTie	exon	939272	939412	1000	+	.	gene_id "MSTRG.58"; transcript_id "MSTRG.58.133"; exon_number "3";
chr1	StringTie	exon	941144	941306	1000	+	.	gene_id "MSTRG.58"; transcript_id "MSTRG.58.133"; exon_number "4";
chr1	StringTie	exon	942173	942251	1000	+	.	gene_id "MSTRG.58"; transcript_id "MSTRG.58.133"; exon_number "5";
chr1	StringTie	exon	942410	942488	1000	+	.	gene_id "MSTRG.58"; transcript_id "MSTRG.58.133"; exon_number "6";
chr1	StringTie	exon	942559	943058	1000	+	.	gene_id "MSTRG.58"; transcript_id "MSTRG.58.133"; exon_number "7";
chr1	StringTie	exon	943253	943377	1000	+	.	gene_id "MSTRG.58"; transcript_id "MSTRG.58.133"; exon_number "8";
chr1	StringTie	exon	943698	943808	1000	+	.	gene_id "MSTRG.58"; transcript_id "MSTRG.58.133"; exon_number "9";
chr1	StringTie	exon	943908	944585	1000	+	.	gene_id "MSTRG.58"; transcript_id "MSTRG.58.133"; exon_number "10";
chr1	StringTie	transcript	936906	944586	1000	+	.	gene_id "MSTRG.58"; transcript_id "MSTRG.58.134";
chr1	StringTie	exon	936906	936934	1000	+	.	gene_id "MSTRG.58"; transcript_id "MSTRG.58.134"; exon_number "1";
chr1	StringTie	exon	939040	939129	1000	+	.	gene_id "MSTRG.58"; transcript_id "MSTRG.58.134"; exon_number "2";
chr1	StringTie	exon	939272	939412	1000	+	.	gene_id "MSTRG.58"; transcript_id "MSTRG.58.134"; exon_number "3";
chr1	StringTie	exon	941144	941306	1000	+	.	gene_id "MSTRG.58"; transcript_id "MSTRG.58.134"; exon_number "4";
chr1	StringTie	exon	942136	942251	1000	+	.	gene_id "MSTRG.58"; transcript_id "MSTRG.58.134"; exon_number "5";
chr1	StringTie	exon	942410	942488	1000	+	.	gene_id "MSTRG.58"; transcript_id "MSTRG.58.134"; exon_number "6";
chr1	StringTie	exon	942559	943058	1000	+	.	gene_id "MSTRG.58"; transcript_id "MSTRG.58.134"; exon_number "7";
chr1	StringTie	exon	943253	943377	1000	+	.	gene_id "MSTRG.58"; transcript_id "MSTRG.58.134"; exon_number "8";
chr1	StringTie	exon	943698	943808	1000	+	.	gene_id "MSTRG.58"; transcript_id "MSTRG.58.134"; exon_number "9";
chr1	StringTie	exon	943908	944586	1000	+	.	gene_id "MSTRG.58"; transcript_id "MSTRG.58.134"; exon_number "10";
chr1	StringTie	transcript	937879	944976	1000	+	.	gene_id "MSTRG.58"; transcript_id "MSTRG.58.135";
chr1	StringTie	exon	937879	938950	1000	+	.	gene_id "MSTRG.58"; transcript_id "MSTRG.58.135"; exon_number "1";
chr1	StringTie	exon	939040	939129	1000	+	.	gene_id "MSTRG.58"; transcript_id "MSTRG.58.135"; exon_number "2";
chr1	StringTie	exon	939272	939460	1000	+	.	gene_id "MSTRG.58"; transcript_id "MSTRG.58.135"; exon_number "3";
chr1	StringTie	exon	941144	941306	1000	+	.	gene_id "MSTRG.58"; transcript_id "MSTRG.58.135"; exon_number "4";
chr1	StringTie	exon	942136	942251	1000	+	.	gene_id "MSTRG.58"; transcript_id "MSTRG.58.135"; exon_number "5";
chr1	StringTie	exon	942410	942488	1000	+	.	gene_id "MSTRG.58"; transcript_id "MSTRG.58.135"; exon_number "6";
chr1	StringTie	exon	942559	943058	1000	+	.	gene_id "MSTRG.58"; transcript_id "MSTRG.58.135"; exon_number "7";
chr1	StringTie	exon	943253	943377	1000	+	.	gene_id "MSTRG.58"; transcript_id "MSTRG.58.135"; exon_number "8";
chr1	StringTie	exon	943698	943808	1000	+	.	gene_id "MSTRG.58"; transcript_id "MSTRG.58.135"; exon_number "9";
chr1	StringTie	exon	943908	944976	1000	+	.	gene_id "MSTRG.58"; transcript_id "MSTRG.58.135"; exon_number "10";
chr1	StringTie	transcript	937879	944586	1000	+	.	gene_id "MSTRG.58"; transcript_id "MSTRG.58.136";
chr1	StringTie	exon	937879	938950	1000	+	.	gene_id "MSTRG.58"; transcript_id "MSTRG.58.136"; exon_number "1";
chr1	StringTie	exon	939040	939129	1000	+	.	gene_id "MSTRG.58"; transcript_id "MSTRG.58.136"; exon_number "2";
chr1	StringTie	exon	939272	939460	1000	+	.	gene_id "MSTRG.58"; transcript_id "MSTRG.58.136"; exon_number "3";
chr1	StringTie	exon	942136	942488	1000	+	.	gene_id "MSTRG.58"; transcript_id "MSTRG.58.136"; exon_number "4";
chr1	StringTie	exon	942559	943377	1000	+	.	gene_id "MSTRG.58"; transcript_id "MSTRG.58.136"; exon_number "5";
chr1	StringTie	exon	943698	944586	1000	+	.	gene_id "MSTRG.58"; transcript_id "MSTRG.58.136"; exon_number "6";
chr1	StringTie	transcript	937879	944586	1000	+	.	gene_id "MSTRG.58"; transcript_id "MSTRG.58.137";
chr1	StringTie	exon	937879	938950	1000	+	.	gene_id "MSTRG.58"; transcript_id "MSTRG.58.137"; exon_number "1";
chr1	StringTie	exon	939040	939129	1000	+	.	gene_id "MSTRG.58"; transcript_id "MSTRG.58.137"; exon_number "2";
chr1	StringTie	exon	939272	939460	1000	+	.	gene_id "MSTRG.58"; transcript_id "MSTRG.58.137"; exon_number "3";
chr1	StringTie	exon	941144	941306	1000	+	.	gene_id "MSTRG.58"; transcript_id "MSTRG.58.137"; exon_number "4";
chr1	StringTie	exon	942136	942251	1000	+	.	gene_id "MSTRG.58"; transcript_id "MSTRG.58.137"; exon_number "5";
chr1	StringTie	exon	942410	942488	1000	+	.	gene_id "MSTRG.58"; transcript_id "MSTRG.58.137"; exon_number "6";
chr1	StringTie	exon	942559	943058	1000	+	.	gene_id "MSTRG.58"; transcript_id "MSTRG.58.137"; exon_number "7";
chr1	StringTie	exon	943253	943377	1000	+	.	gene_id "MSTRG.58"; transcript_id "MSTRG.58.137"; exon_number "8";
chr1	StringTie	exon	943698	943808	1000	+	.	gene_id "MSTRG.58"; transcript_id "MSTRG.58.137"; exon_number "9";
chr1	StringTie	exon	943893	944586	1000	+	.	gene_id "MSTRG.58"; transcript_id "MSTRG.58.137"; exon_number "10";
chr1	StringTie	transcript	937938	944985	1000	+	.	gene_id "MSTRG.58"; transcript_id "MSTRG.58.138";
chr1	StringTie	exon	937938	938950	1000	+	.	gene_id "MSTRG.58"; transcript_id "MSTRG.58.138"; exon_number "1";
chr1	StringTie	exon	939040	939129	1000	+	.	gene_id "MSTRG.58"; transcript_id "MSTRG.58.138"; exon_number "2";
chr1	StringTie	exon	939272	939412	1000	+	.	gene_id "MSTRG.58"; transcript_id "MSTRG.58.138"; exon_number "3";
chr1	StringTie	exon	941144	941306	1000	+	.	gene_id "MSTRG.58"; transcript_id "MSTRG.58.138"; exon_number "4";
chr1	StringTie	exon	942136	942251	1000	+	.	gene_id "MSTRG.58"; transcript_id "MSTRG.58.138"; exon_number "5";
chr1	StringTie	exon	942410	942488	1000	+	.	gene_id "MSTRG.58"; transcript_id "MSTRG.58.138"; exon_number "6";
chr1	StringTie	exon	942559	943058	1000	+	.	gene_id "MSTRG.58"; transcript_id "MSTRG.58.138"; exon_number "7";
chr1	StringTie	exon	943253	943377	1000	+	.	gene_id "MSTRG.58"; transcript_id "MSTRG.58.138"; exon_number "8";
chr1	StringTie	exon	943698	943808	1000	+	.	gene_id "MSTRG.58"; transcript_id "MSTRG.58.138"; exon_number "9";
chr1	StringTie	exon	943908	944985	1000	+	.	gene_id "MSTRG.58"; transcript_id "MSTRG.58.138"; exon_number "10";
chr1	StringTie	transcript	938183	952588	1000	+	.	gene_id "MSTRG.58"; transcript_id "MSTRG.58.139";
chr1	StringTie	exon	938183	938950	1000	+	.	gene_id "MSTRG.58"; transcript_id "MSTRG.58.139"; exon_number "1";
chr1	StringTie	exon	939040	939129	1000	+	.	gene_id "MSTRG.58"; transcript_id "MSTRG.58.139"; exon_number "2";
chr1	StringTie	exon	939275	939412	1000	+	.	gene_id "MSTRG.58"; transcript_id "MSTRG.58.139"; exon_number "3";
chr1	StringTie	exon	941144	941306	1000	+	.	gene_id "MSTRG.58"; transcript_id "MSTRG.58.139"; exon_number "4";
chr1	StringTie	exon	942136	942251	1000	+	.	gene_id "MSTRG.58"; transcript_id "MSTRG.58.139"; exon_number "5";
chr1	StringTie	exon	942410	942488	1000	+	.	gene_id "MSTRG.58"; transcript_id "MSTRG.58.139"; exon_number "6";
chr1	StringTie	exon	942559	943058	1000	+	.	gene_id "MSTRG.58"; transcript_id "MSTRG.58.139"; exon_number "7";
chr1	StringTie	exon	943253	943377	1000	+	.	gene_id "MSTRG.58"; transcript_id "MSTRG.58.139"; exon_number "8";
chr1	StringTie	exon	943698	943808	1000	+	.	gene_id "MSTRG.58"; transcript_id "MSTRG.58.139"; exon_number "9";
chr1	StringTie	exon	943908	944674	1000	+	.	gene_id "MSTRG.58"; transcript_id "MSTRG.58.139"; exon_number "10";
chr1	StringTie	exon	952485	952588	1000	+	.	gene_id "MSTRG.58"; transcript_id "MSTRG.58.139"; exon_number "11";
chr1	StringTie	transcript	904783	916840	1000	+	.	gene_id "MSTRG.58"; transcript_id "MSTRG.58.14";
chr1	StringTie	exon	904783	904961	1000	+	.	gene_id "MSTRG.58"; transcript_id "MSTRG.58.14"; exon_number "1";
chr1	StringTie	exon	905295	905987	1000	+	.	gene_id "MSTRG.58"; transcript_id "MSTRG.58.14"; exon_number "2";
chr1	StringTie	exon	908101	908212	1000	+	.	gene_id "MSTRG.58"; transcript_id "MSTRG.58.14"; exon_number "3";
chr1	StringTie	exon	915750	916840	1000	+	.	gene_id "MSTRG.58"; transcript_id "MSTRG.58.14"; exon_number "4";
chr1	StringTie	transcript	938641	944657	1000	+	.	gene_id "MSTRG.58"; transcript_id "MSTRG.58.140";
chr1	StringTie	exon	938641	938950	1000	+	.	gene_id "MSTRG.58"; transcript_id "MSTRG.58.140"; exon_number "1";
chr1	StringTie	exon	939040	939129	1000	+	.	gene_id "MSTRG.58"; transcript_id "MSTRG.58.140"; exon_number "2";
chr1	StringTie	exon	939275	939460	1000	+	.	gene_id "MSTRG.58"; transcript_id "MSTRG.58.140"; exon_number "3";
chr1	StringTie	exon	941144	941306	1000	+	.	gene_id "MSTRG.58"; transcript_id "MSTRG.58.140"; exon_number "4";
chr1	StringTie	exon	942136	942251	1000	+	.	gene_id "MSTRG.58"; transcript_id "MSTRG.58.140"; exon_number "5";
chr1	StringTie	exon	942410	942488	1000	+	.	gene_id "MSTRG.58"; transcript_id "MSTRG.58.140"; exon_number "6";
chr1	StringTie	exon	942559	943058	1000	+	.	gene_id "MSTRG.58"; transcript_id "MSTRG.58.140"; exon_number "7";
chr1	StringTie	exon	943253	943377	1000	+	.	gene_id "MSTRG.58"; transcript_id "MSTRG.58.140"; exon_number "8";
chr1	StringTie	exon	943698	943808	1000	+	.	gene_id "MSTRG.58"; transcript_id "MSTRG.58.140"; exon_number "9";
chr1	StringTie	exon	943908	944657	1000	+	.	gene_id "MSTRG.58"; transcript_id "MSTRG.58.140"; exon_number "10";
chr1	StringTie	transcript	938657	944856	1000	+	.	gene_id "MSTRG.58"; transcript_id "MSTRG.58.141";
chr1	StringTie	exon	938657	938950	1000	+	.	gene_id "MSTRG.58"; transcript_id "MSTRG.58.141"; exon_number "1";
chr1	StringTie	exon	939040	939129	1000	+	.	gene_id "MSTRG.58"; transcript_id "MSTRG.58.141"; exon_number "2";
chr1	StringTie	exon	939272	939412	1000	+	.	gene_id "MSTRG.58"; transcript_id "MSTRG.58.141"; exon_number "3";
chr1	StringTie	exon	941144	941306	1000	+	.	gene_id "MSTRG.58"; transcript_id "MSTRG.58.141"; exon_number "4";
chr1	StringTie	exon	942136	942251	1000	+	.	gene_id "MSTRG.58"; transcript_id "MSTRG.58.141"; exon_number "5";
chr1	StringTie	exon	942410	942488	1000	+	.	gene_id "MSTRG.58"; transcript_id "MSTRG.58.141"; exon_number "6";
chr1	StringTie	exon	942559	943377	1000	+	.	gene_id "MSTRG.58"; transcript_id "MSTRG.58.141"; exon_number "7";
chr1	StringTie	exon	943698	943808	1000	+	.	gene_id "MSTRG.58"; transcript_id "MSTRG.58.141"; exon_number "8";
chr1	StringTie	exon	943893	944856	1000	+	.	gene_id "MSTRG.58"; transcript_id "MSTRG.58.141"; exon_number "9";
chr1	StringTie	transcript	938686	944586	1000	+	.	gene_id "MSTRG.58"; transcript_id "MSTRG.58.142";
chr1	StringTie	exon	938686	938950	1000	+	.	gene_id "MSTRG.58"; transcript_id "MSTRG.58.142"; exon_number "1";
chr1	StringTie	exon	939040	939129	1000	+	.	gene_id "MSTRG.58"; transcript_id "MSTRG.58.142"; exon_number "2";
chr1	StringTie	exon	939272	939460	1000	+	.	gene_id "MSTRG.58"; transcript_id "MSTRG.58.142"; exon_number "3";
chr1	StringTie	exon	941144	941306	1000	+	.	gene_id "MSTRG.58"; transcript_id "MSTRG.58.142"; exon_number "4";
chr1	StringTie	exon	942136	942251	1000	+	.	gene_id "MSTRG.58"; transcript_id "MSTRG.58.142"; exon_number "5";
chr1	StringTie	exon	942436	942488	1000	+	.	gene_id "MSTRG.58"; transcript_id "MSTRG.58.142"; exon_number "6";
chr1	StringTie	exon	942559	943058	1000	+	.	gene_id "MSTRG.58"; transcript_id "MSTRG.58.142"; exon_number "7";
chr1	StringTie	exon	943253	943377	1000	+	.	gene_id "MSTRG.58"; transcript_id "MSTRG.58.142"; exon_number "8";
chr1	StringTie	exon	943698	943808	1000	+	.	gene_id "MSTRG.58"; transcript_id "MSTRG.58.142"; exon_number "9";
chr1	StringTie	exon	943908	944586	1000	+	.	gene_id "MSTRG.58"; transcript_id "MSTRG.58.142"; exon_number "10";
chr1	StringTie	transcript	938716	944586	1000	+	.	gene_id "MSTRG.58"; transcript_id "MSTRG.58.143";
chr1	StringTie	exon	938716	939014	1000	+	.	gene_id "MSTRG.58"; transcript_id "MSTRG.58.143"; exon_number "1";
chr1	StringTie	exon	939040	939129	1000	+	.	gene_id "MSTRG.58"; transcript_id "MSTRG.58.143"; exon_number "2";
chr1	StringTie	exon	939272	939460	1000	+	.	gene_id "MSTRG.58"; transcript_id "MSTRG.58.143"; exon_number "3";
chr1	StringTie	exon	941144	941306	1000	+	.	gene_id "MSTRG.58"; transcript_id "MSTRG.58.143"; exon_number "4";
chr1	StringTie	exon	942136	942251	1000	+	.	gene_id "MSTRG.58"; transcript_id "MSTRG.58.143"; exon_number "5";
chr1	StringTie	exon	942410	942488	1000	+	.	gene_id "MSTRG.58"; transcript_id "MSTRG.58.143"; exon_number "6";
chr1	StringTie	exon	942559	943058	1000	+	.	gene_id "MSTRG.58"; transcript_id "MSTRG.58.143"; exon_number "7";
chr1	StringTie	exon	943253	943377	1000	+	.	gene_id "MSTRG.58"; transcript_id "MSTRG.58.143"; exon_number "8";
chr1	StringTie	exon	943698	943808	1000	+	.	gene_id "MSTRG.58"; transcript_id "MSTRG.58.143"; exon_number "9";
chr1	StringTie	exon	943908	944586	1000	+	.	gene_id "MSTRG.58"; transcript_id "MSTRG.58.143"; exon_number "10";
chr1	StringTie	transcript	938924	944592	1000	+	.	gene_id "MSTRG.58"; transcript_id "MSTRG.58.144";
chr1	StringTie	exon	938924	938950	1000	+	.	gene_id "MSTRG.58"; transcript_id "MSTRG.58.144"; exon_number "1";
chr1	StringTie	exon	939040	939129	1000	+	.	gene_id "MSTRG.58"; transcript_id "MSTRG.58.144"; exon_number "2";
chr1	StringTie	exon	939275	939412	1000	+	.	gene_id "MSTRG.58"; transcript_id "MSTRG.58.144"; exon_number "3";
chr1	StringTie	exon	941144	941306	1000	+	.	gene_id "MSTRG.58"; transcript_id "MSTRG.58.144"; exon_number "4";
chr1	StringTie	exon	942136	942251	1000	+	.	gene_id "MSTRG.58"; transcript_id "MSTRG.58.144"; exon_number "5";
chr1	StringTie	exon	942410	942488	1000	+	.	gene_id "MSTRG.58"; transcript_id "MSTRG.58.144"; exon_number "6";
chr1	StringTie	exon	942559	943058	1000	+	.	gene_id "MSTRG.58"; transcript_id "MSTRG.58.144"; exon_number "7";
chr1	StringTie	exon	943698	943808	1000	+	.	gene_id "MSTRG.58"; transcript_id "MSTRG.58.144"; exon_number "8";
chr1	StringTie	exon	943908	944592	1000	+	.	gene_id "MSTRG.58"; transcript_id "MSTRG.58.144"; exon_number "9";
chr1	StringTie	transcript	940346	944625	1000	+	.	gene_id "MSTRG.58"; transcript_id "MSTRG.58.146";
chr1	StringTie	exon	940346	940462	1000	+	.	gene_id "MSTRG.58"; transcript_id "MSTRG.58.146"; exon_number "1";
chr1	StringTie	exon	941144	941306	1000	+	.	gene_id "MSTRG.58"; transcript_id "MSTRG.58.146"; exon_number "2";
chr1	StringTie	exon	942136	943058	1000	+	.	gene_id "MSTRG.58"; transcript_id "MSTRG.58.146"; exon_number "3";
chr1	StringTie	exon	943253	943377	1000	+	.	gene_id "MSTRG.58"; transcript_id "MSTRG.58.146"; exon_number "4";
chr1	StringTie	exon	943698	943808	1000	+	.	gene_id "MSTRG.58"; transcript_id "MSTRG.58.146"; exon_number "5";
chr1	StringTie	exon	943908	944625	1000	+	.	gene_id "MSTRG.58"; transcript_id "MSTRG.58.146"; exon_number "6";
chr1	StringTie	transcript	940380	944609	1000	+	.	gene_id "MSTRG.58"; transcript_id "MSTRG.58.148";
chr1	StringTie	exon	940380	941048	1000	+	.	gene_id "MSTRG.58"; transcript_id "MSTRG.58.148"; exon_number "1";
chr1	StringTie	exon	941144	941306	1000	+	.	gene_id "MSTRG.58"; transcript_id "MSTRG.58.148"; exon_number "2";
chr1	StringTie	exon	942136	942251	1000	+	.	gene_id "MSTRG.58"; transcript_id "MSTRG.58.148"; exon_number "3";
chr1	StringTie	exon	942410	942488	1000	+	.	gene_id "MSTRG.58"; transcript_id "MSTRG.58.148"; exon_number "4";
chr1	StringTie	exon	942559	943058	1000	+	.	gene_id "MSTRG.58"; transcript_id "MSTRG.58.148"; exon_number "5";
chr1	StringTie	exon	943253	943377	1000	+	.	gene_id "MSTRG.58"; transcript_id "MSTRG.58.148"; exon_number "6";
chr1	StringTie	exon	943698	943808	1000	+	.	gene_id "MSTRG.58"; transcript_id "MSTRG.58.148"; exon_number "7";
chr1	StringTie	exon	943908	944609	1000	+	.	gene_id "MSTRG.58"; transcript_id "MSTRG.58.148"; exon_number "8";
chr1	StringTie	transcript	940430	944609	1000	+	.	gene_id "MSTRG.58"; transcript_id "MSTRG.58.149";
chr1	StringTie	exon	940430	940462	1000	+	.	gene_id "MSTRG.58"; transcript_id "MSTRG.58.149"; exon_number "1";
chr1	StringTie	exon	941231	941306	1000	+	.	gene_id "MSTRG.58"; transcript_id "MSTRG.58.149"; exon_number "2";
chr1	StringTie	exon	942136	942488	1000	+	.	gene_id "MSTRG.58"; transcript_id "MSTRG.58.149"; exon_number "3";
chr1	StringTie	exon	942559	943058	1000	+	.	gene_id "MSTRG.58"; transcript_id "MSTRG.58.149"; exon_number "4";
chr1	StringTie	exon	943253	943377	1000	+	.	gene_id "MSTRG.58"; transcript_id "MSTRG.58.149"; exon_number "5";
chr1	StringTie	exon	943698	943808	1000	+	.	gene_id "MSTRG.58"; transcript_id "MSTRG.58.149"; exon_number "6";
chr1	StringTie	exon	943908	944609	1000	+	.	gene_id "MSTRG.58"; transcript_id "MSTRG.58.149"; exon_number "7";
chr1	StringTie	transcript	904783	916845	1000	+	.	gene_id "MSTRG.58"; transcript_id "MSTRG.58.15";
chr1	StringTie	exon	904783	904961	1000	+	.	gene_id "MSTRG.58"; transcript_id "MSTRG.58.15"; exon_number "1";
chr1	StringTie	exon	915750	916433	1000	+	.	gene_id "MSTRG.58"; transcript_id "MSTRG.58.15"; exon_number "2";
chr1	StringTie	exon	916529	916845	1000	+	.	gene_id "MSTRG.58"; transcript_id "MSTRG.58.15"; exon_number "3";
chr1	StringTie	transcript	941144	944585	1000	+	.	gene_id "MSTRG.58"; transcript_id "MSTRG.58.151";
chr1	StringTie	exon	941144	941306	1000	+	.	gene_id "MSTRG.58"; transcript_id "MSTRG.58.151"; exon_number "1";
chr1	StringTie	exon	942173	942251	1000	+	.	gene_id "MSTRG.58"; transcript_id "MSTRG.58.151"; exon_number "2";
chr1	StringTie	exon	942410	942488	1000	+	.	gene_id "MSTRG.58"; transcript_id "MSTRG.58.151"; exon_number "3";
chr1	StringTie	exon	942559	943058	1000	+	.	gene_id "MSTRG.58"; transcript_id "MSTRG.58.151"; exon_number "4";
chr1	StringTie	exon	943253	943377	1000	+	.	gene_id "MSTRG.58"; transcript_id "MSTRG.58.151"; exon_number "5";
chr1	StringTie	exon	943698	944585	1000	+	.	gene_id "MSTRG.58"; transcript_id "MSTRG.58.151"; exon_number "6";
chr1	StringTie	transcript	941762	944585	1000	+	.	gene_id "MSTRG.58"; transcript_id "MSTRG.58.152";
chr1	StringTie	exon	941762	941936	1000	+	.	gene_id "MSTRG.58"; transcript_id "MSTRG.58.152"; exon_number "1";
chr1	StringTie	exon	942136	942251	1000	+	.	gene_id "MSTRG.58"; transcript_id "MSTRG.58.152"; exon_number "2";
chr1	StringTie	exon	942410	942488	1000	+	.	gene_id "MSTRG.58"; transcript_id "MSTRG.58.152"; exon_number "3";
chr1	StringTie	exon	942559	943058	1000	+	.	gene_id "MSTRG.58"; transcript_id "MSTRG.58.152"; exon_number "4";
chr1	StringTie	exon	943253	943377	1000	+	.	gene_id "MSTRG.58"; transcript_id "MSTRG.58.152"; exon_number "5";
chr1	StringTie	exon	943698	943808	1000	+	.	gene_id "MSTRG.58"; transcript_id "MSTRG.58.152"; exon_number "6";
chr1	StringTie	exon	943908	944585	1000	+	.	gene_id "MSTRG.58"; transcript_id "MSTRG.58.152"; exon_number "7";
chr1	StringTie	transcript	904786	916859	1000	+	.	gene_id "MSTRG.58"; transcript_id "MSTRG.58.16";
chr1	StringTie	exon	904786	904961	1000	+	.	gene_id "MSTRG.58"; transcript_id "MSTRG.58.16"; exon_number "1";
chr1	StringTie	exon	905295	908212	1000	+	.	gene_id "MSTRG.58"; transcript_id "MSTRG.58.16"; exon_number "2";
chr1	StringTie	exon	911945	915471	1000	+	.	gene_id "MSTRG.58"; transcript_id "MSTRG.58.16"; exon_number "3";
chr1	StringTie	exon	915750	916433	1000	+	.	gene_id "MSTRG.58"; transcript_id "MSTRG.58.16"; exon_number "4";
chr1	StringTie	exon	916529	916859	1000	+	.	gene_id "MSTRG.58"; transcript_id "MSTRG.58.16"; exon_number "5";
chr1	StringTie	transcript	904791	944844	1000	+	.	gene_id "MSTRG.58"; transcript_id "MSTRG.58.17";
chr1	StringTie	exon	904791	904961	1000	+	.	gene_id "MSTRG.58"; transcript_id "MSTRG.58.17"; exon_number "1";
chr1	StringTie	exon	905295	905987	1000	+	.	gene_id "MSTRG.58"; transcript_id "MSTRG.58.17"; exon_number "2";
chr1	StringTie	exon	908066	908212	1000	+	.	gene_id "MSTRG.58"; transcript_id "MSTRG.58.17"; exon_number "3";
chr1	StringTie	exon	911945	915471	1000	+	.	gene_id "MSTRG.58"; transcript_id "MSTRG.58.17"; exon_number "4";
chr1	StringTie	exon	915750	915949	1000	+	.	gene_id "MSTRG.58"; transcript_id "MSTRG.58.17"; exon_number "5";
chr1	StringTie	exon	917882	918071	1000	+	.	gene_id "MSTRG.58"; transcript_id "MSTRG.58.17"; exon_number "6";
chr1	StringTie	exon	919970	920081	1000	+	.	gene_id "MSTRG.58"; transcript_id "MSTRG.58.17"; exon_number "7";
chr1	StringTie	exon	920221	920438	1000	+	.	gene_id "MSTRG.58"; transcript_id "MSTRG.58.17"; exon_number "8";
chr1	StringTie	exon	923573	924948	1000	+	.	gene_id "MSTRG.58"; transcript_id "MSTRG.58.17"; exon_number "9";
chr1	StringTie	exon	925922	926013	1000	+	.	gene_id "MSTRG.58"; transcript_id "MSTRG.58.17"; exon_number "10";
chr1	StringTie	exon	930155	930336	1000	+	.	gene_id "MSTRG.58"; transcript_id "MSTRG.58.17"; exon_number "11";
chr1	StringTie	exon	931039	931089	1000	+	.	gene_id "MSTRG.58"; transcript_id "MSTRG.58.17"; exon_number "12";
chr1	StringTie	exon	935772	935896	1000	+	.	gene_id "MSTRG.58"; transcript_id "MSTRG.58.17"; exon_number "13";
chr1	StringTie	exon	939040	939129	1000	+	.	gene_id "MSTRG.58"; transcript_id "MSTRG.58.17"; exon_number "14";
chr1	StringTie	exon	939275	939460	1000	+	.	gene_id "MSTRG.58"; transcript_id "MSTRG.58.17"; exon_number "15";
chr1	StringTie	exon	941144	941306	1000	+	.	gene_id "MSTRG.58"; transcript_id "MSTRG.58.17"; exon_number "16";
chr1	StringTie	exon	942136	942251	1000	+	.	gene_id "MSTRG.58"; transcript_id "MSTRG.58.17"; exon_number "17";
chr1	StringTie	exon	942410	942488	1000	+	.	gene_id "MSTRG.58"; transcript_id "MSTRG.58.17"; exon_number "18";
chr1	StringTie	exon	942559	943058	1000	+	.	gene_id "MSTRG.58"; transcript_id "MSTRG.58.17"; exon_number "19";
chr1	StringTie	exon	943253	943377	1000	+	.	gene_id "MSTRG.58"; transcript_id "MSTRG.58.17"; exon_number "20";
chr1	StringTie	exon	943698	944844	1000	+	.	gene_id "MSTRG.58"; transcript_id "MSTRG.58.17"; exon_number "21";
chr1	StringTie	transcript	904792	920340	1000	+	.	gene_id "MSTRG.58"; transcript_id "MSTRG.58.18";
chr1	StringTie	exon	904792	904961	1000	+	.	gene_id "MSTRG.58"; transcript_id "MSTRG.58.18"; exon_number "1";
chr1	StringTie	exon	905295	905679	1000	+	.	gene_id "MSTRG.58"; transcript_id "MSTRG.58.18"; exon_number "2";
chr1	StringTie	exon	905802	905987	1000	+	.	gene_id "MSTRG.58"; transcript_id "MSTRG.58.18"; exon_number "3";
chr1	StringTie	exon	906239	908212	1000	+	.	gene_id "MSTRG.58"; transcript_id "MSTRG.58.18"; exon_number "4";
chr1	StringTie	exon	911945	915471	1000	+	.	gene_id "MSTRG.58"; transcript_id "MSTRG.58.18"; exon_number "5";
chr1	StringTie	exon	915750	915949	1000	+	.	gene_id "MSTRG.58"; transcript_id "MSTRG.58.18"; exon_number "6";
chr1	StringTie	exon	917882	918071	1000	+	.	gene_id "MSTRG.58"; transcript_id "MSTRG.58.18"; exon_number "7";
chr1	StringTie	exon	919970	920081	1000	+	.	gene_id "MSTRG.58"; transcript_id "MSTRG.58.18"; exon_number "8";
chr1	StringTie	exon	920221	920340	1000	+	.	gene_id "MSTRG.58"; transcript_id "MSTRG.58.18"; exon_number "9";
chr1	StringTie	transcript	904800	944961	1000	+	.	gene_id "MSTRG.58"; transcript_id "MSTRG.58.19";
chr1	StringTie	exon	904800	904961	1000	+	.	gene_id "MSTRG.58"; transcript_id "MSTRG.58.19"; exon_number "1";
chr1	StringTie	exon	905295	905679	1000	+	.	gene_id "MSTRG.58"; transcript_id "MSTRG.58.19"; exon_number "2";
chr1	StringTie	exon	905802	908212	1000	+	.	gene_id "MSTRG.58"; transcript_id "MSTRG.58.19"; exon_number "3";
chr1	StringTie	exon	911945	915471	1000	+	.	gene_id "MSTRG.58"; transcript_id "MSTRG.58.19"; exon_number "4";
chr1	StringTie	exon	915750	924948	1000	+	.	gene_id "MSTRG.58"; transcript_id "MSTRG.58.19"; exon_number "5";
chr1	StringTie	exon	925922	926013	1000	+	.	gene_id "MSTRG.58"; transcript_id "MSTRG.58.19"; exon_number "6";
chr1	StringTie	exon	930155	930336	1000	+	.	gene_id "MSTRG.58"; transcript_id "MSTRG.58.19"; exon_number "7";
chr1	StringTie	exon	931039	931089	1000	+	.	gene_id "MSTRG.58"; transcript_id "MSTRG.58.19"; exon_number "8";
chr1	StringTie	exon	935772	935896	1000	+	.	gene_id "MSTRG.58"; transcript_id "MSTRG.58.19"; exon_number "9";
chr1	StringTie	exon	939040	939129	1000	+	.	gene_id "MSTRG.58"; transcript_id "MSTRG.58.19"; exon_number "10";
chr1	StringTie	exon	939275	939412	1000	+	.	gene_id "MSTRG.58"; transcript_id "MSTRG.58.19"; exon_number "11";
chr1	StringTie	exon	941144	941306	1000	+	.	gene_id "MSTRG.58"; transcript_id "MSTRG.58.19"; exon_number "12";
chr1	StringTie	exon	942136	942251	1000	+	.	gene_id "MSTRG.58"; transcript_id "MSTRG.58.19"; exon_number "13";
chr1	StringTie	exon	942410	942488	1000	+	.	gene_id "MSTRG.58"; transcript_id "MSTRG.58.19"; exon_number "14";
chr1	StringTie	exon	942559	943058	1000	+	.	gene_id "MSTRG.58"; transcript_id "MSTRG.58.19"; exon_number "15";
chr1	StringTie	exon	943253	943377	1000	+	.	gene_id "MSTRG.58"; transcript_id "MSTRG.58.19"; exon_number "16";
chr1	StringTie	exon	943698	943808	1000	+	.	gene_id "MSTRG.58"; transcript_id "MSTRG.58.19"; exon_number "17";
chr1	StringTie	exon	943908	944961	1000	+	.	gene_id "MSTRG.58"; transcript_id "MSTRG.58.19"; exon_number "18";
chr1	StringTie	transcript	901994	920138	1000	+	.	gene_id "MSTRG.58"; transcript_id "MSTRG.58.2";
chr1	StringTie	exon	901994	904961	1000	+	.	gene_id "MSTRG.58"; transcript_id "MSTRG.58.2"; exon_number "1";
chr1	StringTie	exon	905295	908212	1000	+	.	gene_id "MSTRG.58"; transcript_id "MSTRG.58.2"; exon_number "2";
chr1	StringTie	exon	915750	915949	1000	+	.	gene_id "MSTRG.58"; transcript_id "MSTRG.58.2"; exon_number "3";
chr1	StringTie	exon	917882	918071	1000	+	.	gene_id "MSTRG.58"; transcript_id "MSTRG.58.2"; exon_number "4";
chr1	StringTie	exon	919970	920138	1000	+	.	gene_id "MSTRG.58"; transcript_id "MSTRG.58.2"; exon_number "5";
chr1	StringTie	transcript	904801	920572	1000	+	.	gene_id "MSTRG.58"; transcript_id "MSTRG.58.20";
chr1	StringTie	exon	904801	904961	1000	+	.	gene_id "MSTRG.58"; transcript_id "MSTRG.58.20"; exon_number "1";
chr1	StringTie	exon	905295	905679	1000	+	.	gene_id "MSTRG.58"; transcript_id "MSTRG.58.20"; exon_number "2";
chr1	StringTie	exon	905802	905987	1000	+	.	gene_id "MSTRG.58"; transcript_id "MSTRG.58.20"; exon_number "3";
chr1	StringTie	exon	908101	908212	1000	+	.	gene_id "MSTRG.58"; transcript_id "MSTRG.58.20"; exon_number "4";
chr1	StringTie	exon	911945	915471	1000	+	.	gene_id "MSTRG.58"; transcript_id "MSTRG.58.20"; exon_number "5";
chr1	StringTie	exon	915750	915949	1000	+	.	gene_id "MSTRG.58"; transcript_id "MSTRG.58.20"; exon_number "6";
chr1	StringTie	exon	917882	918071	1000	+	.	gene_id "MSTRG.58"; transcript_id "MSTRG.58.20"; exon_number "7";
chr1	StringTie	exon	919970	920081	1000	+	.	gene_id "MSTRG.58"; transcript_id "MSTRG.58.20"; exon_number "8";
chr1	StringTie	exon	920221	920572	1000	+	.	gene_id "MSTRG.58"; transcript_id "MSTRG.58.20"; exon_number "9";
chr1	StringTie	transcript	904802	920292	1000	+	.	gene_id "MSTRG.58"; transcript_id "MSTRG.58.21";
chr1	StringTie	exon	904802	905987	1000	+	.	gene_id "MSTRG.58"; transcript_id "MSTRG.58.21"; exon_number "1";
chr1	StringTie	exon	906239	907440	1000	+	.	gene_id "MSTRG.58"; transcript_id "MSTRG.58.21"; exon_number "2";
chr1	StringTie	exon	908066	908212	1000	+	.	gene_id "MSTRG.58"; transcript_id "MSTRG.58.21"; exon_number "3";
chr1	StringTie	exon	911945	915003	1000	+	.	gene_id "MSTRG.58"; transcript_id "MSTRG.58.21"; exon_number "4";
chr1	StringTie	exon	915171	915471	1000	+	.	gene_id "MSTRG.58"; transcript_id "MSTRG.58.21"; exon_number "5";
chr1	StringTie	exon	915750	916433	1000	+	.	gene_id "MSTRG.58"; transcript_id "MSTRG.58.21"; exon_number "6";
chr1	StringTie	exon	917882	918071	1000	+	.	gene_id "MSTRG.58"; transcript_id "MSTRG.58.21"; exon_number "7";
chr1	StringTie	exon	919970	920081	1000	+	.	gene_id "MSTRG.58"; transcript_id "MSTRG.58.21"; exon_number "8";
chr1	StringTie	exon	920221	920292	1000	+	.	gene_id "MSTRG.58"; transcript_id "MSTRG.58.21"; exon_number "9";
chr1	StringTie	transcript	904808	916580	1000	+	.	gene_id "MSTRG.58"; transcript_id "MSTRG.58.22";
chr1	StringTie	exon	904808	904961	1000	+	.	gene_id "MSTRG.58"; transcript_id "MSTRG.58.22"; exon_number "1";
chr1	StringTie	exon	905295	905679	1000	+	.	gene_id "MSTRG.58"; transcript_id "MSTRG.58.22"; exon_number "2";
chr1	StringTie	exon	905802	908212	1000	+	.	gene_id "MSTRG.58"; transcript_id "MSTRG.58.22"; exon_number "3";
chr1	StringTie	exon	915319	915471	1000	+	.	gene_id "MSTRG.58"; transcript_id "MSTRG.58.22"; exon_number "4";
chr1	StringTie	exon	915750	915949	1000	+	.	gene_id "MSTRG.58"; transcript_id "MSTRG.58.22"; exon_number "5";
chr1	StringTie	exon	916317	916580	1000	+	.	gene_id "MSTRG.58"; transcript_id "MSTRG.58.22"; exon_number "6";
chr1	StringTie	transcript	904826	956008	1000	+	.	gene_id "MSTRG.58"; transcript_id "MSTRG.58.23";
chr1	StringTie	exon	904826	904961	1000	+	.	gene_id "MSTRG.58"; transcript_id "MSTRG.58.23"; exon_number "1";
chr1	StringTie	exon	905300	905679	1000	+	.	gene_id "MSTRG.58"; transcript_id "MSTRG.58.23"; exon_number "2";
chr1	StringTie	exon	905802	905987	1000	+	.	gene_id "MSTRG.58"; transcript_id "MSTRG.58.23"; exon_number "3";
chr1	StringTie	exon	908066	908212	1000	+	.	gene_id "MSTRG.58"; transcript_id "MSTRG.58.23"; exon_number "4";
chr1	StringTie	exon	911945	915471	1000	+	.	gene_id "MSTRG.58"; transcript_id "MSTRG.58.23"; exon_number "5";
chr1	StringTie	exon	915750	915949	1000	+	.	gene_id "MSTRG.58"; transcript_id "MSTRG.58.23"; exon_number "6";
chr1	StringTie	exon	917882	918071	1000	+	.	gene_id "MSTRG.58"; transcript_id "MSTRG.58.23"; exon_number "7";
chr1	StringTie	exon	919970	920438	1000	+	.	gene_id "MSTRG.58"; transcript_id "MSTRG.58.23"; exon_number "8";
chr1	StringTie	exon	923573	924948	1000	+	.	gene_id "MSTRG.58"; transcript_id "MSTRG.58.23"; exon_number "9";
chr1	StringTie	exon	925922	926013	1000	+	.	gene_id "MSTRG.58"; transcript_id "MSTRG.58.23"; exon_number "10";
chr1	StringTie	exon	930155	930336	1000	+	.	gene_id "MSTRG.58"; transcript_id "MSTRG.58.23"; exon_number "11";
chr1	StringTie	exon	931039	931089	1000	+	.	gene_id "MSTRG.58"; transcript_id "MSTRG.58.23"; exon_number "12";
chr1	StringTie	exon	935772	935896	1000	+	.	gene_id "MSTRG.58"; transcript_id "MSTRG.58.23"; exon_number "13";
chr1	StringTie	exon	939040	939129	1000	+	.	gene_id "MSTRG.58"; transcript_id "MSTRG.58.23"; exon_number "14";
chr1	StringTie	exon	939272	939412	1000	+	.	gene_id "MSTRG.58"; transcript_id "MSTRG.58.23"; exon_number "15";
chr1	StringTie	exon	941144	941306	1000	+	.	gene_id "MSTRG.58"; transcript_id "MSTRG.58.23"; exon_number "16";
chr1	StringTie	exon	942136	942251	1000	+	.	gene_id "MSTRG.58"; transcript_id "MSTRG.58.23"; exon_number "17";
chr1	StringTie	exon	942410	942488	1000	+	.	gene_id "MSTRG.58"; transcript_id "MSTRG.58.23"; exon_number "18";
chr1	StringTie	exon	942559	943058	1000	+	.	gene_id "MSTRG.58"; transcript_id "MSTRG.58.23"; exon_number "19";
chr1	StringTie	exon	943253	943377	1000	+	.	gene_id "MSTRG.58"; transcript_id "MSTRG.58.23"; exon_number "20";
chr1	StringTie	exon	943698	943808	1000	+	.	gene_id "MSTRG.58"; transcript_id "MSTRG.58.23"; exon_number "21";
chr1	StringTie	exon	943908	944778	1000	+	.	gene_id "MSTRG.58"; transcript_id "MSTRG.58.23"; exon_number "22";
chr1	StringTie	exon	955979	956008	1000	+	.	gene_id "MSTRG.58"; transcript_id "MSTRG.58.23"; exon_number "23";
chr1	StringTie	transcript	904826	916868	1000	+	.	gene_id "MSTRG.58"; transcript_id "MSTRG.58.24";
chr1	StringTie	exon	904826	904961	1000	+	.	gene_id "MSTRG.58"; transcript_id "MSTRG.58.24"; exon_number "1";
chr1	StringTie	exon	915750	915949	1000	+	.	gene_id "MSTRG.58"; transcript_id "MSTRG.58.24"; exon_number "2";
chr1	StringTie	exon	916317	916868	1000	+	.	gene_id "MSTRG.58"; transcript_id "MSTRG.58.24"; exon_number "3";
chr1	StringTie	transcript	904826	918109	1000	+	.	gene_id "MSTRG.58"; transcript_id "MSTRG.58.25";
chr1	StringTie	exon	904826	904961	1000	+	.	gene_id "MSTRG.58"; transcript_id "MSTRG.58.25"; exon_number "1";
chr1	StringTie	exon	915750	916433	1000	+	.	gene_id "MSTRG.58"; transcript_id "MSTRG.58.25"; exon_number "2";
chr1	StringTie	exon	917882	918109	1000	+	.	gene_id "MSTRG.58"; transcript_id "MSTRG.58.25"; exon_number "3";
chr1	StringTie	transcript	905021	920113	1000	+	.	gene_id "MSTRG.58"; transcript_id "MSTRG.58.27";
chr1	StringTie	exon	905021	905679	1000	+	.	gene_id "MSTRG.58"; transcript_id "MSTRG.58.27"; exon_number "1";
chr1	StringTie	exon	905802	908212	1000	+	.	gene_id "MSTRG.58"; transcript_id "MSTRG.58.27"; exon_number "2";
chr1	StringTie	exon	915750	916433	1000	+	.	gene_id "MSTRG.58"; transcript_id "MSTRG.58.27"; exon_number "3";
chr1	StringTie	exon	917882	918071	1000	+	.	gene_id "MSTRG.58"; transcript_id "MSTRG.58.27"; exon_number "4";
chr1	StringTie	exon	919970	920113	1000	+	.	gene_id "MSTRG.58"; transcript_id "MSTRG.58.27"; exon_number "5";
chr1	StringTie	transcript	905089	948233	1000	+	.	gene_id "MSTRG.58"; transcript_id "MSTRG.58.28";
chr1	StringTie	exon	905089	905679	1000	+	.	gene_id "MSTRG.58"; transcript_id "MSTRG.58.28"; exon_number "1";
chr1	StringTie	exon	905802	908212	1000	+	.	gene_id "MSTRG.58"; transcript_id "MSTRG.58.28"; exon_number "2";
chr1	StringTie	exon	910815	915471	1000	+	.	gene_id "MSTRG.58"; transcript_id "MSTRG.58.28"; exon_number "3";
chr1	StringTie	exon	915750	924948	1000	+	.	gene_id "MSTRG.58"; transcript_id "MSTRG.58.28"; exon_number "4";
chr1	StringTie	exon	925922	926013	1000	+	.	gene_id "MSTRG.58"; transcript_id "MSTRG.58.28"; exon_number "5";
chr1	StringTie	exon	930155	930336	1000	+	.	gene_id "MSTRG.58"; transcript_id "MSTRG.58.28"; exon_number "6";
chr1	StringTie	exon	931039	931089	1000	+	.	gene_id "MSTRG.58"; transcript_id "MSTRG.58.28"; exon_number "7";
chr1	StringTie	exon	935772	935896	1000	+	.	gene_id "MSTRG.58"; transcript_id "MSTRG.58.28"; exon_number "8";
chr1	StringTie	exon	939040	939129	1000	+	.	gene_id "MSTRG.58"; transcript_id "MSTRG.58.28"; exon_number "9";
chr1	StringTie	exon	939275	939412	1000	+	.	gene_id "MSTRG.58"; transcript_id "MSTRG.58.28"; exon_number "10";
chr1	StringTie	exon	941144	941306	1000	+	.	gene_id "MSTRG.58"; transcript_id "MSTRG.58.28"; exon_number "11";
chr1	StringTie	exon	942136	942251	1000	+	.	gene_id "MSTRG.58"; transcript_id "MSTRG.58.28"; exon_number "12";
chr1	StringTie	exon	942410	942488	1000	+	.	gene_id "MSTRG.58"; transcript_id "MSTRG.58.28"; exon_number "13";
chr1	StringTie	exon	942559	943058	1000	+	.	gene_id "MSTRG.58"; transcript_id "MSTRG.58.28"; exon_number "14";
chr1	StringTie	exon	943253	943377	1000	+	.	gene_id "MSTRG.58"; transcript_id "MSTRG.58.28"; exon_number "15";
chr1	StringTie	exon	943698	943808	1000	+	.	gene_id "MSTRG.58"; transcript_id "MSTRG.58.28"; exon_number "16";
chr1	StringTie	exon	943908	944374	1000	+	.	gene_id "MSTRG.58"; transcript_id "MSTRG.58.28"; exon_number "17";
chr1	StringTie	exon	948206	948233	1000	+	.	gene_id "MSTRG.58"; transcript_id "MSTRG.58.28"; exon_number "18";
chr1	StringTie	transcript	905100	920415	1000	+	.	gene_id "MSTRG.58"; transcript_id "MSTRG.58.29";
chr1	StringTie	exon	905100	905679	1000	+	.	gene_id "MSTRG.58"; transcript_id "MSTRG.58.29"; exon_number "1";
chr1	StringTie	exon	905802	908212	1000	+	.	gene_id "MSTRG.58"; transcript_id "MSTRG.58.29"; exon_number "2";
chr1	StringTie	exon	911945	915471	1000	+	.	gene_id "MSTRG.58"; transcript_id "MSTRG.58.29"; exon_number "3";
chr1	StringTie	exon	915750	915949	1000	+	.	gene_id "MSTRG.58"; transcript_id "MSTRG.58.29"; exon_number "4";
chr1	StringTie	exon	916317	916433	1000	+	.	gene_id "MSTRG.58"; transcript_id "MSTRG.58.29"; exon_number "5";
chr1	StringTie	exon	917882	918071	1000	+	.	gene_id "MSTRG.58"; transcript_id "MSTRG.58.29"; exon_number "6";
chr1	StringTie	exon	919970	920081	1000	+	.	gene_id "MSTRG.58"; transcript_id "MSTRG.58.29"; exon_number "7";
chr1	StringTie	exon	920221	920415	1000	+	.	gene_id "MSTRG.58"; transcript_id "MSTRG.58.29"; exon_number "8";
chr1	StringTie	transcript	904228	920461	1000	+	.	gene_id "MSTRG.58"; transcript_id "MSTRG.58.3";
chr1	StringTie	exon	904228	904961	1000	+	.	gene_id "MSTRG.58"; transcript_id "MSTRG.58.3"; exon_number "1";
chr1	StringTie	exon	905295	905679	1000	+	.	gene_id "MSTRG.58"; transcript_id "MSTRG.58.3"; exon_number "2";
chr1	StringTie	exon	905802	908212	1000	+	.	gene_id "MSTRG.58"; transcript_id "MSTRG.58.3"; exon_number "3";
chr1	StringTie	exon	911945	914444	1000	+	.	gene_id "MSTRG.58"; transcript_id "MSTRG.58.3"; exon_number "4";
chr1	StringTie	exon	914803	915235	1000	+	.	gene_id "MSTRG.58"; transcript_id "MSTRG.58.3"; exon_number "5";
chr1	StringTie	exon	915319	915471	1000	+	.	gene_id "MSTRG.58"; transcript_id "MSTRG.58.3"; exon_number "6";
chr1	StringTie	exon	915750	915949	1000	+	.	gene_id "MSTRG.58"; transcript_id "MSTRG.58.3"; exon_number "7";
chr1	StringTie	exon	917882	918071	1000	+	.	gene_id "MSTRG.58"; transcript_id "MSTRG.58.3"; exon_number "8";
chr1	StringTie	exon	919970	920081	1000	+	.	gene_id "MSTRG.58"; transcript_id "MSTRG.58.3"; exon_number "9";
chr1	StringTie	exon	920221	920461	1000	+	.	gene_id "MSTRG.58"; transcript_id "MSTRG.58.3"; exon_number "10";
chr1	StringTie	transcript	905102	920325	1000	+	.	gene_id "MSTRG.58"; transcript_id "MSTRG.58.30";
chr1	StringTie	exon	905102	905679	1000	+	.	gene_id "MSTRG.58"; transcript_id "MSTRG.58.30"; exon_number "1";
chr1	StringTie	exon	905802	908488	1000	+	.	gene_id "MSTRG.58"; transcript_id "MSTRG.58.30"; exon_number "2";
chr1	StringTie	exon	915750	915949	1000	+	.	gene_id "MSTRG.58"; transcript_id "MSTRG.58.30"; exon_number "3";
chr1	StringTie	exon	917882	918071	1000	+	.	gene_id "MSTRG.58"; transcript_id "MSTRG.58.30"; exon_number "4";
chr1	StringTie	exon	919970	920081	1000	+	.	gene_id "MSTRG.58"; transcript_id "MSTRG.58.30"; exon_number "5";
chr1	StringTie	exon	920221	920325	1000	+	.	gene_id "MSTRG.58"; transcript_id "MSTRG.58.30"; exon_number "6";
chr1	StringTie	transcript	910173	945105	1000	+	.	gene_id "MSTRG.58"; transcript_id "MSTRG.58.31";
chr1	StringTie	exon	910173	915471	1000	+	.	gene_id "MSTRG.58"; transcript_id "MSTRG.58.31"; exon_number "1";
chr1	StringTie	exon	915750	916433	1000	+	.	gene_id "MSTRG.58"; transcript_id "MSTRG.58.31"; exon_number "2";
chr1	StringTie	exon	917882	918071	1000	+	.	gene_id "MSTRG.58"; transcript_id "MSTRG.58.31"; exon_number "3";
chr1	StringTie	exon	919970	920081	1000	+	.	gene_id "MSTRG.58"; transcript_id "MSTRG.58.31"; exon_number "4";
chr1	StringTie	exon	920221	920438	1000	+	.	gene_id "MSTRG.58"; transcript_id "MSTRG.58.31"; exon_number "5";
chr1	StringTie	exon	923573	924948	1000	+	.	gene_id "MSTRG.58"; transcript_id "MSTRG.58.31"; exon_number "6";
chr1	StringTie	exon	925922	926013	1000	+	.	gene_id "MSTRG.58"; transcript_id "MSTRG.58.31"; exon_number "7";
chr1	StringTie	exon	930155	930336	1000	+	.	gene_id "MSTRG.58"; transcript_id "MSTRG.58.31"; exon_number "8";
chr1	StringTie	exon	931039	931089	1000	+	.	gene_id "MSTRG.58"; transcript_id "MSTRG.58.31"; exon_number "9";
chr1	StringTie	exon	935772	935896	1000	+	.	gene_id "MSTRG.58"; transcript_id "MSTRG.58.31"; exon_number "10";
chr1	StringTie	exon	939040	939129	1000	+	.	gene_id "MSTRG.58"; transcript_id "MSTRG.58.31"; exon_number "11";
chr1	StringTie	exon	939275	939412	1000	+	.	gene_id "MSTRG.58"; transcript_id "MSTRG.58.31"; exon_number "12";
chr1	StringTie	exon	941144	941306	1000	+	.	gene_id "MSTRG.58"; transcript_id "MSTRG.58.31"; exon_number "13";
chr1	StringTie	exon	942136	942251	1000	+	.	gene_id "MSTRG.58"; transcript_id "MSTRG.58.31"; exon_number "14";
chr1	StringTie	exon	942410	942488	1000	+	.	gene_id "MSTRG.58"; transcript_id "MSTRG.58.31"; exon_number "15";
chr1	StringTie	exon	942559	943058	1000	+	.	gene_id "MSTRG.58"; transcript_id "MSTRG.58.31"; exon_number "16";
chr1	StringTie	exon	943253	943377	1000	+	.	gene_id "MSTRG.58"; transcript_id "MSTRG.58.31"; exon_number "17";
chr1	StringTie	exon	943698	943808	1000	+	.	gene_id "MSTRG.58"; transcript_id "MSTRG.58.31"; exon_number "18";
chr1	StringTie	exon	943908	944745	1000	+	.	gene_id "MSTRG.58"; transcript_id "MSTRG.58.31"; exon_number "19";
chr1	StringTie	exon	944768	945105	1000	+	.	gene_id "MSTRG.58"; transcript_id "MSTRG.58.31"; exon_number "20";
chr1	StringTie	transcript	910185	916963	1000	+	.	gene_id "MSTRG.58"; transcript_id "MSTRG.58.32";
chr1	StringTie	exon	910185	915003	1000	+	.	gene_id "MSTRG.58"; transcript_id "MSTRG.58.32"; exon_number "1";
chr1	StringTie	exon	915168	915471	1000	+	.	gene_id "MSTRG.58"; transcript_id "MSTRG.58.32"; exon_number "2";
chr1	StringTie	exon	915750	916963	1000	+	.	gene_id "MSTRG.58"; transcript_id "MSTRG.58.32"; exon_number "3";
chr1	StringTie	transcript	910236	920568	1000	+	.	gene_id "MSTRG.58"; transcript_id "MSTRG.58.33";
chr1	StringTie	exon	910236	915471	1000	+	.	gene_id "MSTRG.58"; transcript_id "MSTRG.58.33"; exon_number "1";
chr1	StringTie	exon	915750	916868	1000	+	.	gene_id "MSTRG.58"; transcript_id "MSTRG.58.33"; exon_number "2";
chr1	StringTie	exon	917882	918071	1000	+	.	gene_id "MSTRG.58"; transcript_id "MSTRG.58.33"; exon_number "3";
chr1	StringTie	exon	919970	920081	1000	+	.	gene_id "MSTRG.58"; transcript_id "MSTRG.58.33"; exon_number "4";
chr1	StringTie	exon	920221	920568	1000	+	.	gene_id "MSTRG.58"; transcript_id "MSTRG.58.33"; exon_number "5";
chr1	StringTie	transcript	910254	920291	1000	+	.	gene_id "MSTRG.58"; transcript_id "MSTRG.58.34";
chr1	StringTie	exon	910254	915003	1000	+	.	gene_id "MSTRG.58"; transcript_id "MSTRG.58.34"; exon_number "1";
chr1	StringTie	exon	915171	915235	1000	+	.	gene_id "MSTRG.58"; transcript_id "MSTRG.58.34"; exon_number "2";
chr1	StringTie	exon	915319	915471	1000	+	.	gene_id "MSTRG.58"; transcript_id "MSTRG.58.34"; exon_number "3";
chr1	StringTie	exon	915750	915949	1000	+	.	gene_id "MSTRG.58"; transcript_id "MSTRG.58.34"; exon_number "4";
chr1	StringTie	exon	917882	918071	1000	+	.	gene_id "MSTRG.58"; transcript_id "MSTRG.58.34"; exon_number "5";
chr1	StringTie	exon	919970	920081	1000	+	.	gene_id "MSTRG.58"; transcript_id "MSTRG.58.34"; exon_number "6";
chr1	StringTie	exon	920221	920291	1000	+	.	gene_id "MSTRG.58"; transcript_id "MSTRG.58.34"; exon_number "7";
chr1	StringTie	transcript	911435	920291	1000	+	.	gene_id "MSTRG.58"; transcript_id "MSTRG.58.35";
chr1	StringTie	exon	911435	911473	1000	+	.	gene_id "MSTRG.58"; transcript_id "MSTRG.58.35"; exon_number "1";
chr1	StringTie	exon	911945	915471	1000	+	.	gene_id "MSTRG.58"; transcript_id "MSTRG.58.35"; exon_number "2";
chr1	StringTie	exon	915750	915949	1000	+	.	gene_id "MSTRG.58"; transcript_id "MSTRG.58.35"; exon_number "3";
chr1	StringTie	exon	917882	918071	1000	+	.	gene_id "MSTRG.58"; transcript_id "MSTRG.58.35"; exon_number "4";
chr1	StringTie	exon	919970	920081	1000	+	.	gene_id "MSTRG.58"; transcript_id "MSTRG.58.35"; exon_number "5";
chr1	StringTie	exon	920221	920291	1000	+	.	gene_id "MSTRG.58"; transcript_id "MSTRG.58.35"; exon_number "6";
chr1	StringTie	transcript	911435	916814	1000	+	.	gene_id "MSTRG.58"; transcript_id "MSTRG.58.36";
chr1	StringTie	exon	911435	911473	1000	+	.	gene_id "MSTRG.58"; transcript_id "MSTRG.58.36"; exon_number "1";
chr1	StringTie	exon	911945	915003	1000	+	.	gene_id "MSTRG.58"; transcript_id "MSTRG.58.36"; exon_number "2";
chr1	StringTie	exon	915171	915471	1000	+	.	gene_id "MSTRG.58"; transcript_id "MSTRG.58.36"; exon_number "3";
chr1	StringTie	exon	915750	916814	1000	+	.	gene_id "MSTRG.58"; transcript_id "MSTRG.58.36"; exon_number "4";
chr1	StringTie	transcript	911435	918213	1000	+	.	gene_id "MSTRG.58"; transcript_id "MSTRG.58.37";
chr1	StringTie	exon	911435	911473	1000	+	.	gene_id "MSTRG.58"; transcript_id "MSTRG.58.37"; exon_number "1";
chr1	StringTie	exon	911945	915003	1000	+	.	gene_id "MSTRG.58"; transcript_id "MSTRG.58.37"; exon_number "2";
chr1	StringTie	exon	915171	915235	1000	+	.	gene_id "MSTRG.58"; transcript_id "MSTRG.58.37"; exon_number "3";
chr1	StringTie	exon	915319	915471	1000	+	.	gene_id "MSTRG.58"; transcript_id "MSTRG.58.37"; exon_number "4";
chr1	StringTie	exon	915750	915949	1000	+	.	gene_id "MSTRG.58"; transcript_id "MSTRG.58.37"; exon_number "5";
chr1	StringTie	exon	917882	918071	1000	+	.	gene_id "MSTRG.58"; transcript_id "MSTRG.58.37"; exon_number "6";
chr1	StringTie	exon	918190	918213	1000	+	.	gene_id "MSTRG.58"; transcript_id "MSTRG.58.37"; exon_number "7";
chr1	StringTie	transcript	911580	920196	1000	+	.	gene_id "MSTRG.58"; transcript_id "MSTRG.58.39";
chr1	StringTie	exon	911580	914444	1000	+	.	gene_id "MSTRG.58"; transcript_id "MSTRG.58.39"; exon_number "1";
chr1	StringTie	exon	914803	915235	1000	+	.	gene_id "MSTRG.58"; transcript_id "MSTRG.58.39"; exon_number "2";
chr1	StringTie	exon	915319	915471	1000	+	.	gene_id "MSTRG.58"; transcript_id "MSTRG.58.39"; exon_number "3";
chr1	StringTie	exon	915750	915949	1000	+	.	gene_id "MSTRG.58"; transcript_id "MSTRG.58.39"; exon_number "4";
chr1	StringTie	exon	916317	916433	1000	+	.	gene_id "MSTRG.58"; transcript_id "MSTRG.58.39"; exon_number "5";
chr1	StringTie	exon	917882	918071	1000	+	.	gene_id "MSTRG.58"; transcript_id "MSTRG.58.39"; exon_number "6";
chr1	StringTie	exon	919970	920196	1000	+	.	gene_id "MSTRG.58"; transcript_id "MSTRG.58.39"; exon_number "7";
chr1	StringTie	transcript	904301	916868	1000	+	.	gene_id "MSTRG.58"; transcript_id "MSTRG.58.4";
chr1	StringTie	exon	904301	905679	1000	+	.	gene_id "MSTRG.58"; transcript_id "MSTRG.58.4"; exon_number "1";
chr1	StringTie	exon	905802	908212	1000	+	.	gene_id "MSTRG.58"; transcript_id "MSTRG.58.4"; exon_number "2";
chr1	StringTie	exon	911945	915003	1000	+	.	gene_id "MSTRG.58"; transcript_id "MSTRG.58.4"; exon_number "3";
chr1	StringTie	exon	915171	915235	1000	+	.	gene_id "MSTRG.58"; transcript_id "MSTRG.58.4"; exon_number "4";
chr1	StringTie	exon	915319	915471	1000	+	.	gene_id "MSTRG.58"; transcript_id "MSTRG.58.4"; exon_number "5";
chr1	StringTie	exon	915750	915879	1000	+	.	gene_id "MSTRG.58"; transcript_id "MSTRG.58.4"; exon_number "6";
chr1	StringTie	exon	916317	916868	1000	+	.	gene_id "MSTRG.58"; transcript_id "MSTRG.58.4"; exon_number "7";
chr1	StringTie	transcript	915008	916849	1000	+	.	gene_id "MSTRG.58"; transcript_id "MSTRG.58.41";
chr1	StringTie	exon	915008	915471	1000	+	.	gene_id "MSTRG.58"; transcript_id "MSTRG.58.41"; exon_number "1";
chr1	StringTie	exon	915750	916433	1000	+	.	gene_id "MSTRG.58"; transcript_id "MSTRG.58.41"; exon_number "2";
chr1	StringTie	exon	916749	916849	1000	+	.	gene_id "MSTRG.58"; transcript_id "MSTRG.58.41"; exon_number "3";
chr1	StringTie	transcript	915062	920301	1000	+	.	gene_id "MSTRG.58"; transcript_id "MSTRG.58.42";
chr1	StringTie	exon	915062	915235	1000	+	.	gene_id "MSTRG.58"; transcript_id "MSTRG.58.42"; exon_number "1";
chr1	StringTie	exon	915319	915471	1000	+	.	gene_id "MSTRG.58"; transcript_id "MSTRG.58.42"; exon_number "2";
chr1	StringTie	exon	915750	915949	1000	+	.	gene_id "MSTRG.58"; transcript_id "MSTRG.58.42"; exon_number "3";
chr1	StringTie	exon	917882	918071	1000	+	.	gene_id "MSTRG.58"; transcript_id "MSTRG.58.42"; exon_number "4";
chr1	StringTie	exon	919970	920081	1000	+	.	gene_id "MSTRG.58"; transcript_id "MSTRG.58.42"; exon_number "5";
chr1	StringTie	exon	920227	920301	1000	+	.	gene_id "MSTRG.58"; transcript_id "MSTRG.58.42"; exon_number "6";
chr1	StringTie	transcript	921013	944609	1000	+	.	gene_id "MSTRG.58"; transcript_id "MSTRG.58.43";
chr1	StringTie	exon	921013	924948	1000	+	.	gene_id "MSTRG.58"; transcript_id "MSTRG.58.43"; exon_number "1";
chr1	StringTie	exon	925922	926013	1000	+	.	gene_id "MSTRG.58"; transcript_id "MSTRG.58.43"; exon_number "2";
chr1	StringTie	exon	930155	930336	1000	+	.	gene_id "MSTRG.58"; transcript_id "MSTRG.58.43"; exon_number "3";
chr1	StringTie	exon	931039	931089	1000	+	.	gene_id "MSTRG.58"; transcript_id "MSTRG.58.43"; exon_number "4";
chr1	StringTie	exon	935772	935896	1000	+	.	gene_id "MSTRG.58"; transcript_id "MSTRG.58.43"; exon_number "5";
chr1	StringTie	exon	939040	939129	1000	+	.	gene_id "MSTRG.58"; transcript_id "MSTRG.58.43"; exon_number "6";
chr1	StringTie	exon	939272	939412	1000	+	.	gene_id "MSTRG.58"; transcript_id "MSTRG.58.43"; exon_number "7";
chr1	StringTie	exon	941144	941306	1000	+	.	gene_id "MSTRG.58"; transcript_id "MSTRG.58.43"; exon_number "8";
chr1	StringTie	exon	942136	942251	1000	+	.	gene_id "MSTRG.58"; transcript_id "MSTRG.58.43"; exon_number "9";
chr1	StringTie	exon	942410	942488	1000	+	.	gene_id "MSTRG.58"; transcript_id "MSTRG.58.43"; exon_number "10";
chr1	StringTie	exon	942559	943058	1000	+	.	gene_id "MSTRG.58"; transcript_id "MSTRG.58.43"; exon_number "11";
chr1	StringTie	exon	943253	943377	1000	+	.	gene_id "MSTRG.58"; transcript_id "MSTRG.58.43"; exon_number "12";
chr1	StringTie	exon	943698	943808	1000	+	.	gene_id "MSTRG.58"; transcript_id "MSTRG.58.43"; exon_number "13";
chr1	StringTie	exon	943893	944609	1000	+	.	gene_id "MSTRG.58"; transcript_id "MSTRG.58.43"; exon_number "14";
chr1	StringTie	transcript	921013	944586	1000	+	.	gene_id "MSTRG.58"; transcript_id "MSTRG.58.44";
chr1	StringTie	exon	921013	925189	1000	+	.	gene_id "MSTRG.58"; transcript_id "MSTRG.58.44"; exon_number "1";
chr1	StringTie	exon	925922	926013	1000	+	.	gene_id "MSTRG.58"; transcript_id "MSTRG.58.44"; exon_number "2";
chr1	StringTie	exon	930155	930336	1000	+	.	gene_id "MSTRG.58"; transcript_id "MSTRG.58.44"; exon_number "3";
chr1	StringTie	exon	931039	931089	1000	+	.	gene_id "MSTRG.58"; transcript_id "MSTRG.58.44"; exon_number "4";
chr1	StringTie	exon	935772	935896	1000	+	.	gene_id "MSTRG.58"; transcript_id "MSTRG.58.44"; exon_number "5";
chr1	StringTie	exon	939040	939129	1000	+	.	gene_id "MSTRG.58"; transcript_id "MSTRG.58.44"; exon_number "6";
chr1	StringTie	exon	939272	939460	1000	+	.	gene_id "MSTRG.58"; transcript_id "MSTRG.58.44"; exon_number "7";
chr1	StringTie	exon	941144	941306	1000	+	.	gene_id "MSTRG.58"; transcript_id "MSTRG.58.44"; exon_number "8";
chr1	StringTie	exon	942136	942251	1000	+	.	gene_id "MSTRG.58"; transcript_id "MSTRG.58.44"; exon_number "9";
chr1	StringTie	exon	942410	942488	1000	+	.	gene_id "MSTRG.58"; transcript_id "MSTRG.58.44"; exon_number "10";
chr1	StringTie	exon	942559	943058	1000	+	.	gene_id "MSTRG.58"; transcript_id "MSTRG.58.44"; exon_number "11";
chr1	StringTie	exon	943253	943377	1000	+	.	gene_id "MSTRG.58"; transcript_id "MSTRG.58.44"; exon_number "12";
chr1	StringTie	exon	943698	943808	1000	+	.	gene_id "MSTRG.58"; transcript_id "MSTRG.58.44"; exon_number "13";
chr1	StringTie	exon	943893	944586	1000	+	.	gene_id "MSTRG.58"; transcript_id "MSTRG.58.44"; exon_number "14";
chr1	StringTie	transcript	921013	945571	1000	+	.	gene_id "MSTRG.58"; transcript_id "MSTRG.58.45";
chr1	StringTie	exon	921013	924948	1000	+	.	gene_id "MSTRG.58"; transcript_id "MSTRG.58.45"; exon_number "1";
chr1	StringTie	exon	925922	926013	1000	+	.	gene_id "MSTRG.58"; transcript_id "MSTRG.58.45"; exon_number "2";
chr1	StringTie	exon	930155	930336	1000	+	.	gene_id "MSTRG.58"; transcript_id "MSTRG.58.45"; exon_number "3";
chr1	StringTie	exon	931039	931089	1000	+	.	gene_id "MSTRG.58"; transcript_id "MSTRG.58.45"; exon_number "4";
chr1	StringTie	exon	935772	935896	1000	+	.	gene_id "MSTRG.58"; transcript_id "MSTRG.58.45"; exon_number "5";
chr1	StringTie	exon	939040	939129	1000	+	.	gene_id "MSTRG.58"; transcript_id "MSTRG.58.45"; exon_number "6";
chr1	StringTie	exon	939272	939412	1000	+	.	gene_id "MSTRG.58"; transcript_id "MSTRG.58.45"; exon_number "7";
chr1	StringTie	exon	941144	941306	1000	+	.	gene_id "MSTRG.58"; transcript_id "MSTRG.58.45"; exon_number "8";
chr1	StringTie	exon	942136	942251	1000	+	.	gene_id "MSTRG.58"; transcript_id "MSTRG.58.45"; exon_number "9";
chr1	StringTie	exon	942410	942488	1000	+	.	gene_id "MSTRG.58"; transcript_id "MSTRG.58.45"; exon_number "10";
chr1	StringTie	exon	942559	943058	1000	+	.	gene_id "MSTRG.58"; transcript_id "MSTRG.58.45"; exon_number "11";
chr1	StringTie	exon	943253	943377	1000	+	.	gene_id "MSTRG.58"; transcript_id "MSTRG.58.45"; exon_number "12";
chr1	StringTie	exon	943698	943808	1000	+	.	gene_id "MSTRG.58"; transcript_id "MSTRG.58.45"; exon_number "13";
chr1	StringTie	exon	943908	944729	1000	+	.	gene_id "MSTRG.58"; transcript_id "MSTRG.58.45"; exon_number "14";
chr1	StringTie	exon	945511	945571	1000	+	.	gene_id "MSTRG.58"; transcript_id "MSTRG.58.45"; exon_number "15";
chr1	StringTie	transcript	921013	944985	1000	+	.	gene_id "MSTRG.58"; transcript_id "MSTRG.58.46";
chr1	StringTie	exon	921013	921438	1000	+	.	gene_id "MSTRG.58"; transcript_id "MSTRG.58.46"; exon_number "1";
chr1	StringTie	exon	921483	923468	1000	+	.	gene_id "MSTRG.58"; transcript_id "MSTRG.58.46"; exon_number "2";
chr1	StringTie	exon	923573	924948	1000	+	.	gene_id "MSTRG.58"; transcript_id "MSTRG.58.46"; exon_number "3";
chr1	StringTie	exon	925922	926013	1000	+	.	gene_id "MSTRG.58"; transcript_id "MSTRG.58.46"; exon_number "4";
chr1	StringTie	exon	930155	930336	1000	+	.	gene_id "MSTRG.58"; transcript_id "MSTRG.58.46"; exon_number "5";
chr1	StringTie	exon	931039	931089	1000	+	.	gene_id "MSTRG.58"; transcript_id "MSTRG.58.46"; exon_number "6";
chr1	StringTie	exon	935772	935896	1000	+	.	gene_id "MSTRG.58"; transcript_id "MSTRG.58.46"; exon_number "7";
chr1	StringTie	exon	939040	939129	1000	+	.	gene_id "MSTRG.58"; transcript_id "MSTRG.58.46"; exon_number "8";
chr1	StringTie	exon	939272	939460	1000	+	.	gene_id "MSTRG.58"; transcript_id "MSTRG.58.46"; exon_number "9";
chr1	StringTie	exon	941144	941306	1000	+	.	gene_id "MSTRG.58"; transcript_id "MSTRG.58.46"; exon_number "10";
chr1	StringTie	exon	942136	942251	1000	+	.	gene_id "MSTRG.58"; transcript_id "MSTRG.58.46"; exon_number "11";
chr1	StringTie	exon	942410	942488	1000	+	.	gene_id "MSTRG.58"; transcript_id "MSTRG.58.46"; exon_number "12";
chr1	StringTie	exon	942559	943058	1000	+	.	gene_id "MSTRG.58"; transcript_id "MSTRG.58.46"; exon_number "13";
chr1	StringTie	exon	943253	943377	1000	+	.	gene_id "MSTRG.58"; transcript_id "MSTRG.58.46"; exon_number "14";
chr1	StringTie	exon	943698	943808	1000	+	.	gene_id "MSTRG.58"; transcript_id "MSTRG.58.46"; exon_number "15";
chr1	StringTie	exon	943908	944985	1000	+	.	gene_id "MSTRG.58"; transcript_id "MSTRG.58.46"; exon_number "16";
chr1	StringTie	transcript	921013	945623	1000	+	.	gene_id "MSTRG.58"; transcript_id "MSTRG.58.47";
chr1	StringTie	exon	921013	924948	1000	+	.	gene_id "MSTRG.58"; transcript_id "MSTRG.58.47"; exon_number "1";
chr1	StringTie	exon	925922	926013	1000	+	.	gene_id "MSTRG.58"; transcript_id "MSTRG.58.47"; exon_number "2";
chr1	StringTie	exon	930155	930336	1000	+	.	gene_id "MSTRG.58"; transcript_id "MSTRG.58.47"; exon_number "3";
chr1	StringTie	exon	931039	931089	1000	+	.	gene_id "MSTRG.58"; transcript_id "MSTRG.58.47"; exon_number "4";
chr1	StringTie	exon	935772	935896	1000	+	.	gene_id "MSTRG.58"; transcript_id "MSTRG.58.47"; exon_number "5";
chr1	StringTie	exon	936154	936934	1000	+	.	gene_id "MSTRG.58"; transcript_id "MSTRG.58.47"; exon_number "6";
chr1	StringTie	exon	939040	939129	1000	+	.	gene_id "MSTRG.58"; transcript_id "MSTRG.58.47"; exon_number "7";
chr1	StringTie	exon	939272	939460	1000	+	.	gene_id "MSTRG.58"; transcript_id "MSTRG.58.47"; exon_number "8";
chr1	StringTie	exon	941144	941306	1000	+	.	gene_id "MSTRG.58"; transcript_id "MSTRG.58.47"; exon_number "9";
chr1	StringTie	exon	942136	942251	1000	+	.	gene_id "MSTRG.58"; transcript_id "MSTRG.58.47"; exon_number "10";
chr1	StringTie	exon	942410	942488	1000	+	.	gene_id "MSTRG.58"; transcript_id "MSTRG.58.47"; exon_number "11";
chr1	StringTie	exon	942559	943058	1000	+	.	gene_id "MSTRG.58"; transcript_id "MSTRG.58.47"; exon_number "12";
chr1	StringTie	exon	943253	943377	1000	+	.	gene_id "MSTRG.58"; transcript_id "MSTRG.58.47"; exon_number "13";
chr1	StringTie	exon	943698	943808	1000	+	.	gene_id "MSTRG.58"; transcript_id "MSTRG.58.47"; exon_number "14";
chr1	StringTie	exon	943908	944674	1000	+	.	gene_id "MSTRG.58"; transcript_id "MSTRG.58.47"; exon_number "15";
chr1	StringTie	exon	945564	945623	1000	+	.	gene_id "MSTRG.58"; transcript_id "MSTRG.58.47"; exon_number "16";
chr1	StringTie	transcript	921013	944781	1000	+	.	gene_id "MSTRG.58"; transcript_id "MSTRG.58.48";
chr1	StringTie	exon	921013	921438	1000	+	.	gene_id "MSTRG.58"; transcript_id "MSTRG.58.48"; exon_number "1";
chr1	StringTie	exon	921483	923468	1000	+	.	gene_id "MSTRG.58"; transcript_id "MSTRG.58.48"; exon_number "2";
chr1	StringTie	exon	923573	924948	1000	+	.	gene_id "MSTRG.58"; transcript_id "MSTRG.58.48"; exon_number "3";
chr1	StringTie	exon	925922	926013	1000	+	.	gene_id "MSTRG.58"; transcript_id "MSTRG.58.48"; exon_number "4";
chr1	StringTie	exon	930155	930336	1000	+	.	gene_id "MSTRG.58"; transcript_id "MSTRG.58.48"; exon_number "5";
chr1	StringTie	exon	931039	931089	1000	+	.	gene_id "MSTRG.58"; transcript_id "MSTRG.58.48"; exon_number "6";
chr1	StringTie	exon	935772	935896	1000	+	.	gene_id "MSTRG.58"; transcript_id "MSTRG.58.48"; exon_number "7";
chr1	StringTie	exon	939040	939129	1000	+	.	gene_id "MSTRG.58"; transcript_id "MSTRG.58.48"; exon_number "8";
chr1	StringTie	exon	939275	939412	1000	+	.	gene_id "MSTRG.58"; transcript_id "MSTRG.58.48"; exon_number "9";
chr1	StringTie	exon	941144	941306	1000	+	.	gene_id "MSTRG.58"; transcript_id "MSTRG.58.48"; exon_number "10";
chr1	StringTie	exon	942136	942251	1000	+	.	gene_id "MSTRG.58"; transcript_id "MSTRG.58.48"; exon_number "11";
chr1	StringTie	exon	942410	942488	1000	+	.	gene_id "MSTRG.58"; transcript_id "MSTRG.58.48"; exon_number "12";
chr1	StringTie	exon	942559	943058	1000	+	.	gene_id "MSTRG.58"; transcript_id "MSTRG.58.48"; exon_number "13";
chr1	StringTie	exon	943253	943377	1000	+	.	gene_id "MSTRG.58"; transcript_id "MSTRG.58.48"; exon_number "14";
chr1	StringTie	exon	943698	943808	1000	+	.	gene_id "MSTRG.58"; transcript_id "MSTRG.58.48"; exon_number "15";
chr1	StringTie	exon	943908	944781	1000	+	.	gene_id "MSTRG.58"; transcript_id "MSTRG.58.48"; exon_number "16";
chr1	StringTie	transcript	921013	944586	1000	+	.	gene_id "MSTRG.58"; transcript_id "MSTRG.58.49";
chr1	StringTie	exon	921013	921482	1000	+	.	gene_id "MSTRG.58"; transcript_id "MSTRG.58.49"; exon_number "1";
chr1	StringTie	exon	921561	923468	1000	+	.	gene_id "MSTRG.58"; transcript_id "MSTRG.58.49"; exon_number "2";
chr1	StringTie	exon	923573	924948	1000	+	.	gene_id "MSTRG.58"; transcript_id "MSTRG.58.49"; exon_number "3";
chr1	StringTie	exon	925922	926013	1000	+	.	gene_id "MSTRG.58"; transcript_id "MSTRG.58.49"; exon_number "4";
chr1	StringTie	exon	930155	930336	1000	+	.	gene_id "MSTRG.58"; transcript_id "MSTRG.58.49"; exon_number "5";
chr1	StringTie	exon	931039	931089	1000	+	.	gene_id "MSTRG.58"; transcript_id "MSTRG.58.49"; exon_number "6";
chr1	StringTie	exon	935772	935896	1000	+	.	gene_id "MSTRG.58"; transcript_id "MSTRG.58.49"; exon_number "7";
chr1	StringTie	exon	939040	939129	1000	+	.	gene_id "MSTRG.58"; transcript_id "MSTRG.58.49"; exon_number "8";
chr1	StringTie	exon	939275	939412	1000	+	.	gene_id "MSTRG.58"; transcript_id "MSTRG.58.49"; exon_number "9";
chr1	StringTie	exon	941144	941306	1000	+	.	gene_id "MSTRG.58"; transcript_id "MSTRG.58.49"; exon_number "10";
chr1	StringTie	exon	942136	942251	1000	+	.	gene_id "MSTRG.58"; transcript_id "MSTRG.58.49"; exon_number "11";
chr1	StringTie	exon	942410	942488	1000	+	.	gene_id "MSTRG.58"; transcript_id "MSTRG.58.49"; exon_number "12";
chr1	StringTie	exon	942559	943058	1000	+	.	gene_id "MSTRG.58"; transcript_id "MSTRG.58.49"; exon_number "13";
chr1	StringTie	exon	943253	943377	1000	+	.	gene_id "MSTRG.58"; transcript_id "MSTRG.58.49"; exon_number "14";
chr1	StringTie	exon	943698	943808	1000	+	.	gene_id "MSTRG.58"; transcript_id "MSTRG.58.49"; exon_number "15";
chr1	StringTie	exon	943916	944586	1000	+	.	gene_id "MSTRG.58"; transcript_id "MSTRG.58.49"; exon_number "16";
chr1	StringTie	transcript	904301	951226	1000	+	.	gene_id "MSTRG.58"; transcript_id "MSTRG.58.5";
chr1	StringTie	exon	904301	904961	1000	+	.	gene_id "MSTRG.58"; transcript_id "MSTRG.58.5"; exon_number "1";
chr1	StringTie	exon	905295	905679	1000	+	.	gene_id "MSTRG.58"; transcript_id "MSTRG.58.5"; exon_number "2";
chr1	StringTie	exon	905802	905987	1000	+	.	gene_id "MSTRG.58"; transcript_id "MSTRG.58.5"; exon_number "3";
chr1	StringTie	exon	908066	908212	1000	+	.	gene_id "MSTRG.58"; transcript_id "MSTRG.58.5"; exon_number "4";
chr1	StringTie	exon	911945	915471	1000	+	.	gene_id "MSTRG.58"; transcript_id "MSTRG.58.5"; exon_number "5";
chr1	StringTie	exon	915750	915949	1000	+	.	gene_id "MSTRG.58"; transcript_id "MSTRG.58.5"; exon_number "6";
chr1	StringTie	exon	917882	918071	1000	+	.	gene_id "MSTRG.58"; transcript_id "MSTRG.58.5"; exon_number "7";
chr1	StringTie	exon	919970	920081	1000	+	.	gene_id "MSTRG.58"; transcript_id "MSTRG.58.5"; exon_number "8";
chr1	StringTie	exon	920221	920438	1000	+	.	gene_id "MSTRG.58"; transcript_id "MSTRG.58.5"; exon_number "9";
chr1	StringTie	exon	923573	924948	1000	+	.	gene_id "MSTRG.58"; transcript_id "MSTRG.58.5"; exon_number "10";
chr1	StringTie	exon	925922	926013	1000	+	.	gene_id "MSTRG.58"; transcript_id "MSTRG.58.5"; exon_number "11";
chr1	StringTie	exon	930155	930336	1000	+	.	gene_id "MSTRG.58"; transcript_id "MSTRG.58.5"; exon_number "12";
chr1	StringTie	exon	931039	931089	1000	+	.	gene_id "MSTRG.58"; transcript_id "MSTRG.58.5"; exon_number "13";
chr1	StringTie	exon	935772	935896	1000	+	.	gene_id "MSTRG.58"; transcript_id "MSTRG.58.5"; exon_number "14";
chr1	StringTie	exon	939040	939129	1000	+	.	gene_id "MSTRG.58"; transcript_id "MSTRG.58.5"; exon_number "15";
chr1	StringTie	exon	939275	939412	1000	+	.	gene_id "MSTRG.58"; transcript_id "MSTRG.58.5"; exon_number "16";
chr1	StringTie	exon	941144	941306	1000	+	.	gene_id "MSTRG.58"; transcript_id "MSTRG.58.5"; exon_number "17";
chr1	StringTie	exon	942136	942251	1000	+	.	gene_id "MSTRG.58"; transcript_id "MSTRG.58.5"; exon_number "18";
chr1	StringTie	exon	942410	942488	1000	+	.	gene_id "MSTRG.58"; transcript_id "MSTRG.58.5"; exon_number "19";
chr1	StringTie	exon	942559	943058	1000	+	.	gene_id "MSTRG.58"; transcript_id "MSTRG.58.5"; exon_number "20";
chr1	StringTie	exon	943253	943377	1000	+	.	gene_id "MSTRG.58"; transcript_id "MSTRG.58.5"; exon_number "21";
chr1	StringTie	exon	943698	943808	1000	+	.	gene_id "MSTRG.58"; transcript_id "MSTRG.58.5"; exon_number "22";
chr1	StringTie	exon	943908	944620	1000	+	.	gene_id "MSTRG.58"; transcript_id "MSTRG.58.5"; exon_number "23";
chr1	StringTie	exon	951187	951226	1000	+	.	gene_id "MSTRG.58"; transcript_id "MSTRG.58.5"; exon_number "24";
chr1	StringTie	transcript	921013	944845	1000	+	.	gene_id "MSTRG.58"; transcript_id "MSTRG.58.50";
chr1	StringTie	exon	921013	921482	1000	+	.	gene_id "MSTRG.58"; transcript_id "MSTRG.58.50"; exon_number "1";
chr1	StringTie	exon	921561	921610	1000	+	.	gene_id "MSTRG.58"; transcript_id "MSTRG.58.50"; exon_number "2";
chr1	StringTie	exon	921661	923468	1000	+	.	gene_id "MSTRG.58"; transcript_id "MSTRG.58.50"; exon_number "3";
chr1	StringTie	exon	923573	924948	1000	+	.	gene_id "MSTRG.58"; transcript_id "MSTRG.58.50"; exon_number "4";
chr1	StringTie	exon	925922	926013	1000	+	.	gene_id "MSTRG.58"; transcript_id "MSTRG.58.50"; exon_number "5";
chr1	StringTie	exon	930155	930336	1000	+	.	gene_id "MSTRG.58"; transcript_id "MSTRG.58.50"; exon_number "6";
chr1	StringTie	exon	931039	931089	1000	+	.	gene_id "MSTRG.58"; transcript_id "MSTRG.58.50"; exon_number "7";
chr1	StringTie	exon	935772	935896	1000	+	.	gene_id "MSTRG.58"; transcript_id "MSTRG.58.50"; exon_number "8";
chr1	StringTie	exon	939040	939129	1000	+	.	gene_id "MSTRG.58"; transcript_id "MSTRG.58.50"; exon_number "9";
chr1	StringTie	exon	939275	939412	1000	+	.	gene_id "MSTRG.58"; transcript_id "MSTRG.58.50"; exon_number "10";
chr1	StringTie	exon	941144	941306	1000	+	.	gene_id "MSTRG.58"; transcript_id "MSTRG.58.50"; exon_number "11";
chr1	StringTie	exon	942136	942251	1000	+	.	gene_id "MSTRG.58"; transcript_id "MSTRG.58.50"; exon_number "12";
chr1	StringTie	exon	942410	942488	1000	+	.	gene_id "MSTRG.58"; transcript_id "MSTRG.58.50"; exon_number "13";
chr1	StringTie	exon	942559	943058	1000	+	.	gene_id "MSTRG.58"; transcript_id "MSTRG.58.50"; exon_number "14";
chr1	StringTie	exon	943253	943377	1000	+	.	gene_id "MSTRG.58"; transcript_id "MSTRG.58.50"; exon_number "15";
chr1	StringTie	exon	943698	943808	1000	+	.	gene_id "MSTRG.58"; transcript_id "MSTRG.58.50"; exon_number "16";
chr1	StringTie	exon	943908	944845	1000	+	.	gene_id "MSTRG.58"; transcript_id "MSTRG.58.50"; exon_number "17";
chr1	StringTie	transcript	921014	944799	1000	+	.	gene_id "MSTRG.58"; transcript_id "MSTRG.58.51";
chr1	StringTie	exon	921014	923468	1000	+	.	gene_id "MSTRG.58"; transcript_id "MSTRG.58.51"; exon_number "1";
chr1	StringTie	exon	923573	924948	1000	+	.	gene_id "MSTRG.58"; transcript_id "MSTRG.58.51"; exon_number "2";
chr1	StringTie	exon	925922	926013	1000	+	.	gene_id "MSTRG.58"; transcript_id "MSTRG.58.51"; exon_number "3";
chr1	StringTie	exon	930155	930336	1000	+	.	gene_id "MSTRG.58"; transcript_id "MSTRG.58.51"; exon_number "4";
chr1	StringTie	exon	931039	931089	1000	+	.	gene_id "MSTRG.58"; transcript_id "MSTRG.58.51"; exon_number "5";
chr1	StringTie	exon	935772	935896	1000	+	.	gene_id "MSTRG.58"; transcript_id "MSTRG.58.51"; exon_number "6";
chr1	StringTie	exon	939040	939129	1000	+	.	gene_id "MSTRG.58"; transcript_id "MSTRG.58.51"; exon_number "7";
chr1	StringTie	exon	939275	939412	1000	+	.	gene_id "MSTRG.58"; transcript_id "MSTRG.58.51"; exon_number "8";
chr1	StringTie	exon	941144	941306	1000	+	.	gene_id "MSTRG.58"; transcript_id "MSTRG.58.51"; exon_number "9";
chr1	StringTie	exon	942136	942251	1000	+	.	gene_id "MSTRG.58"; transcript_id "MSTRG.58.51"; exon_number "10";
chr1	StringTie	exon	942410	942488	1000	+	.	gene_id "MSTRG.58"; transcript_id "MSTRG.58.51"; exon_number "11";
chr1	StringTie	exon	942559	943058	1000	+	.	gene_id "MSTRG.58"; transcript_id "MSTRG.58.51"; exon_number "12";
chr1	StringTie	exon	943253	943377	1000	+	.	gene_id "MSTRG.58"; transcript_id "MSTRG.58.51"; exon_number "13";
chr1	StringTie	exon	943698	943808	1000	+	.	gene_id "MSTRG.58"; transcript_id "MSTRG.58.51"; exon_number "14";
chr1	StringTie	exon	943908	944729	1000	+	.	gene_id "MSTRG.58"; transcript_id "MSTRG.58.51"; exon_number "15";
chr1	StringTie	exon	944768	944799	1000	+	.	gene_id "MSTRG.58"; transcript_id "MSTRG.58.51"; exon_number "16";
chr1	StringTie	transcript	921016	944860	1000	+	.	gene_id "MSTRG.58"; transcript_id "MSTRG.58.52";
chr1	StringTie	exon	921016	921482	1000	+	.	gene_id "MSTRG.58"; transcript_id "MSTRG.58.52"; exon_number "1";
chr1	StringTie	exon	921561	924948	1000	+	.	gene_id "MSTRG.58"; transcript_id "MSTRG.58.52"; exon_number "2";
chr1	StringTie	exon	925922	926013	1000	+	.	gene_id "MSTRG.58"; transcript_id "MSTRG.58.52"; exon_number "3";
chr1	StringTie	exon	930155	930336	1000	+	.	gene_id "MSTRG.58"; transcript_id "MSTRG.58.52"; exon_number "4";
chr1	StringTie	exon	931039	931089	1000	+	.	gene_id "MSTRG.58"; transcript_id "MSTRG.58.52"; exon_number "5";
chr1	StringTie	exon	935772	935896	1000	+	.	gene_id "MSTRG.58"; transcript_id "MSTRG.58.52"; exon_number "6";
chr1	StringTie	exon	939040	939129	1000	+	.	gene_id "MSTRG.58"; transcript_id "MSTRG.58.52"; exon_number "7";
chr1	StringTie	exon	939275	939460	1000	+	.	gene_id "MSTRG.58"; transcript_id "MSTRG.58.52"; exon_number "8";
chr1	StringTie	exon	941144	941306	1000	+	.	gene_id "MSTRG.58"; transcript_id "MSTRG.58.52"; exon_number "9";
chr1	StringTie	exon	942136	942251	1000	+	.	gene_id "MSTRG.58"; transcript_id "MSTRG.58.52"; exon_number "10";
chr1	StringTie	exon	942410	942488	1000	+	.	gene_id "MSTRG.58"; transcript_id "MSTRG.58.52"; exon_number "11";
chr1	StringTie	exon	942559	943058	1000	+	.	gene_id "MSTRG.58"; transcript_id "MSTRG.58.52"; exon_number "12";
chr1	StringTie	exon	943253	943377	1000	+	.	gene_id "MSTRG.58"; transcript_id "MSTRG.58.52"; exon_number "13";
chr1	StringTie	exon	943698	943808	1000	+	.	gene_id "MSTRG.58"; transcript_id "MSTRG.58.52"; exon_number "14";
chr1	StringTie	exon	943908	944860	1000	+	.	gene_id "MSTRG.58"; transcript_id "MSTRG.58.52"; exon_number "15";
chr1	StringTie	transcript	921017	944586	1000	+	.	gene_id "MSTRG.58"; transcript_id "MSTRG.58.53";
chr1	StringTie	exon	921017	924948	1000	+	.	gene_id "MSTRG.58"; transcript_id "MSTRG.58.53"; exon_number "1";
chr1	StringTie	exon	925922	926013	1000	+	.	gene_id "MSTRG.58"; transcript_id "MSTRG.58.53"; exon_number "2";
chr1	StringTie	exon	930155	930336	1000	+	.	gene_id "MSTRG.58"; transcript_id "MSTRG.58.53"; exon_number "3";
chr1	StringTie	exon	931039	931089	1000	+	.	gene_id "MSTRG.58"; transcript_id "MSTRG.58.53"; exon_number "4";
chr1	StringTie	exon	935772	935896	1000	+	.	gene_id "MSTRG.58"; transcript_id "MSTRG.58.53"; exon_number "5";
chr1	StringTie	exon	939040	939129	1000	+	.	gene_id "MSTRG.58"; transcript_id "MSTRG.58.53"; exon_number "6";
chr1	StringTie	exon	939272	939412	1000	+	.	gene_id "MSTRG.58"; transcript_id "MSTRG.58.53"; exon_number "7";
chr1	StringTie	exon	941144	941861	1000	+	.	gene_id "MSTRG.58"; transcript_id "MSTRG.58.53"; exon_number "8";
chr1	StringTie	exon	942136	942251	1000	+	.	gene_id "MSTRG.58"; transcript_id "MSTRG.58.53"; exon_number "9";
chr1	StringTie	exon	942410	942488	1000	+	.	gene_id "MSTRG.58"; transcript_id "MSTRG.58.53"; exon_number "10";
chr1	StringTie	exon	942559	943377	1000	+	.	gene_id "MSTRG.58"; transcript_id "MSTRG.58.53"; exon_number "11";
chr1	StringTie	exon	943698	943808	1000	+	.	gene_id "MSTRG.58"; transcript_id "MSTRG.58.53"; exon_number "12";
chr1	StringTie	exon	943908	944586	1000	+	.	gene_id "MSTRG.58"; transcript_id "MSTRG.58.53"; exon_number "13";
chr1	StringTie	transcript	921019	952594	1000	+	.	gene_id "MSTRG.58"; transcript_id "MSTRG.58.54";
chr1	StringTie	exon	921019	923468	1000	+	.	gene_id "MSTRG.58"; transcript_id "MSTRG.58.54"; exon_number "1";
chr1	StringTie	exon	923573	924948	1000	+	.	gene_id "MSTRG.58"; transcript_id "MSTRG.58.54"; exon_number "2";
chr1	StringTie	exon	925922	926013	1000	+	.	gene_id "MSTRG.58"; transcript_id "MSTRG.58.54"; exon_number "3";
chr1	StringTie	exon	930155	930336	1000	+	.	gene_id "MSTRG.58"; transcript_id "MSTRG.58.54"; exon_number "4";
chr1	StringTie	exon	931039	931089	1000	+	.	gene_id "MSTRG.58"; transcript_id "MSTRG.58.54"; exon_number "5";
chr1	StringTie	exon	935772	935896	1000	+	.	gene_id "MSTRG.58"; transcript_id "MSTRG.58.54"; exon_number "6";
chr1	StringTie	exon	936154	936934	1000	+	.	gene_id "MSTRG.58"; transcript_id "MSTRG.58.54"; exon_number "7";
chr1	StringTie	exon	939040	939129	1000	+	.	gene_id "MSTRG.58"; transcript_id "MSTRG.58.54"; exon_number "8";
chr1	StringTie	exon	939275	939412	1000	+	.	gene_id "MSTRG.58"; transcript_id "MSTRG.58.54"; exon_number "9";
chr1	StringTie	exon	941144	941306	1000	+	.	gene_id "MSTRG.58"; transcript_id "MSTRG.58.54"; exon_number "10";
chr1	StringTie	exon	942136	942251	1000	+	.	gene_id "MSTRG.58"; transcript_id "MSTRG.58.54"; exon_number "11";
chr1	StringTie	exon	942410	942488	1000	+	.	gene_id "MSTRG.58"; transcript_id "MSTRG.58.54"; exon_number "12";
chr1	StringTie	exon	942559	943058	1000	+	.	gene_id "MSTRG.58"; transcript_id "MSTRG.58.54"; exon_number "13";
chr1	StringTie	exon	943253	943377	1000	+	.	gene_id "MSTRG.58"; transcript_id "MSTRG.58.54"; exon_number "14";
chr1	StringTie	exon	943698	943808	1000	+	.	gene_id "MSTRG.58"; transcript_id "MSTRG.58.54"; exon_number "15";
chr1	StringTie	exon	943908	944637	1000	+	.	gene_id "MSTRG.58"; transcript_id "MSTRG.58.54"; exon_number "16";
chr1	StringTie	exon	952521	952594	1000	+	.	gene_id "MSTRG.58"; transcript_id "MSTRG.58.54"; exon_number "17";
chr1	StringTie	transcript	921023	944937	1000	+	.	gene_id "MSTRG.58"; transcript_id "MSTRG.58.55";
chr1	StringTie	exon	921023	924948	1000	+	.	gene_id "MSTRG.58"; transcript_id "MSTRG.58.55"; exon_number "1";
chr1	StringTie	exon	925922	926013	1000	+	.	gene_id "MSTRG.58"; transcript_id "MSTRG.58.55"; exon_number "2";
chr1	StringTie	exon	930155	930336	1000	+	.	gene_id "MSTRG.58"; transcript_id "MSTRG.58.55"; exon_number "3";
chr1	StringTie	exon	931039	931089	1000	+	.	gene_id "MSTRG.58"; transcript_id "MSTRG.58.55"; exon_number "4";
chr1	StringTie	exon	935772	935896	1000	+	.	gene_id "MSTRG.58"; transcript_id "MSTRG.58.55"; exon_number "5";
chr1	StringTie	exon	939040	939129	1000	+	.	gene_id "MSTRG.58"; transcript_id "MSTRG.58.55"; exon_number "6";
chr1	StringTie	exon	939272	939460	1000	+	.	gene_id "MSTRG.58"; transcript_id "MSTRG.58.55"; exon_number "7";
chr1	StringTie	exon	941144	941306	1000	+	.	gene_id "MSTRG.58"; transcript_id "MSTRG.58.55"; exon_number "8";
chr1	StringTie	exon	942136	942251	1000	+	.	gene_id "MSTRG.58"; transcript_id "MSTRG.58.55"; exon_number "9";
chr1	StringTie	exon	942410	942488	1000	+	.	gene_id "MSTRG.58"; transcript_id "MSTRG.58.55"; exon_number "10";
chr1	StringTie	exon	942559	943058	1000	+	.	gene_id "MSTRG.58"; transcript_id "MSTRG.58.55"; exon_number "11";
chr1	StringTie	exon	943253	943377	1000	+	.	gene_id "MSTRG.58"; transcript_id "MSTRG.58.55"; exon_number "12";
chr1	StringTie	exon	943698	943808	1000	+	.	gene_id "MSTRG.58"; transcript_id "MSTRG.58.55"; exon_number "13";
chr1	StringTie	exon	943908	944937	1000	+	.	gene_id "MSTRG.58"; transcript_id "MSTRG.58.55"; exon_number "14";
chr1	StringTie	transcript	921025	944876	1000	+	.	gene_id "MSTRG.58"; transcript_id "MSTRG.58.56";
chr1	StringTie	exon	921025	921610	1000	+	.	gene_id "MSTRG.58"; transcript_id "MSTRG.58.56"; exon_number "1";
chr1	StringTie	exon	921661	924948	1000	+	.	gene_id "MSTRG.58"; transcript_id "MSTRG.58.56"; exon_number "2";
chr1	StringTie	exon	925922	926013	1000	+	.	gene_id "MSTRG.58"; transcript_id "MSTRG.58.56"; exon_number "3";
chr1	StringTie	exon	930155	930336	1000	+	.	gene_id "MSTRG.58"; transcript_id "MSTRG.58.56"; exon_number "4";
chr1	StringTie	exon	931039	931089	1000	+	.	gene_id "MSTRG.58"; transcript_id "MSTRG.58.56"; exon_number "5";
chr1	StringTie	exon	935772	935896	1000	+	.	gene_id "MSTRG.58"; transcript_id "MSTRG.58.56"; exon_number "6";
chr1	StringTie	exon	939040	939129	1000	+	.	gene_id "MSTRG.58"; transcript_id "MSTRG.58.56"; exon_number "7";
chr1	StringTie	exon	939275	939412	1000	+	.	gene_id "MSTRG.58"; transcript_id "MSTRG.58.56"; exon_number "8";
chr1	StringTie	exon	941144	941306	1000	+	.	gene_id "MSTRG.58"; transcript_id "MSTRG.58.56"; exon_number "9";
chr1	StringTie	exon	942136	942251	1000	+	.	gene_id "MSTRG.58"; transcript_id "MSTRG.58.56"; exon_number "10";
chr1	StringTie	exon	942410	942488	1000	+	.	gene_id "MSTRG.58"; transcript_id "MSTRG.58.56"; exon_number "11";
chr1	StringTie	exon	942559	943377	1000	+	.	gene_id "MSTRG.58"; transcript_id "MSTRG.58.56"; exon_number "12";
chr1	StringTie	exon	943698	943808	1000	+	.	gene_id "MSTRG.58"; transcript_id "MSTRG.58.56"; exon_number "13";
chr1	StringTie	exon	943908	944876	1000	+	.	gene_id "MSTRG.58"; transcript_id "MSTRG.58.56"; exon_number "14";
chr1	StringTie	transcript	921047	944920	1000	+	.	gene_id "MSTRG.58"; transcript_id "MSTRG.58.57";
chr1	StringTie	exon	921047	921610	1000	+	.	gene_id "MSTRG.58"; transcript_id "MSTRG.58.57"; exon_number "1";
chr1	StringTie	exon	921661	925189	1000	+	.	gene_id "MSTRG.58"; transcript_id "MSTRG.58.57"; exon_number "2";
chr1	StringTie	exon	925922	926013	1000	+	.	gene_id "MSTRG.58"; transcript_id "MSTRG.58.57"; exon_number "3";
chr1	StringTie	exon	930155	930336	1000	+	.	gene_id "MSTRG.58"; transcript_id "MSTRG.58.57"; exon_number "4";
chr1	StringTie	exon	931039	931089	1000	+	.	gene_id "MSTRG.58"; transcript_id "MSTRG.58.57"; exon_number "5";
chr1	StringTie	exon	935772	935896	1000	+	.	gene_id "MSTRG.58"; transcript_id "MSTRG.58.57"; exon_number "6";
chr1	StringTie	exon	939040	939129	1000	+	.	gene_id "MSTRG.58"; transcript_id "MSTRG.58.57"; exon_number "7";
chr1	StringTie	exon	939275	939412	1000	+	.	gene_id "MSTRG.58"; transcript_id "MSTRG.58.57"; exon_number "8";
chr1	StringTie	exon	941144	941306	1000	+	.	gene_id "MSTRG.58"; transcript_id "MSTRG.58.57"; exon_number "9";
chr1	StringTie	exon	942136	942251	1000	+	.	gene_id "MSTRG.58"; transcript_id "MSTRG.58.57"; exon_number "10";
chr1	StringTie	exon	942410	942488	1000	+	.	gene_id "MSTRG.58"; transcript_id "MSTRG.58.57"; exon_number "11";
chr1	StringTie	exon	942559	943058	1000	+	.	gene_id "MSTRG.58"; transcript_id "MSTRG.58.57"; exon_number "12";
chr1	StringTie	exon	943253	943377	1000	+	.	gene_id "MSTRG.58"; transcript_id "MSTRG.58.57"; exon_number "13";
chr1	StringTie	exon	943698	943808	1000	+	.	gene_id "MSTRG.58"; transcript_id "MSTRG.58.57"; exon_number "14";
chr1	StringTie	exon	943908	944920	1000	+	.	gene_id "MSTRG.58"; transcript_id "MSTRG.58.57"; exon_number "15";
chr1	StringTie	transcript	923020	944586	1000	+	.	gene_id "MSTRG.58"; transcript_id "MSTRG.58.58";
chr1	StringTie	exon	923020	924948	1000	+	.	gene_id "MSTRG.58"; transcript_id "MSTRG.58.58"; exon_number "1";
chr1	StringTie	exon	925922	926013	1000	+	.	gene_id "MSTRG.58"; transcript_id "MSTRG.58.58"; exon_number "2";
chr1	StringTie	exon	930155	930336	1000	+	.	gene_id "MSTRG.58"; transcript_id "MSTRG.58.58"; exon_number "3";
chr1	StringTie	exon	931039	931089	1000	+	.	gene_id "MSTRG.58"; transcript_id "MSTRG.58.58"; exon_number "4";
chr1	StringTie	exon	935772	935896	1000	+	.	gene_id "MSTRG.58"; transcript_id "MSTRG.58.58"; exon_number "5";
chr1	StringTie	exon	936853	936934	1000	+	.	gene_id "MSTRG.58"; transcript_id "MSTRG.58.58"; exon_number "6";
chr1	StringTie	exon	939040	939129	1000	+	.	gene_id "MSTRG.58"; transcript_id "MSTRG.58.58"; exon_number "7";
chr1	StringTie	exon	939275	939412	1000	+	.	gene_id "MSTRG.58"; transcript_id "MSTRG.58.58"; exon_number "8";
chr1	StringTie	exon	941144	941306	1000	+	.	gene_id "MSTRG.58"; transcript_id "MSTRG.58.58"; exon_number "9";
chr1	StringTie	exon	942136	942251	1000	+	.	gene_id "MSTRG.58"; transcript_id "MSTRG.58.58"; exon_number "10";
chr1	StringTie	exon	942410	942488	1000	+	.	gene_id "MSTRG.58"; transcript_id "MSTRG.58.58"; exon_number "11";
chr1	StringTie	exon	942559	943058	1000	+	.	gene_id "MSTRG.58"; transcript_id "MSTRG.58.58"; exon_number "12";
chr1	StringTie	exon	943253	943377	1000	+	.	gene_id "MSTRG.58"; transcript_id "MSTRG.58.58"; exon_number "13";
chr1	StringTie	exon	943698	943808	1000	+	.	gene_id "MSTRG.58"; transcript_id "MSTRG.58.58"; exon_number "14";
chr1	StringTie	exon	943908	944586	1000	+	.	gene_id "MSTRG.58"; transcript_id "MSTRG.58.58"; exon_number "15";
chr1	StringTie	transcript	923757	944657	1000	+	.	gene_id "MSTRG.58"; transcript_id "MSTRG.58.59";
chr1	StringTie	exon	923757	923776	1000	+	.	gene_id "MSTRG.58"; transcript_id "MSTRG.58.59"; exon_number "1";
chr1	StringTie	exon	925922	926013	1000	+	.	gene_id "MSTRG.58"; transcript_id "MSTRG.58.59"; exon_number "2";
chr1	StringTie	exon	930155	930336	1000	+	.	gene_id "MSTRG.58"; transcript_id "MSTRG.58.59"; exon_number "3";
chr1	StringTie	exon	931039	931089	1000	+	.	gene_id "MSTRG.58"; transcript_id "MSTRG.58.59"; exon_number "4";
chr1	StringTie	exon	935772	935896	1000	+	.	gene_id "MSTRG.58"; transcript_id "MSTRG.58.59"; exon_number "5";
chr1	StringTie	exon	939040	939129	1000	+	.	gene_id "MSTRG.58"; transcript_id "MSTRG.58.59"; exon_number "6";
chr1	StringTie	exon	939272	939460	1000	+	.	gene_id "MSTRG.58"; transcript_id "MSTRG.58.59"; exon_number "7";
chr1	StringTie	exon	941144	941306	1000	+	.	gene_id "MSTRG.58"; transcript_id "MSTRG.58.59"; exon_number "8";
chr1	StringTie	exon	942136	942251	1000	+	.	gene_id "MSTRG.58"; transcript_id "MSTRG.58.59"; exon_number "9";
chr1	StringTie	exon	942410	942488	1000	+	.	gene_id "MSTRG.58"; transcript_id "MSTRG.58.59"; exon_number "10";
chr1	StringTie	exon	942559	943058	1000	+	.	gene_id "MSTRG.58"; transcript_id "MSTRG.58.59"; exon_number "11";
chr1	StringTie	exon	943253	943377	1000	+	.	gene_id "MSTRG.58"; transcript_id "MSTRG.58.59"; exon_number "12";
chr1	StringTie	exon	943698	944657	1000	+	.	gene_id "MSTRG.58"; transcript_id "MSTRG.58.59"; exon_number "13";
chr1	StringTie	transcript	904305	920368	1000	+	.	gene_id "MSTRG.58"; transcript_id "MSTRG.58.6";
chr1	StringTie	exon	904305	904957	1000	+	.	gene_id "MSTRG.58"; transcript_id "MSTRG.58.6"; exon_number "1";
chr1	StringTie	exon	915750	915949	1000	+	.	gene_id "MSTRG.58"; transcript_id "MSTRG.58.6"; exon_number "2";
chr1	StringTie	exon	917882	918071	1000	+	.	gene_id "MSTRG.58"; transcript_id "MSTRG.58.6"; exon_number "3";
chr1	StringTie	exon	919970	920081	1000	+	.	gene_id "MSTRG.58"; transcript_id "MSTRG.58.6"; exon_number "4";
chr1	StringTie	exon	920221	920368	1000	+	.	gene_id "MSTRG.58"; transcript_id "MSTRG.58.6"; exon_number "5";
chr1	StringTie	transcript	923891	944984	1000	+	.	gene_id "MSTRG.58"; transcript_id "MSTRG.58.60";
chr1	StringTie	exon	923891	924948	1000	+	.	gene_id "MSTRG.58"; transcript_id "MSTRG.58.60"; exon_number "1";
chr1	StringTie	exon	925922	926013	1000	+	.	gene_id "MSTRG.58"; transcript_id "MSTRG.58.60"; exon_number "2";
chr1	StringTie	exon	930155	930336	1000	+	.	gene_id "MSTRG.58"; transcript_id "MSTRG.58.60"; exon_number "3";
chr1	StringTie	exon	931039	931089	1000	+	.	gene_id "MSTRG.58"; transcript_id "MSTRG.58.60"; exon_number "4";
chr1	StringTie	exon	935772	935896	1000	+	.	gene_id "MSTRG.58"; transcript_id "MSTRG.58.60"; exon_number "5";
chr1	StringTie	exon	936154	936934	1000	+	.	gene_id "MSTRG.58"; transcript_id "MSTRG.58.60"; exon_number "6";
chr1	StringTie	exon	939040	939129	1000	+	.	gene_id "MSTRG.58"; transcript_id "MSTRG.58.60"; exon_number "7";
chr1	StringTie	exon	939272	940462	1000	+	.	gene_id "MSTRG.58"; transcript_id "MSTRG.58.60"; exon_number "8";
chr1	StringTie	exon	941144	941306	1000	+	.	gene_id "MSTRG.58"; transcript_id "MSTRG.58.60"; exon_number "9";
chr1	StringTie	exon	942136	942251	1000	+	.	gene_id "MSTRG.58"; transcript_id "MSTRG.58.60"; exon_number "10";
chr1	StringTie	exon	942410	942488	1000	+	.	gene_id "MSTRG.58"; transcript_id "MSTRG.58.60"; exon_number "11";
chr1	StringTie	exon	942559	943058	1000	+	.	gene_id "MSTRG.58"; transcript_id "MSTRG.58.60"; exon_number "12";
chr1	StringTie	exon	943253	943377	1000	+	.	gene_id "MSTRG.58"; transcript_id "MSTRG.58.60"; exon_number "13";
chr1	StringTie	exon	943698	943808	1000	+	.	gene_id "MSTRG.58"; transcript_id "MSTRG.58.60"; exon_number "14";
chr1	StringTie	exon	943908	944984	1000	+	.	gene_id "MSTRG.58"; transcript_id "MSTRG.58.60"; exon_number "15";
chr1	StringTie	transcript	923917	944985	1000	+	.	gene_id "MSTRG.58"; transcript_id "MSTRG.58.61";
chr1	StringTie	exon	923917	925189	1000	+	.	gene_id "MSTRG.58"; transcript_id "MSTRG.58.61"; exon_number "1";
chr1	StringTie	exon	925922	926013	1000	+	.	gene_id "MSTRG.58"; transcript_id "MSTRG.58.61"; exon_number "2";
chr1	StringTie	exon	930155	930336	1000	+	.	gene_id "MSTRG.58"; transcript_id "MSTRG.58.61"; exon_number "3";
chr1	StringTie	exon	931039	931089	1000	+	.	gene_id "MSTRG.58"; transcript_id "MSTRG.58.61"; exon_number "4";
chr1	StringTie	exon	935772	935896	1000	+	.	gene_id "MSTRG.58"; transcript_id "MSTRG.58.61"; exon_number "5";
chr1	StringTie	exon	939040	939129	1000	+	.	gene_id "MSTRG.58"; transcript_id "MSTRG.58.61"; exon_number "6";
chr1	StringTie	exon	939272	939460	1000	+	.	gene_id "MSTRG.58"; transcript_id "MSTRG.58.61"; exon_number "7";
chr1	StringTie	exon	941144	941306	1000	+	.	gene_id "MSTRG.58"; transcript_id "MSTRG.58.61"; exon_number "8";
chr1	StringTie	exon	942136	942251	1000	+	.	gene_id "MSTRG.58"; transcript_id "MSTRG.58.61"; exon_number "9";
chr1	StringTie	exon	942410	942488	1000	+	.	gene_id "MSTRG.58"; transcript_id "MSTRG.58.61"; exon_number "10";
chr1	StringTie	exon	942559	943058	1000	+	.	gene_id "MSTRG.58"; transcript_id "MSTRG.58.61"; exon_number "11";
chr1	StringTie	exon	943253	943377	1000	+	.	gene_id "MSTRG.58"; transcript_id "MSTRG.58.61"; exon_number "12";
chr1	StringTie	exon	943698	943808	1000	+	.	gene_id "MSTRG.58"; transcript_id "MSTRG.58.61"; exon_number "13";
chr1	StringTie	exon	943908	944985	1000	+	.	gene_id "MSTRG.58"; transcript_id "MSTRG.58.61"; exon_number "14";
chr1	StringTie	transcript	923920	944586	1000	+	.	gene_id "MSTRG.58"; transcript_id "MSTRG.58.62";
chr1	StringTie	exon	923920	925800	1000	+	.	gene_id "MSTRG.58"; transcript_id "MSTRG.58.62"; exon_number "1";
chr1	StringTie	exon	925922	926013	1000	+	.	gene_id "MSTRG.58"; transcript_id "MSTRG.58.62"; exon_number "2";
chr1	StringTie	exon	930155	930336	1000	+	.	gene_id "MSTRG.58"; transcript_id "MSTRG.58.62"; exon_number "3";
chr1	StringTie	exon	931039	931089	1000	+	.	gene_id "MSTRG.58"; transcript_id "MSTRG.58.62"; exon_number "4";
chr1	StringTie	exon	935772	935896	1000	+	.	gene_id "MSTRG.58"; transcript_id "MSTRG.58.62"; exon_number "5";
chr1	StringTie	exon	939040	939129	1000	+	.	gene_id "MSTRG.58"; transcript_id "MSTRG.58.62"; exon_number "6";
chr1	StringTie	exon	939272	939412	1000	+	.	gene_id "MSTRG.58"; transcript_id "MSTRG.58.62"; exon_number "7";
chr1	StringTie	exon	941144	941306	1000	+	.	gene_id "MSTRG.58"; transcript_id "MSTRG.58.62"; exon_number "8";
chr1	StringTie	exon	942136	942251	1000	+	.	gene_id "MSTRG.58"; transcript_id "MSTRG.58.62"; exon_number "9";
chr1	StringTie	exon	942410	942488	1000	+	.	gene_id "MSTRG.58"; transcript_id "MSTRG.58.62"; exon_number "10";
chr1	StringTie	exon	942559	943058	1000	+	.	gene_id "MSTRG.58"; transcript_id "MSTRG.58.62"; exon_number "11";
chr1	StringTie	exon	943253	943377	1000	+	.	gene_id "MSTRG.58"; transcript_id "MSTRG.58.62"; exon_number "12";
chr1	StringTie	exon	943698	943808	1000	+	.	gene_id "MSTRG.58"; transcript_id "MSTRG.58.62"; exon_number "13";
chr1	StringTie	exon	943908	944586	1000	+	.	gene_id "MSTRG.58"; transcript_id "MSTRG.58.62"; exon_number "14";
chr1	StringTie	transcript	923925	944586	1000	+	.	gene_id "MSTRG.58"; transcript_id "MSTRG.58.63";
chr1	StringTie	exon	923925	924948	1000	+	.	gene_id "MSTRG.58"; transcript_id "MSTRG.58.63"; exon_number "1";
chr1	StringTie	exon	925922	926013	1000	+	.	gene_id "MSTRG.58"; transcript_id "MSTRG.58.63"; exon_number "2";
chr1	StringTie	exon	930155	930336	1000	+	.	gene_id "MSTRG.58"; transcript_id "MSTRG.58.63"; exon_number "3";
chr1	StringTie	exon	931039	931089	1000	+	.	gene_id "MSTRG.58"; transcript_id "MSTRG.58.63"; exon_number "4";
chr1	StringTie	exon	935776	935896	1000	+	.	gene_id "MSTRG.58"; transcript_id "MSTRG.58.63"; exon_number "5";
chr1	StringTie	exon	939040	939129	1000	+	.	gene_id "MSTRG.58"; transcript_id "MSTRG.58.63"; exon_number "6";
chr1	StringTie	exon	939272	939412	1000	+	.	gene_id "MSTRG.58"; transcript_id "MSTRG.58.63"; exon_number "7";
chr1	StringTie	exon	941144	941306	1000	+	.	gene_id "MSTRG.58"; transcript_id "MSTRG.58.63"; exon_number "8";
chr1	StringTie	exon	942136	942251	1000	+	.	gene_id "MSTRG.58"; transcript_id "MSTRG.58.63"; exon_number "9";
chr1	StringTie	exon	942410	942488	1000	+	.	gene_id "MSTRG.58"; transcript_id "MSTRG.58.63"; exon_number "10";
chr1	StringTie	exon	942559	943058	1000	+	.	gene_id "MSTRG.58"; transcript_id "MSTRG.58.63"; exon_number "11";
chr1	StringTie	exon	943253	943377	1000	+	.	gene_id "MSTRG.58"; transcript_id "MSTRG.58.63"; exon_number "12";
chr1	StringTie	exon	943698	943808	1000	+	.	gene_id "MSTRG.58"; transcript_id "MSTRG.58.63"; exon_number "13";
chr1	StringTie	exon	943893	944586	1000	+	.	gene_id "MSTRG.58"; transcript_id "MSTRG.58.63"; exon_number "14";
chr1	StringTie	transcript	923927	944984	1000	+	.	gene_id "MSTRG.58"; transcript_id "MSTRG.58.64";
chr1	StringTie	exon	923927	925189	1000	+	.	gene_id "MSTRG.58"; transcript_id "MSTRG.58.64"; exon_number "1";
chr1	StringTie	exon	925922	926013	1000	+	.	gene_id "MSTRG.58"; transcript_id "MSTRG.58.64"; exon_number "2";
chr1	StringTie	exon	930155	930336	1000	+	.	gene_id "MSTRG.58"; transcript_id "MSTRG.58.64"; exon_number "3";
chr1	StringTie	exon	931039	931089	1000	+	.	gene_id "MSTRG.58"; transcript_id "MSTRG.58.64"; exon_number "4";
chr1	StringTie	exon	935772	935896	1000	+	.	gene_id "MSTRG.58"; transcript_id "MSTRG.58.64"; exon_number "5";
chr1	StringTie	exon	939040	939129	1000	+	.	gene_id "MSTRG.58"; transcript_id "MSTRG.58.64"; exon_number "6";
chr1	StringTie	exon	939272	939412	1000	+	.	gene_id "MSTRG.58"; transcript_id "MSTRG.58.64"; exon_number "7";
chr1	StringTie	exon	941144	941306	1000	+	.	gene_id "MSTRG.58"; transcript_id "MSTRG.58.64"; exon_number "8";
chr1	StringTie	exon	942136	942251	1000	+	.	gene_id "MSTRG.58"; transcript_id "MSTRG.58.64"; exon_number "9";
chr1	StringTie	exon	942410	942488	1000	+	.	gene_id "MSTRG.58"; transcript_id "MSTRG.58.64"; exon_number "10";
chr1	StringTie	exon	942559	943058	1000	+	.	gene_id "MSTRG.58"; transcript_id "MSTRG.58.64"; exon_number "11";
chr1	StringTie	exon	943253	943377	1000	+	.	gene_id "MSTRG.58"; transcript_id "MSTRG.58.64"; exon_number "12";
chr1	StringTie	exon	943698	943808	1000	+	.	gene_id "MSTRG.58"; transcript_id "MSTRG.58.64"; exon_number "13";
chr1	StringTie	exon	943908	944984	1000	+	.	gene_id "MSTRG.58"; transcript_id "MSTRG.58.64"; exon_number "14";
chr1	StringTie	transcript	923928	944586	1000	+	.	gene_id "MSTRG.58"; transcript_id "MSTRG.58.65";
chr1	StringTie	exon	923928	924948	1000	+	.	gene_id "MSTRG.58"; transcript_id "MSTRG.58.65"; exon_number "1";
chr1	StringTie	exon	925922	926013	1000	+	.	gene_id "MSTRG.58"; transcript_id "MSTRG.58.65"; exon_number "2";
chr1	StringTie	exon	930155	930336	1000	+	.	gene_id "MSTRG.58"; transcript_id "MSTRG.58.65"; exon_number "3";
chr1	StringTie	exon	931039	931089	1000	+	.	gene_id "MSTRG.58"; transcript_id "MSTRG.58.65"; exon_number "4";
chr1	StringTie	exon	935772	935896	1000	+	.	gene_id "MSTRG.58"; transcript_id "MSTRG.58.65"; exon_number "5";
chr1	StringTie	exon	939040	939129	1000	+	.	gene_id "MSTRG.58"; transcript_id "MSTRG.58.65"; exon_number "6";
chr1	StringTie	exon	939275	939412	1000	+	.	gene_id "MSTRG.58"; transcript_id "MSTRG.58.65"; exon_number "7";
chr1	StringTie	exon	941144	941306	1000	+	.	gene_id "MSTRG.58"; transcript_id "MSTRG.58.65"; exon_number "8";
chr1	StringTie	exon	942136	942251	1000	+	.	gene_id "MSTRG.58"; transcript_id "MSTRG.58.65"; exon_number "9";
chr1	StringTie	exon	942436	942488	1000	+	.	gene_id "MSTRG.58"; transcript_id "MSTRG.58.65"; exon_number "10";
chr1	StringTie	exon	942559	943058	1000	+	.	gene_id "MSTRG.58"; transcript_id "MSTRG.58.65"; exon_number "11";
chr1	StringTie	exon	943253	943377	1000	+	.	gene_id "MSTRG.58"; transcript_id "MSTRG.58.65"; exon_number "12";
chr1	StringTie	exon	943698	943808	1000	+	.	gene_id "MSTRG.58"; transcript_id "MSTRG.58.65"; exon_number "13";
chr1	StringTie	exon	943908	944586	1000	+	.	gene_id "MSTRG.58"; transcript_id "MSTRG.58.65"; exon_number "14";
chr1	StringTie	transcript	923936	944587	1000	+	.	gene_id "MSTRG.58"; transcript_id "MSTRG.58.67";
chr1	StringTie	exon	923936	925189	1000	+	.	gene_id "MSTRG.58"; transcript_id "MSTRG.58.67"; exon_number "1";
chr1	StringTie	exon	925922	926013	1000	+	.	gene_id "MSTRG.58"; transcript_id "MSTRG.58.67"; exon_number "2";
chr1	StringTie	exon	930155	930336	1000	+	.	gene_id "MSTRG.58"; transcript_id "MSTRG.58.67"; exon_number "3";
chr1	StringTie	exon	931039	931089	1000	+	.	gene_id "MSTRG.58"; transcript_id "MSTRG.58.67"; exon_number "4";
chr1	StringTie	exon	935772	935896	1000	+	.	gene_id "MSTRG.58"; transcript_id "MSTRG.58.67"; exon_number "5";
chr1	StringTie	exon	939040	939129	1000	+	.	gene_id "MSTRG.58"; transcript_id "MSTRG.58.67"; exon_number "6";
chr1	StringTie	exon	939275	939460	1000	+	.	gene_id "MSTRG.58"; transcript_id "MSTRG.58.67"; exon_number "7";
chr1	StringTie	exon	941144	941306	1000	+	.	gene_id "MSTRG.58"; transcript_id "MSTRG.58.67"; exon_number "8";
chr1	StringTie	exon	942136	942251	1000	+	.	gene_id "MSTRG.58"; transcript_id "MSTRG.58.67"; exon_number "9";
chr1	StringTie	exon	942410	942488	1000	+	.	gene_id "MSTRG.58"; transcript_id "MSTRG.58.67"; exon_number "10";
chr1	StringTie	exon	942559	943058	1000	+	.	gene_id "MSTRG.58"; transcript_id "MSTRG.58.67"; exon_number "11";
chr1	StringTie	exon	943253	943377	1000	+	.	gene_id "MSTRG.58"; transcript_id "MSTRG.58.67"; exon_number "12";
chr1	StringTie	exon	943698	943808	1000	+	.	gene_id "MSTRG.58"; transcript_id "MSTRG.58.67"; exon_number "13";
chr1	StringTie	exon	943908	944587	1000	+	.	gene_id "MSTRG.58"; transcript_id "MSTRG.58.67"; exon_number "14";
chr1	StringTie	transcript	923937	944655	1000	+	.	gene_id "MSTRG.58"; transcript_id "MSTRG.58.68";
chr1	StringTie	exon	923937	924948	1000	+	.	gene_id "MSTRG.58"; transcript_id "MSTRG.58.68"; exon_number "1";
chr1	StringTie	exon	925922	926013	1000	+	.	gene_id "MSTRG.58"; transcript_id "MSTRG.58.68"; exon_number "2";
chr1	StringTie	exon	930155	930336	1000	+	.	gene_id "MSTRG.58"; transcript_id "MSTRG.58.68"; exon_number "3";
chr1	StringTie	exon	931039	931089	1000	+	.	gene_id "MSTRG.58"; transcript_id "MSTRG.58.68"; exon_number "4";
chr1	StringTie	exon	935772	935896	1000	+	.	gene_id "MSTRG.58"; transcript_id "MSTRG.58.68"; exon_number "5";
chr1	StringTie	exon	939040	939129	1000	+	.	gene_id "MSTRG.58"; transcript_id "MSTRG.58.68"; exon_number "6";
chr1	StringTie	exon	939272	939460	1000	+	.	gene_id "MSTRG.58"; transcript_id "MSTRG.58.68"; exon_number "7";
chr1	StringTie	exon	941144	941306	1000	+	.	gene_id "MSTRG.58"; transcript_id "MSTRG.58.68"; exon_number "8";
chr1	StringTie	exon	942136	942251	1000	+	.	gene_id "MSTRG.58"; transcript_id "MSTRG.58.68"; exon_number "9";
chr1	StringTie	exon	942410	942488	1000	+	.	gene_id "MSTRG.58"; transcript_id "MSTRG.58.68"; exon_number "10";
chr1	StringTie	exon	942559	943377	1000	+	.	gene_id "MSTRG.58"; transcript_id "MSTRG.58.68"; exon_number "11";
chr1	StringTie	exon	943698	943808	1000	+	.	gene_id "MSTRG.58"; transcript_id "MSTRG.58.68"; exon_number "12";
chr1	StringTie	exon	943893	944655	1000	+	.	gene_id "MSTRG.58"; transcript_id "MSTRG.58.68"; exon_number "13";
chr1	StringTie	transcript	923937	944586	1000	+	.	gene_id "MSTRG.58"; transcript_id "MSTRG.58.69";
chr1	StringTie	exon	923937	924948	1000	+	.	gene_id "MSTRG.58"; transcript_id "MSTRG.58.69"; exon_number "1";
chr1	StringTie	exon	925922	926013	1000	+	.	gene_id "MSTRG.58"; transcript_id "MSTRG.58.69"; exon_number "2";
chr1	StringTie	exon	930155	930336	1000	+	.	gene_id "MSTRG.58"; transcript_id "MSTRG.58.69"; exon_number "3";
chr1	StringTie	exon	931039	931089	1000	+	.	gene_id "MSTRG.58"; transcript_id "MSTRG.58.69"; exon_number "4";
chr1	StringTie	exon	935805	935896	1000	+	.	gene_id "MSTRG.58"; transcript_id "MSTRG.58.69"; exon_number "5";
chr1	StringTie	exon	939040	939129	1000	+	.	gene_id "MSTRG.58"; transcript_id "MSTRG.58.69"; exon_number "6";
chr1	StringTie	exon	939272	939412	1000	+	.	gene_id "MSTRG.58"; transcript_id "MSTRG.58.69"; exon_number "7";
chr1	StringTie	exon	939505	940462	1000	+	.	gene_id "MSTRG.58"; transcript_id "MSTRG.58.69"; exon_number "8";
chr1	StringTie	exon	941144	941306	1000	+	.	gene_id "MSTRG.58"; transcript_id "MSTRG.58.69"; exon_number "9";
chr1	StringTie	exon	942136	942251	1000	+	.	gene_id "MSTRG.58"; transcript_id "MSTRG.58.69"; exon_number "10";
chr1	StringTie	exon	942410	942488	1000	+	.	gene_id "MSTRG.58"; transcript_id "MSTRG.58.69"; exon_number "11";
chr1	StringTie	exon	942559	943058	1000	+	.	gene_id "MSTRG.58"; transcript_id "MSTRG.58.69"; exon_number "12";
chr1	StringTie	exon	943253	943377	1000	+	.	gene_id "MSTRG.58"; transcript_id "MSTRG.58.69"; exon_number "13";
chr1	StringTie	exon	943698	943808	1000	+	.	gene_id "MSTRG.58"; transcript_id "MSTRG.58.69"; exon_number "14";
chr1	StringTie	exon	943908	944586	1000	+	.	gene_id "MSTRG.58"; transcript_id "MSTRG.58.69"; exon_number "15";
chr1	StringTie	transcript	904718	920486	1000	+	.	gene_id "MSTRG.58"; transcript_id "MSTRG.58.7";
chr1	StringTie	exon	904718	904961	1000	+	.	gene_id "MSTRG.58"; transcript_id "MSTRG.58.7"; exon_number "1";
chr1	StringTie	exon	915750	915949	1000	+	.	gene_id "MSTRG.58"; transcript_id "MSTRG.58.7"; exon_number "2";
chr1	StringTie	exon	917882	918071	1000	+	.	gene_id "MSTRG.58"; transcript_id "MSTRG.58.7"; exon_number "3";
chr1	StringTie	exon	919970	920081	1000	+	.	gene_id "MSTRG.58"; transcript_id "MSTRG.58.7"; exon_number "4";
chr1	StringTie	exon	920221	920486	1000	+	.	gene_id "MSTRG.58"; transcript_id "MSTRG.58.7"; exon_number "5";
chr1	StringTie	transcript	923939	944586	1000	+	.	gene_id "MSTRG.58"; transcript_id "MSTRG.58.70";
chr1	StringTie	exon	923939	925189	1000	+	.	gene_id "MSTRG.58"; transcript_id "MSTRG.58.70"; exon_number "1";
chr1	StringTie	exon	925922	926013	1000	+	.	gene_id "MSTRG.58"; transcript_id "MSTRG.58.70"; exon_number "2";
chr1	StringTie	exon	930155	930336	1000	+	.	gene_id "MSTRG.58"; transcript_id "MSTRG.58.70"; exon_number "3";
chr1	StringTie	exon	931039	931089	1000	+	.	gene_id "MSTRG.58"; transcript_id "MSTRG.58.70"; exon_number "4";
chr1	StringTie	exon	935772	935896	1000	+	.	gene_id "MSTRG.58"; transcript_id "MSTRG.58.70"; exon_number "5";
chr1	StringTie	exon	939040	939129	1000	+	.	gene_id "MSTRG.58"; transcript_id "MSTRG.58.70"; exon_number "6";
chr1	StringTie	exon	939275	939412	1000	+	.	gene_id "MSTRG.58"; transcript_id "MSTRG.58.70"; exon_number "7";
chr1	StringTie	exon	941144	941306	1000	+	.	gene_id "MSTRG.58"; transcript_id "MSTRG.58.70"; exon_number "8";
chr1	StringTie	exon	942136	942251	1000	+	.	gene_id "MSTRG.58"; transcript_id "MSTRG.58.70"; exon_number "9";
chr1	StringTie	exon	942410	942488	1000	+	.	gene_id "MSTRG.58"; transcript_id "MSTRG.58.70"; exon_number "10";
chr1	StringTie	exon	942559	943058	1000	+	.	gene_id "MSTRG.58"; transcript_id "MSTRG.58.70"; exon_number "11";
chr1	StringTie	exon	943253	943453	1000	+	.	gene_id "MSTRG.58"; transcript_id "MSTRG.58.70"; exon_number "12";
chr1	StringTie	exon	943698	943808	1000	+	.	gene_id "MSTRG.58"; transcript_id "MSTRG.58.70"; exon_number "13";
chr1	StringTie	exon	943908	944586	1000	+	.	gene_id "MSTRG.58"; transcript_id "MSTRG.58.70"; exon_number "14";
chr1	StringTie	transcript	923942	944592	1000	+	.	gene_id "MSTRG.58"; transcript_id "MSTRG.58.71";
chr1	StringTie	exon	923942	924948	1000	+	.	gene_id "MSTRG.58"; transcript_id "MSTRG.58.71"; exon_number "1";
chr1	StringTie	exon	925922	926013	1000	+	.	gene_id "MSTRG.58"; transcript_id "MSTRG.58.71"; exon_number "2";
chr1	StringTie	exon	930155	930336	1000	+	.	gene_id "MSTRG.58"; transcript_id "MSTRG.58.71"; exon_number "3";
chr1	StringTie	exon	931039	931089	1000	+	.	gene_id "MSTRG.58"; transcript_id "MSTRG.58.71"; exon_number "4";
chr1	StringTie	exon	935772	935896	1000	+	.	gene_id "MSTRG.58"; transcript_id "MSTRG.58.71"; exon_number "5";
chr1	StringTie	exon	939040	939129	1000	+	.	gene_id "MSTRG.58"; transcript_id "MSTRG.58.71"; exon_number "6";
chr1	StringTie	exon	939275	939412	1000	+	.	gene_id "MSTRG.58"; transcript_id "MSTRG.58.71"; exon_number "7";
chr1	StringTie	exon	941144	941306	1000	+	.	gene_id "MSTRG.58"; transcript_id "MSTRG.58.71"; exon_number "8";
chr1	StringTie	exon	942136	942251	1000	+	.	gene_id "MSTRG.58"; transcript_id "MSTRG.58.71"; exon_number "9";
chr1	StringTie	exon	942410	942488	1000	+	.	gene_id "MSTRG.58"; transcript_id "MSTRG.58.71"; exon_number "10";
chr1	StringTie	exon	942559	943058	1000	+	.	gene_id "MSTRG.58"; transcript_id "MSTRG.58.71"; exon_number "11";
chr1	StringTie	exon	943262	943377	1000	+	.	gene_id "MSTRG.58"; transcript_id "MSTRG.58.71"; exon_number "12";
chr1	StringTie	exon	943698	943808	1000	+	.	gene_id "MSTRG.58"; transcript_id "MSTRG.58.71"; exon_number "13";
chr1	StringTie	exon	943908	944592	1000	+	.	gene_id "MSTRG.58"; transcript_id "MSTRG.58.71"; exon_number "14";
chr1	StringTie	transcript	923947	932422	1000	+	.	gene_id "MSTRG.58"; transcript_id "MSTRG.58.72";
chr1	StringTie	exon	923947	925189	1000	+	.	gene_id "MSTRG.58"; transcript_id "MSTRG.58.72"; exon_number "1";
chr1	StringTie	exon	925922	926013	1000	+	.	gene_id "MSTRG.58"; transcript_id "MSTRG.58.72"; exon_number "2";
chr1	StringTie	exon	930155	930336	1000	+	.	gene_id "MSTRG.58"; transcript_id "MSTRG.58.72"; exon_number "3";
chr1	StringTie	exon	931039	931089	1000	+	.	gene_id "MSTRG.58"; transcript_id "MSTRG.58.72"; exon_number "4";
chr1	StringTie	exon	931946	932422	1000	+	.	gene_id "MSTRG.58"; transcript_id "MSTRG.58.72"; exon_number "5";
chr1	StringTie	transcript	923956	944695	1000	+	.	gene_id "MSTRG.58"; transcript_id "MSTRG.58.73";
chr1	StringTie	exon	923956	925189	1000	+	.	gene_id "MSTRG.58"; transcript_id "MSTRG.58.73"; exon_number "1";
chr1	StringTie	exon	925922	926013	1000	+	.	gene_id "MSTRG.58"; transcript_id "MSTRG.58.73"; exon_number "2";
chr1	StringTie	exon	930155	930336	1000	+	.	gene_id "MSTRG.58"; transcript_id "MSTRG.58.73"; exon_number "3";
chr1	StringTie	exon	931039	931089	1000	+	.	gene_id "MSTRG.58"; transcript_id "MSTRG.58.73"; exon_number "4";
chr1	StringTie	exon	935772	935896	1000	+	.	gene_id "MSTRG.58"; transcript_id "MSTRG.58.73"; exon_number "5";
chr1	StringTie	exon	939040	939129	1000	+	.	gene_id "MSTRG.58"; transcript_id "MSTRG.58.73"; exon_number "6";
chr1	StringTie	exon	939272	939412	1000	+	.	gene_id "MSTRG.58"; transcript_id "MSTRG.58.73"; exon_number "7";
chr1	StringTie	exon	941144	941306	1000	+	.	gene_id "MSTRG.58"; transcript_id "MSTRG.58.73"; exon_number "8";
chr1	StringTie	exon	942136	942251	1000	+	.	gene_id "MSTRG.58"; transcript_id "MSTRG.58.73"; exon_number "9";
chr1	StringTie	exon	942410	942488	1000	+	.	gene_id "MSTRG.58"; transcript_id "MSTRG.58.73"; exon_number "10";
chr1	StringTie	exon	942559	943058	1000	+	.	gene_id "MSTRG.58"; transcript_id "MSTRG.58.73"; exon_number "11";
chr1	StringTie	exon	943253	943377	1000	+	.	gene_id "MSTRG.58"; transcript_id "MSTRG.58.73"; exon_number "12";
chr1	StringTie	exon	943698	943808	1000	+	.	gene_id "MSTRG.58"; transcript_id "MSTRG.58.73"; exon_number "13";
chr1	StringTie	exon	943908	944401	1000	+	.	gene_id "MSTRG.58"; transcript_id "MSTRG.58.73"; exon_number "14";
chr1	StringTie	exon	944621	944695	1000	+	.	gene_id "MSTRG.58"; transcript_id "MSTRG.58.73"; exon_number "15";
chr1	StringTie	transcript	923980	944662	1000	+	.	gene_id "MSTRG.58"; transcript_id "MSTRG.58.74";
chr1	StringTie	exon	923980	924948	1000	+	.	gene_id "MSTRG.58"; transcript_id "MSTRG.58.74"; exon_number "1";
chr1	StringTie	exon	925922	926013	1000	+	.	gene_id "MSTRG.58"; transcript_id "MSTRG.58.74"; exon_number "2";
chr1	StringTie	exon	930155	930336	1000	+	.	gene_id "MSTRG.58"; transcript_id "MSTRG.58.74"; exon_number "3";
chr1	StringTie	exon	931039	931089	1000	+	.	gene_id "MSTRG.58"; transcript_id "MSTRG.58.74"; exon_number "4";
chr1	StringTie	exon	935776	935896	1000	+	.	gene_id "MSTRG.58"; transcript_id "MSTRG.58.74"; exon_number "5";
chr1	StringTie	exon	939040	939129	1000	+	.	gene_id "MSTRG.58"; transcript_id "MSTRG.58.74"; exon_number "6";
chr1	StringTie	exon	939275	939412	1000	+	.	gene_id "MSTRG.58"; transcript_id "MSTRG.58.74"; exon_number "7";
chr1	StringTie	exon	941144	941306	1000	+	.	gene_id "MSTRG.58"; transcript_id "MSTRG.58.74"; exon_number "8";
chr1	StringTie	exon	942136	942251	1000	+	.	gene_id "MSTRG.58"; transcript_id "MSTRG.58.74"; exon_number "9";
chr1	StringTie	exon	942410	942488	1000	+	.	gene_id "MSTRG.58"; transcript_id "MSTRG.58.74"; exon_number "10";
chr1	StringTie	exon	942559	943058	1000	+	.	gene_id "MSTRG.58"; transcript_id "MSTRG.58.74"; exon_number "11";
chr1	StringTie	exon	943253	943377	1000	+	.	gene_id "MSTRG.58"; transcript_id "MSTRG.58.74"; exon_number "12";
chr1	StringTie	exon	943698	943808	1000	+	.	gene_id "MSTRG.58"; transcript_id "MSTRG.58.74"; exon_number "13";
chr1	StringTie	exon	943908	944377	1000	+	.	gene_id "MSTRG.58"; transcript_id "MSTRG.58.74"; exon_number "14";
chr1	StringTie	exon	944638	944662	1000	+	.	gene_id "MSTRG.58"; transcript_id "MSTRG.58.74"; exon_number "15";
chr1	StringTie	transcript	923988	944641	1000	+	.	gene_id "MSTRG.58"; transcript_id "MSTRG.58.75";
chr1	StringTie	exon	923988	924948	1000	+	.	gene_id "MSTRG.58"; transcript_id "MSTRG.58.75"; exon_number "1";
chr1	StringTie	exon	925922	926013	1000	+	.	gene_id "MSTRG.58"; transcript_id "MSTRG.58.75"; exon_number "2";
chr1	StringTie	exon	930155	930336	1000	+	.	gene_id "MSTRG.58"; transcript_id "MSTRG.58.75"; exon_number "3";
chr1	StringTie	exon	931039	931089	1000	+	.	gene_id "MSTRG.58"; transcript_id "MSTRG.58.75"; exon_number "4";
chr1	StringTie	exon	935772	935896	1000	+	.	gene_id "MSTRG.58"; transcript_id "MSTRG.58.75"; exon_number "5";
chr1	StringTie	exon	939040	939129	1000	+	.	gene_id "MSTRG.58"; transcript_id "MSTRG.58.75"; exon_number "6";
chr1	StringTie	exon	939272	939412	1000	+	.	gene_id "MSTRG.58"; transcript_id "MSTRG.58.75"; exon_number "7";
chr1	StringTie	exon	941144	941306	1000	+	.	gene_id "MSTRG.58"; transcript_id "MSTRG.58.75"; exon_number "8";
chr1	StringTie	exon	942136	942251	1000	+	.	gene_id "MSTRG.58"; transcript_id "MSTRG.58.75"; exon_number "9";
chr1	StringTie	exon	942410	942488	1000	+	.	gene_id "MSTRG.58"; transcript_id "MSTRG.58.75"; exon_number "10";
chr1	StringTie	exon	942559	943377	1000	+	.	gene_id "MSTRG.58"; transcript_id "MSTRG.58.75"; exon_number "11";
chr1	StringTie	exon	943698	943808	1000	+	.	gene_id "MSTRG.58"; transcript_id "MSTRG.58.75"; exon_number "12";
chr1	StringTie	exon	943916	944641	1000	+	.	gene_id "MSTRG.58"; transcript_id "MSTRG.58.75"; exon_number "13";
chr1	StringTie	transcript	923998	944871	1000	+	.	gene_id "MSTRG.58"; transcript_id "MSTRG.58.76";
chr1	StringTie	exon	923998	925189	1000	+	.	gene_id "MSTRG.58"; transcript_id "MSTRG.58.76"; exon_number "1";
chr1	StringTie	exon	925922	926013	1000	+	.	gene_id "MSTRG.58"; transcript_id "MSTRG.58.76"; exon_number "2";
chr1	StringTie	exon	930155	930336	1000	+	.	gene_id "MSTRG.58"; transcript_id "MSTRG.58.76"; exon_number "3";
chr1	StringTie	exon	931039	931089	1000	+	.	gene_id "MSTRG.58"; transcript_id "MSTRG.58.76"; exon_number "4";
chr1	StringTie	exon	935772	935896	1000	+	.	gene_id "MSTRG.58"; transcript_id "MSTRG.58.76"; exon_number "5";
chr1	StringTie	exon	939040	939129	1000	+	.	gene_id "MSTRG.58"; transcript_id "MSTRG.58.76"; exon_number "6";
chr1	StringTie	exon	939272	939412	1000	+	.	gene_id "MSTRG.58"; transcript_id "MSTRG.58.76"; exon_number "7";
chr1	StringTie	exon	941144	941306	1000	+	.	gene_id "MSTRG.58"; transcript_id "MSTRG.58.76"; exon_number "8";
chr1	StringTie	exon	942136	942251	1000	+	.	gene_id "MSTRG.58"; transcript_id "MSTRG.58.76"; exon_number "9";
chr1	StringTie	exon	942410	942488	1000	+	.	gene_id "MSTRG.58"; transcript_id "MSTRG.58.76"; exon_number "10";
chr1	StringTie	exon	942559	943058	1000	+	.	gene_id "MSTRG.58"; transcript_id "MSTRG.58.76"; exon_number "11";
chr1	StringTie	exon	943253	943377	1000	+	.	gene_id "MSTRG.58"; transcript_id "MSTRG.58.76"; exon_number "12";
chr1	StringTie	exon	943698	943808	1000	+	.	gene_id "MSTRG.58"; transcript_id "MSTRG.58.76"; exon_number "13";
chr1	StringTie	exon	943908	944561	1000	+	.	gene_id "MSTRG.58"; transcript_id "MSTRG.58.76"; exon_number "14";
chr1	StringTie	exon	944646	944871	1000	+	.	gene_id "MSTRG.58"; transcript_id "MSTRG.58.76"; exon_number "15";
chr1	StringTie	transcript	924002	932284	1000	+	.	gene_id "MSTRG.58"; transcript_id "MSTRG.58.77";
chr1	StringTie	exon	924002	924948	1000	+	.	gene_id "MSTRG.58"; transcript_id "MSTRG.58.77"; exon_number "1";
chr1	StringTie	exon	925922	926013	1000	+	.	gene_id "MSTRG.58"; transcript_id "MSTRG.58.77"; exon_number "2";
chr1	StringTie	exon	930155	930336	1000	+	.	gene_id "MSTRG.58"; transcript_id "MSTRG.58.77"; exon_number "3";
chr1	StringTie	exon	931039	931089	1000	+	.	gene_id "MSTRG.58"; transcript_id "MSTRG.58.77"; exon_number "4";
chr1	StringTie	exon	931946	932284	1000	+	.	gene_id "MSTRG.58"; transcript_id "MSTRG.58.77"; exon_number "5";
chr1	StringTie	transcript	924005	944586	1000	+	.	gene_id "MSTRG.58"; transcript_id "MSTRG.58.78";
chr1	StringTie	exon	924005	924948	1000	+	.	gene_id "MSTRG.58"; transcript_id "MSTRG.58.78"; exon_number "1";
chr1	StringTie	exon	925922	926013	1000	+	.	gene_id "MSTRG.58"; transcript_id "MSTRG.58.78"; exon_number "2";
chr1	StringTie	exon	930155	930336	1000	+	.	gene_id "MSTRG.58"; transcript_id "MSTRG.58.78"; exon_number "3";
chr1	StringTie	exon	931039	931089	1000	+	.	gene_id "MSTRG.58"; transcript_id "MSTRG.58.78"; exon_number "4";
chr1	StringTie	exon	939040	939129	1000	+	.	gene_id "MSTRG.58"; transcript_id "MSTRG.58.78"; exon_number "5";
chr1	StringTie	exon	939275	939412	1000	+	.	gene_id "MSTRG.58"; transcript_id "MSTRG.58.78"; exon_number "6";
chr1	StringTie	exon	941144	941306	1000	+	.	gene_id "MSTRG.58"; transcript_id "MSTRG.58.78"; exon_number "7";
chr1	StringTie	exon	942136	942251	1000	+	.	gene_id "MSTRG.58"; transcript_id "MSTRG.58.78"; exon_number "8";
chr1	StringTie	exon	942410	942488	1000	+	.	gene_id "MSTRG.58"; transcript_id "MSTRG.58.78"; exon_number "9";
chr1	StringTie	exon	942559	943058	1000	+	.	gene_id "MSTRG.58"; transcript_id "MSTRG.58.78"; exon_number "10";
chr1	StringTie	exon	943253	943377	1000	+	.	gene_id "MSTRG.58"; transcript_id "MSTRG.58.78"; exon_number "11";
chr1	StringTie	exon	943698	943808	1000	+	.	gene_id "MSTRG.58"; transcript_id "MSTRG.58.78"; exon_number "12";
chr1	StringTie	exon	943908	944586	1000	+	.	gene_id "MSTRG.58"; transcript_id "MSTRG.58.78"; exon_number "13";
chr1	StringTie	transcript	924034	944586	1000	+	.	gene_id "MSTRG.58"; transcript_id "MSTRG.58.79";
chr1	StringTie	exon	924034	924948	1000	+	.	gene_id "MSTRG.58"; transcript_id "MSTRG.58.79"; exon_number "1";
chr1	StringTie	exon	925922	926013	1000	+	.	gene_id "MSTRG.58"; transcript_id "MSTRG.58.79"; exon_number "2";
chr1	StringTie	exon	930155	930336	1000	+	.	gene_id "MSTRG.58"; transcript_id "MSTRG.58.79"; exon_number "3";
chr1	StringTie	exon	931039	931089	1000	+	.	gene_id "MSTRG.58"; transcript_id "MSTRG.58.79"; exon_number "4";
chr1	StringTie	exon	935805	935896	1000	+	.	gene_id "MSTRG.58"; transcript_id "MSTRG.58.79"; exon_number "5";
chr1	StringTie	exon	939040	939129	1000	+	.	gene_id "MSTRG.58"; transcript_id "MSTRG.58.79"; exon_number "6";
chr1	StringTie	exon	939275	939412	1000	+	.	gene_id "MSTRG.58"; transcript_id "MSTRG.58.79"; exon_number "7";
chr1	StringTie	exon	941144	941306	1000	+	.	gene_id "MSTRG.58"; transcript_id "MSTRG.58.79"; exon_number "8";
chr1	StringTie	exon	942136	942251	1000	+	.	gene_id "MSTRG.58"; transcript_id "MSTRG.58.79"; exon_number "9";
chr1	StringTie	exon	942410	942488	1000	+	.	gene_id "MSTRG.58"; transcript_id "MSTRG.58.79"; exon_number "10";
chr1	StringTie	exon	942559	943058	1000	+	.	gene_id "MSTRG.58"; transcript_id "MSTRG.58.79"; exon_number "11";
chr1	StringTie	exon	943253	943377	1000	+	.	gene_id "MSTRG.58"; transcript_id "MSTRG.58.79"; exon_number "12";
chr1	StringTie	exon	943698	943808	1000	+	.	gene_id "MSTRG.58"; transcript_id "MSTRG.58.79"; exon_number "13";
chr1	StringTie	exon	943908	944586	1000	+	.	gene_id "MSTRG.58"; transcript_id "MSTRG.58.79"; exon_number "14";
chr1	StringTie	transcript	904734	944801	1000	+	.	gene_id "MSTRG.58"; transcript_id "MSTRG.58.8";
chr1	StringTie	exon	904734	904961	1000	+	.	gene_id "MSTRG.58"; transcript_id "MSTRG.58.8"; exon_number "1";
chr1	StringTie	exon	915319	915471	1000	+	.	gene_id "MSTRG.58"; transcript_id "MSTRG.58.8"; exon_number "2";
chr1	StringTie	exon	915750	915949	1000	+	.	gene_id "MSTRG.58"; transcript_id "MSTRG.58.8"; exon_number "3";
chr1	StringTie	exon	917882	918071	1000	+	.	gene_id "MSTRG.58"; transcript_id "MSTRG.58.8"; exon_number "4";
chr1	StringTie	exon	919970	920081	1000	+	.	gene_id "MSTRG.58"; transcript_id "MSTRG.58.8"; exon_number "5";
chr1	StringTie	exon	920221	925800	1000	+	.	gene_id "MSTRG.58"; transcript_id "MSTRG.58.8"; exon_number "6";
chr1	StringTie	exon	925922	926013	1000	+	.	gene_id "MSTRG.58"; transcript_id "MSTRG.58.8"; exon_number "7";
chr1	StringTie	exon	930155	930336	1000	+	.	gene_id "MSTRG.58"; transcript_id "MSTRG.58.8"; exon_number "8";
chr1	StringTie	exon	931039	931089	1000	+	.	gene_id "MSTRG.58"; transcript_id "MSTRG.58.8"; exon_number "9";
chr1	StringTie	exon	935772	935896	1000	+	.	gene_id "MSTRG.58"; transcript_id "MSTRG.58.8"; exon_number "10";
chr1	StringTie	exon	939040	939129	1000	+	.	gene_id "MSTRG.58"; transcript_id "MSTRG.58.8"; exon_number "11";
chr1	StringTie	exon	939275	939460	1000	+	.	gene_id "MSTRG.58"; transcript_id "MSTRG.58.8"; exon_number "12";
chr1	StringTie	exon	941144	941306	1000	+	.	gene_id "MSTRG.58"; transcript_id "MSTRG.58.8"; exon_number "13";
chr1	StringTie	exon	942136	942251	1000	+	.	gene_id "MSTRG.58"; transcript_id "MSTRG.58.8"; exon_number "14";
chr1	StringTie	exon	942410	942488	1000	+	.	gene_id "MSTRG.58"; transcript_id "MSTRG.58.8"; exon_number "15";
chr1	StringTie	exon	942559	943058	1000	+	.	gene_id "MSTRG.58"; transcript_id "MSTRG.58.8"; exon_number "16";
chr1	StringTie	exon	943253	943377	1000	+	.	gene_id "MSTRG.58"; transcript_id "MSTRG.58.8"; exon_number "17";
chr1	StringTie	exon	943698	943808	1000	+	.	gene_id "MSTRG.58"; transcript_id "MSTRG.58.8"; exon_number "18";
chr1	StringTie	exon	943908	944729	1000	+	.	gene_id "MSTRG.58"; transcript_id "MSTRG.58.8"; exon_number "19";
chr1	StringTie	exon	944768	944801	1000	+	.	gene_id "MSTRG.58"; transcript_id "MSTRG.58.8"; exon_number "20";
chr1	StringTie	transcript	924034	944586	1000	+	.	gene_id "MSTRG.58"; transcript_id "MSTRG.58.80";
chr1	StringTie	exon	924034	925189	1000	+	.	gene_id "MSTRG.58"; transcript_id "MSTRG.58.80"; exon_number "1";
chr1	StringTie	exon	925922	926013	1000	+	.	gene_id "MSTRG.58"; transcript_id "MSTRG.58.80"; exon_number "2";
chr1	StringTie	exon	930155	930336	1000	+	.	gene_id "MSTRG.58"; transcript_id "MSTRG.58.80"; exon_number "3";
chr1	StringTie	exon	931039	931089	1000	+	.	gene_id "MSTRG.58"; transcript_id "MSTRG.58.80"; exon_number "4";
chr1	StringTie	exon	935776	935896	1000	+	.	gene_id "MSTRG.58"; transcript_id "MSTRG.58.80"; exon_number "5";
chr1	StringTie	exon	939040	939129	1000	+	.	gene_id "MSTRG.58"; transcript_id "MSTRG.58.80"; exon_number "6";
chr1	StringTie	exon	939272	939460	1000	+	.	gene_id "MSTRG.58"; transcript_id "MSTRG.58.80"; exon_number "7";
chr1	StringTie	exon	941144	941306	1000	+	.	gene_id "MSTRG.58"; transcript_id "MSTRG.58.80"; exon_number "8";
chr1	StringTie	exon	942136	942251	1000	+	.	gene_id "MSTRG.58"; transcript_id "MSTRG.58.80"; exon_number "9";
chr1	StringTie	exon	942410	942488	1000	+	.	gene_id "MSTRG.58"; transcript_id "MSTRG.58.80"; exon_number "10";
chr1	StringTie	exon	942559	943058	1000	+	.	gene_id "MSTRG.58"; transcript_id "MSTRG.58.80"; exon_number "11";
chr1	StringTie	exon	943253	943377	1000	+	.	gene_id "MSTRG.58"; transcript_id "MSTRG.58.80"; exon_number "12";
chr1	StringTie	exon	943698	943808	1000	+	.	gene_id "MSTRG.58"; transcript_id "MSTRG.58.80"; exon_number "13";
chr1	StringTie	exon	943908	944586	1000	+	.	gene_id "MSTRG.58"; transcript_id "MSTRG.58.80"; exon_number "14";
chr1	StringTie	transcript	924082	944623	1000	+	.	gene_id "MSTRG.58"; transcript_id "MSTRG.58.81";
chr1	StringTie	exon	924082	925189	1000	+	.	gene_id "MSTRG.58"; transcript_id "MSTRG.58.81"; exon_number "1";
chr1	StringTie	exon	925922	926013	1000	+	.	gene_id "MSTRG.58"; transcript_id "MSTRG.58.81"; exon_number "2";
chr1	StringTie	exon	930155	930336	1000	+	.	gene_id "MSTRG.58"; transcript_id "MSTRG.58.81"; exon_number "3";
chr1	StringTie	exon	931039	931089	1000	+	.	gene_id "MSTRG.58"; transcript_id "MSTRG.58.81"; exon_number "4";
chr1	StringTie	exon	935772	935896	1000	+	.	gene_id "MSTRG.58"; transcript_id "MSTRG.58.81"; exon_number "5";
chr1	StringTie	exon	939040	939129	1000	+	.	gene_id "MSTRG.58"; transcript_id "MSTRG.58.81"; exon_number "6";
chr1	StringTie	exon	939272	939412	1000	+	.	gene_id "MSTRG.58"; transcript_id "MSTRG.58.81"; exon_number "7";
chr1	StringTie	exon	941144	941306	1000	+	.	gene_id "MSTRG.58"; transcript_id "MSTRG.58.81"; exon_number "8";
chr1	StringTie	exon	942136	942251	1000	+	.	gene_id "MSTRG.58"; transcript_id "MSTRG.58.81"; exon_number "9";
chr1	StringTie	exon	942410	942488	1000	+	.	gene_id "MSTRG.58"; transcript_id "MSTRG.58.81"; exon_number "10";
chr1	StringTie	exon	942559	943058	1000	+	.	gene_id "MSTRG.58"; transcript_id "MSTRG.58.81"; exon_number "11";
chr1	StringTie	exon	943253	943377	1000	+	.	gene_id "MSTRG.58"; transcript_id "MSTRG.58.81"; exon_number "12";
chr1	StringTie	exon	943698	943808	1000	+	.	gene_id "MSTRG.58"; transcript_id "MSTRG.58.81"; exon_number "13";
chr1	StringTie	exon	943916	944623	1000	+	.	gene_id "MSTRG.58"; transcript_id "MSTRG.58.81"; exon_number "14";
chr1	StringTie	transcript	924084	944586	1000	+	.	gene_id "MSTRG.58"; transcript_id "MSTRG.58.82";
chr1	StringTie	exon	924084	924948	1000	+	.	gene_id "MSTRG.58"; transcript_id "MSTRG.58.82"; exon_number "1";
chr1	StringTie	exon	925922	926013	1000	+	.	gene_id "MSTRG.58"; transcript_id "MSTRG.58.82"; exon_number "2";
chr1	StringTie	exon	930155	930336	1000	+	.	gene_id "MSTRG.58"; transcript_id "MSTRG.58.82"; exon_number "3";
chr1	StringTie	exon	935772	935896	1000	+	.	gene_id "MSTRG.58"; transcript_id "MSTRG.58.82"; exon_number "4";
chr1	StringTie	exon	939040	939129	1000	+	.	gene_id "MSTRG.58"; transcript_id "MSTRG.58.82"; exon_number "5";
chr1	StringTie	exon	939275	939412	1000	+	.	gene_id "MSTRG.58"; transcript_id "MSTRG.58.82"; exon_number "6";
chr1	StringTie	exon	941144	941306	1000	+	.	gene_id "MSTRG.58"; transcript_id "MSTRG.58.82"; exon_number "7";
chr1	StringTie	exon	942136	942251	1000	+	.	gene_id "MSTRG.58"; transcript_id "MSTRG.58.82"; exon_number "8";
chr1	StringTie	exon	942410	942488	1000	+	.	gene_id "MSTRG.58"; transcript_id "MSTRG.58.82"; exon_number "9";
chr1	StringTie	exon	942559	943058	1000	+	.	gene_id "MSTRG.58"; transcript_id "MSTRG.58.82"; exon_number "10";
chr1	StringTie	exon	943253	943377	1000	+	.	gene_id "MSTRG.58"; transcript_id "MSTRG.58.82"; exon_number "11";
chr1	StringTie	exon	943698	943808	1000	+	.	gene_id "MSTRG.58"; transcript_id "MSTRG.58.82"; exon_number "12";
chr1	StringTie	exon	943908	944586	1000	+	.	gene_id "MSTRG.58"; transcript_id "MSTRG.58.82"; exon_number "13";
chr1	StringTie	transcript	924087	944586	1000	+	.	gene_id "MSTRG.58"; transcript_id "MSTRG.58.83";
chr1	StringTie	exon	924087	924948	1000	+	.	gene_id "MSTRG.58"; transcript_id "MSTRG.58.83"; exon_number "1";
chr1	StringTie	exon	925922	926013	1000	+	.	gene_id "MSTRG.58"; transcript_id "MSTRG.58.83"; exon_number "2";
chr1	StringTie	exon	935772	935896	1000	+	.	gene_id "MSTRG.58"; transcript_id "MSTRG.58.83"; exon_number "3";
chr1	StringTie	exon	939040	939129	1000	+	.	gene_id "MSTRG.58"; transcript_id "MSTRG.58.83"; exon_number "4";
chr1	StringTie	exon	939275	939412	1000	+	.	gene_id "MSTRG.58"; transcript_id "MSTRG.58.83"; exon_number "5";
chr1	StringTie	exon	941144	941306	1000	+	.	gene_id "MSTRG.58"; transcript_id "MSTRG.58.83"; exon_number "6";
chr1	StringTie	exon	942136	942251	1000	+	.	gene_id "MSTRG.58"; transcript_id "MSTRG.58.83"; exon_number "7";
chr1	StringTie	exon	942410	942488	1000	+	.	gene_id "MSTRG.58"; transcript_id "MSTRG.58.83"; exon_number "8";
chr1	StringTie	exon	942559	943058	1000	+	.	gene_id "MSTRG.58"; transcript_id "MSTRG.58.83"; exon_number "9";
chr1	StringTie	exon	943253	943377	1000	+	.	gene_id "MSTRG.58"; transcript_id "MSTRG.58.83"; exon_number "10";
chr1	StringTie	exon	943698	943808	1000	+	.	gene_id "MSTRG.58"; transcript_id "MSTRG.58.83"; exon_number "11";
chr1	StringTie	exon	943908	944586	1000	+	.	gene_id "MSTRG.58"; transcript_id "MSTRG.58.83"; exon_number "12";
chr1	StringTie	transcript	924093	944595	1000	+	.	gene_id "MSTRG.58"; transcript_id "MSTRG.58.84";
chr1	StringTie	exon	924093	925189	1000	+	.	gene_id "MSTRG.58"; transcript_id "MSTRG.58.84"; exon_number "1";
chr1	StringTie	exon	925922	930336	1000	+	.	gene_id "MSTRG.58"; transcript_id "MSTRG.58.84"; exon_number "2";
chr1	StringTie	exon	931039	931089	1000	+	.	gene_id "MSTRG.58"; transcript_id "MSTRG.58.84"; exon_number "3";
chr1	StringTie	exon	935772	935896	1000	+	.	gene_id "MSTRG.58"; transcript_id "MSTRG.58.84"; exon_number "4";
chr1	StringTie	exon	939040	939129	1000	+	.	gene_id "MSTRG.58"; transcript_id "MSTRG.58.84"; exon_number "5";
chr1	StringTie	exon	939275	939412	1000	+	.	gene_id "MSTRG.58"; transcript_id "MSTRG.58.84"; exon_number "6";
chr1	StringTie	exon	941144	941306	1000	+	.	gene_id "MSTRG.58"; transcript_id "MSTRG.58.84"; exon_number "7";
chr1	StringTie	exon	942136	942488	1000	+	.	gene_id "MSTRG.58"; transcript_id "MSTRG.58.84"; exon_number "8";
chr1	StringTie	exon	942559	943377	1000	+	.	gene_id "MSTRG.58"; transcript_id "MSTRG.58.84"; exon_number "9";
chr1	StringTie	exon	943698	943808	1000	+	.	gene_id "MSTRG.58"; transcript_id "MSTRG.58.84"; exon_number "10";
chr1	StringTie	exon	943893	944595	1000	+	.	gene_id "MSTRG.58"; transcript_id "MSTRG.58.84"; exon_number "11";
chr1	StringTie	transcript	924100	944586	1000	+	.	gene_id "MSTRG.58"; transcript_id "MSTRG.58.85";
chr1	StringTie	exon	924100	924948	1000	+	.	gene_id "MSTRG.58"; transcript_id "MSTRG.58.85"; exon_number "1";
chr1	StringTie	exon	925922	930336	1000	+	.	gene_id "MSTRG.58"; transcript_id "MSTRG.58.85"; exon_number "2";
chr1	StringTie	exon	931039	931089	1000	+	.	gene_id "MSTRG.58"; transcript_id "MSTRG.58.85"; exon_number "3";
chr1	StringTie	exon	935772	935896	1000	+	.	gene_id "MSTRG.58"; transcript_id "MSTRG.58.85"; exon_number "4";
chr1	StringTie	exon	939040	939129	1000	+	.	gene_id "MSTRG.58"; transcript_id "MSTRG.58.85"; exon_number "5";
chr1	StringTie	exon	939272	939460	1000	+	.	gene_id "MSTRG.58"; transcript_id "MSTRG.58.85"; exon_number "6";
chr1	StringTie	exon	941144	941306	1000	+	.	gene_id "MSTRG.58"; transcript_id "MSTRG.58.85"; exon_number "7";
chr1	StringTie	exon	942136	942251	1000	+	.	gene_id "MSTRG.58"; transcript_id "MSTRG.58.85"; exon_number "8";
chr1	StringTie	exon	942410	942488	1000	+	.	gene_id "MSTRG.58"; transcript_id "MSTRG.58.85"; exon_number "9";
chr1	StringTie	exon	942559	943377	1000	+	.	gene_id "MSTRG.58"; transcript_id "MSTRG.58.85"; exon_number "10";
chr1	StringTie	exon	943698	943808	1000	+	.	gene_id "MSTRG.58"; transcript_id "MSTRG.58.85"; exon_number "11";
chr1	StringTie	exon	943893	944586	1000	+	.	gene_id "MSTRG.58"; transcript_id "MSTRG.58.85"; exon_number "12";
chr1	StringTie	transcript	924102	944586	1000	+	.	gene_id "MSTRG.58"; transcript_id "MSTRG.58.86";
chr1	StringTie	exon	924102	924948	1000	+	.	gene_id "MSTRG.58"; transcript_id "MSTRG.58.86"; exon_number "1";
chr1	StringTie	exon	935772	935896	1000	+	.	gene_id "MSTRG.58"; transcript_id "MSTRG.58.86"; exon_number "2";
chr1	StringTie	exon	939040	939129	1000	+	.	gene_id "MSTRG.58"; transcript_id "MSTRG.58.86"; exon_number "3";
chr1	StringTie	exon	939275	939412	1000	+	.	gene_id "MSTRG.58"; transcript_id "MSTRG.58.86"; exon_number "4";
chr1	StringTie	exon	941144	941306	1000	+	.	gene_id "MSTRG.58"; transcript_id "MSTRG.58.86"; exon_number "5";
chr1	StringTie	exon	942136	942251	1000	+	.	gene_id "MSTRG.58"; transcript_id "MSTRG.58.86"; exon_number "6";
chr1	StringTie	exon	942410	942488	1000	+	.	gene_id "MSTRG.58"; transcript_id "MSTRG.58.86"; exon_number "7";
chr1	StringTie	exon	942559	943058	1000	+	.	gene_id "MSTRG.58"; transcript_id "MSTRG.58.86"; exon_number "8";
chr1	StringTie	exon	943253	943377	1000	+	.	gene_id "MSTRG.58"; transcript_id "MSTRG.58.86"; exon_number "9";
chr1	StringTie	exon	943698	943808	1000	+	.	gene_id "MSTRG.58"; transcript_id "MSTRG.58.86"; exon_number "10";
chr1	StringTie	exon	943908	944586	1000	+	.	gene_id "MSTRG.58"; transcript_id "MSTRG.58.86"; exon_number "11";
chr1	StringTie	transcript	924105	944672	1000	+	.	gene_id "MSTRG.58"; transcript_id "MSTRG.58.87";
chr1	StringTie	exon	924105	925189	1000	+	.	gene_id "MSTRG.58"; transcript_id "MSTRG.58.87"; exon_number "1";
chr1	StringTie	exon	925922	926013	1000	+	.	gene_id "MSTRG.58"; transcript_id "MSTRG.58.87"; exon_number "2";
chr1	StringTie	exon	930155	930336	1000	+	.	gene_id "MSTRG.58"; transcript_id "MSTRG.58.87"; exon_number "3";
chr1	StringTie	exon	931039	931089	1000	+	.	gene_id "MSTRG.58"; transcript_id "MSTRG.58.87"; exon_number "4";
chr1	StringTie	exon	935772	935896	1000	+	.	gene_id "MSTRG.58"; transcript_id "MSTRG.58.87"; exon_number "5";
chr1	StringTie	exon	939040	939129	1000	+	.	gene_id "MSTRG.58"; transcript_id "MSTRG.58.87"; exon_number "6";
chr1	StringTie	exon	939275	939412	1000	+	.	gene_id "MSTRG.58"; transcript_id "MSTRG.58.87"; exon_number "7";
chr1	StringTie	exon	941144	941861	1000	+	.	gene_id "MSTRG.58"; transcript_id "MSTRG.58.87"; exon_number "8";
chr1	StringTie	exon	942136	942251	1000	+	.	gene_id "MSTRG.58"; transcript_id "MSTRG.58.87"; exon_number "9";
chr1	StringTie	exon	942410	942488	1000	+	.	gene_id "MSTRG.58"; transcript_id "MSTRG.58.87"; exon_number "10";
chr1	StringTie	exon	942559	943058	1000	+	.	gene_id "MSTRG.58"; transcript_id "MSTRG.58.87"; exon_number "11";
chr1	StringTie	exon	943253	943377	1000	+	.	gene_id "MSTRG.58"; transcript_id "MSTRG.58.87"; exon_number "12";
chr1	StringTie	exon	943698	943808	1000	+	.	gene_id "MSTRG.58"; transcript_id "MSTRG.58.87"; exon_number "13";
chr1	StringTie	exon	943908	944672	1000	+	.	gene_id "MSTRG.58"; transcript_id "MSTRG.58.87"; exon_number "14";
chr1	StringTie	transcript	924106	944586	1000	+	.	gene_id "MSTRG.58"; transcript_id "MSTRG.58.88";
chr1	StringTie	exon	924106	925189	1000	+	.	gene_id "MSTRG.58"; transcript_id "MSTRG.58.88"; exon_number "1";
chr1	StringTie	exon	925922	926013	1000	+	.	gene_id "MSTRG.58"; transcript_id "MSTRG.58.88"; exon_number "2";
chr1	StringTie	exon	930155	930336	1000	+	.	gene_id "MSTRG.58"; transcript_id "MSTRG.58.88"; exon_number "3";
chr1	StringTie	exon	931039	931089	1000	+	.	gene_id "MSTRG.58"; transcript_id "MSTRG.58.88"; exon_number "4";
chr1	StringTie	exon	935772	935896	1000	+	.	gene_id "MSTRG.58"; transcript_id "MSTRG.58.88"; exon_number "5";
chr1	StringTie	exon	936853	936934	1000	+	.	gene_id "MSTRG.58"; transcript_id "MSTRG.58.88"; exon_number "6";
chr1	StringTie	exon	939040	939129	1000	+	.	gene_id "MSTRG.58"; transcript_id "MSTRG.58.88"; exon_number "7";
chr1	StringTie	exon	939275	939460	1000	+	.	gene_id "MSTRG.58"; transcript_id "MSTRG.58.88"; exon_number "8";
chr1	StringTie	exon	941144	941861	1000	+	.	gene_id "MSTRG.58"; transcript_id "MSTRG.58.88"; exon_number "9";
chr1	StringTie	exon	942136	942488	1000	+	.	gene_id "MSTRG.58"; transcript_id "MSTRG.58.88"; exon_number "10";
chr1	StringTie	exon	942559	943453	1000	+	.	gene_id "MSTRG.58"; transcript_id "MSTRG.58.88"; exon_number "11";
chr1	StringTie	exon	943698	943808	1000	+	.	gene_id "MSTRG.58"; transcript_id "MSTRG.58.88"; exon_number "12";
chr1	StringTie	exon	943908	944586	1000	+	.	gene_id "MSTRG.58"; transcript_id "MSTRG.58.88"; exon_number "13";
chr1	StringTie	transcript	924110	944657	1000	+	.	gene_id "MSTRG.58"; transcript_id "MSTRG.58.89";
chr1	StringTie	exon	924110	924948	1000	+	.	gene_id "MSTRG.58"; transcript_id "MSTRG.58.89"; exon_number "1";
chr1	StringTie	exon	925922	926013	1000	+	.	gene_id "MSTRG.58"; transcript_id "MSTRG.58.89"; exon_number "2";
chr1	StringTie	exon	930155	930336	1000	+	.	gene_id "MSTRG.58"; transcript_id "MSTRG.58.89"; exon_number "3";
chr1	StringTie	exon	931039	931089	1000	+	.	gene_id "MSTRG.58"; transcript_id "MSTRG.58.89"; exon_number "4";
chr1	StringTie	exon	935772	935896	1000	+	.	gene_id "MSTRG.58"; transcript_id "MSTRG.58.89"; exon_number "5";
chr1	StringTie	exon	939040	939129	1000	+	.	gene_id "MSTRG.58"; transcript_id "MSTRG.58.89"; exon_number "6";
chr1	StringTie	exon	939275	939412	1000	+	.	gene_id "MSTRG.58"; transcript_id "MSTRG.58.89"; exon_number "7";
chr1	StringTie	exon	941144	941306	1000	+	.	gene_id "MSTRG.58"; transcript_id "MSTRG.58.89"; exon_number "8";
chr1	StringTie	exon	942136	942251	1000	+	.	gene_id "MSTRG.58"; transcript_id "MSTRG.58.89"; exon_number "9";
chr1	StringTie	exon	942410	942488	1000	+	.	gene_id "MSTRG.58"; transcript_id "MSTRG.58.89"; exon_number "10";
chr1	StringTie	exon	942559	943058	1000	+	.	gene_id "MSTRG.58"; transcript_id "MSTRG.58.89"; exon_number "11";
chr1	StringTie	exon	943253	943377	1000	+	.	gene_id "MSTRG.58"; transcript_id "MSTRG.58.89"; exon_number "12";
chr1	StringTie	exon	943698	943808	1000	+	.	gene_id "MSTRG.58"; transcript_id "MSTRG.58.89"; exon_number "13";
chr1	StringTie	exon	943893	944657	1000	+	.	gene_id "MSTRG.58"; transcript_id "MSTRG.58.89"; exon_number "14";
chr1	StringTie	transcript	904760	920291	1000	+	.	gene_id "MSTRG.58"; transcript_id "MSTRG.58.9";
chr1	StringTie	exon	904760	904961	1000	+	.	gene_id "MSTRG.58"; transcript_id "MSTRG.58.9"; exon_number "1";
chr1	StringTie	exon	905295	905987	1000	+	.	gene_id "MSTRG.58"; transcript_id "MSTRG.58.9"; exon_number "2";
chr1	StringTie	exon	906239	907440	1000	+	.	gene_id "MSTRG.58"; transcript_id "MSTRG.58.9"; exon_number "3";
chr1	StringTie	exon	908066	908212	1000	+	.	gene_id "MSTRG.58"; transcript_id "MSTRG.58.9"; exon_number "4";
chr1	StringTie	exon	911945	914444	1000	+	.	gene_id "MSTRG.58"; transcript_id "MSTRG.58.9"; exon_number "5";
chr1	StringTie	exon	914803	915471	1000	+	.	gene_id "MSTRG.58"; transcript_id "MSTRG.58.9"; exon_number "6";
chr1	StringTie	exon	915750	916433	1000	+	.	gene_id "MSTRG.58"; transcript_id "MSTRG.58.9"; exon_number "7";
chr1	StringTie	exon	917882	918071	1000	+	.	gene_id "MSTRG.58"; transcript_id "MSTRG.58.9"; exon_number "8";
chr1	StringTie	exon	919970	920081	1000	+	.	gene_id "MSTRG.58"; transcript_id "MSTRG.58.9"; exon_number "9";
chr1	StringTie	exon	920221	920291	1000	+	.	gene_id "MSTRG.58"; transcript_id "MSTRG.58.9"; exon_number "10";
chr1	StringTie	transcript	924110	944586	1000	+	.	gene_id "MSTRG.58"; transcript_id "MSTRG.58.90";
chr1	StringTie	exon	924110	924948	1000	+	.	gene_id "MSTRG.58"; transcript_id "MSTRG.58.90"; exon_number "1";
chr1	StringTie	exon	925922	926013	1000	+	.	gene_id "MSTRG.58"; transcript_id "MSTRG.58.90"; exon_number "2";
chr1	StringTie	exon	930155	930336	1000	+	.	gene_id "MSTRG.58"; transcript_id "MSTRG.58.90"; exon_number "3";
chr1	StringTie	exon	931039	931089	1000	+	.	gene_id "MSTRG.58"; transcript_id "MSTRG.58.90"; exon_number "4";
chr1	StringTie	exon	935772	935896	1000	+	.	gene_id "MSTRG.58"; transcript_id "MSTRG.58.90"; exon_number "5";
chr1	StringTie	exon	939040	939129	1000	+	.	gene_id "MSTRG.58"; transcript_id "MSTRG.58.90"; exon_number "6";
chr1	StringTie	exon	939272	939460	1000	+	.	gene_id "MSTRG.58"; transcript_id "MSTRG.58.90"; exon_number "7";
chr1	StringTie	exon	941144	941306	1000	+	.	gene_id "MSTRG.58"; transcript_id "MSTRG.58.90"; exon_number "8";
chr1	StringTie	exon	942136	942251	1000	+	.	gene_id "MSTRG.58"; transcript_id "MSTRG.58.90"; exon_number "9";
chr1	StringTie	exon	942410	942488	1000	+	.	gene_id "MSTRG.58"; transcript_id "MSTRG.58.90"; exon_number "10";
chr1	StringTie	exon	942559	943058	1000	+	.	gene_id "MSTRG.58"; transcript_id "MSTRG.58.90"; exon_number "11";
chr1	StringTie	exon	943253	943377	1000	+	.	gene_id "MSTRG.58"; transcript_id "MSTRG.58.90"; exon_number "12";
chr1	StringTie	exon	943698	943808	1000	+	.	gene_id "MSTRG.58"; transcript_id "MSTRG.58.90"; exon_number "13";
chr1	StringTie	exon	943893	944586	1000	+	.	gene_id "MSTRG.58"; transcript_id "MSTRG.58.90"; exon_number "14";
chr1	StringTie	transcript	924115	944586	1000	+	.	gene_id "MSTRG.58"; transcript_id "MSTRG.58.91";
chr1	StringTie	exon	924115	924948	1000	+	.	gene_id "MSTRG.58"; transcript_id "MSTRG.58.91"; exon_number "1";
chr1	StringTie	exon	930155	930336	1000	+	.	gene_id "MSTRG.58"; transcript_id "MSTRG.58.91"; exon_number "2";
chr1	StringTie	exon	931039	931089	1000	+	.	gene_id "MSTRG.58"; transcript_id "MSTRG.58.91"; exon_number "3";
chr1	StringTie	exon	935776	935896	1000	+	.	gene_id "MSTRG.58"; transcript_id "MSTRG.58.91"; exon_number "4";
chr1	StringTie	exon	936154	936934	1000	+	.	gene_id "MSTRG.58"; transcript_id "MSTRG.58.91"; exon_number "5";
chr1	StringTie	exon	939040	939129	1000	+	.	gene_id "MSTRG.58"; transcript_id "MSTRG.58.91"; exon_number "6";
chr1	StringTie	exon	939275	939412	1000	+	.	gene_id "MSTRG.58"; transcript_id "MSTRG.58.91"; exon_number "7";
chr1	StringTie	exon	941144	941306	1000	+	.	gene_id "MSTRG.58"; transcript_id "MSTRG.58.91"; exon_number "8";
chr1	StringTie	exon	942136	942251	1000	+	.	gene_id "MSTRG.58"; transcript_id "MSTRG.58.91"; exon_number "9";
chr1	StringTie	exon	942410	942488	1000	+	.	gene_id "MSTRG.58"; transcript_id "MSTRG.58.91"; exon_number "10";
chr1	StringTie	exon	942559	943058	1000	+	.	gene_id "MSTRG.58"; transcript_id "MSTRG.58.91"; exon_number "11";
chr1	StringTie	exon	943253	943377	1000	+	.	gene_id "MSTRG.58"; transcript_id "MSTRG.58.91"; exon_number "12";
chr1	StringTie	exon	943698	943808	1000	+	.	gene_id "MSTRG.58"; transcript_id "MSTRG.58.91"; exon_number "13";
chr1	StringTie	exon	943908	944586	1000	+	.	gene_id "MSTRG.58"; transcript_id "MSTRG.58.91"; exon_number "14";
chr1	StringTie	transcript	924116	944586	1000	+	.	gene_id "MSTRG.58"; transcript_id "MSTRG.58.92";
chr1	StringTie	exon	924116	924948	1000	+	.	gene_id "MSTRG.58"; transcript_id "MSTRG.58.92"; exon_number "1";
chr1	StringTie	exon	925922	930336	1000	+	.	gene_id "MSTRG.58"; transcript_id "MSTRG.58.92"; exon_number "2";
chr1	StringTie	exon	931039	931089	1000	+	.	gene_id "MSTRG.58"; transcript_id "MSTRG.58.92"; exon_number "3";
chr1	StringTie	exon	935772	935896	1000	+	.	gene_id "MSTRG.58"; transcript_id "MSTRG.58.92"; exon_number "4";
chr1	StringTie	exon	939040	939129	1000	+	.	gene_id "MSTRG.58"; transcript_id "MSTRG.58.92"; exon_number "5";
chr1	StringTie	exon	939275	939412	1000	+	.	gene_id "MSTRG.58"; transcript_id "MSTRG.58.92"; exon_number "6";
chr1	StringTie	exon	941144	941306	1000	+	.	gene_id "MSTRG.58"; transcript_id "MSTRG.58.92"; exon_number "7";
chr1	StringTie	exon	942136	942251	1000	+	.	gene_id "MSTRG.58"; transcript_id "MSTRG.58.92"; exon_number "8";
chr1	StringTie	exon	942410	942488	1000	+	.	gene_id "MSTRG.58"; transcript_id "MSTRG.58.92"; exon_number "9";
chr1	StringTie	exon	942559	943377	1000	+	.	gene_id "MSTRG.58"; transcript_id "MSTRG.58.92"; exon_number "10";
chr1	StringTie	exon	943698	943808	1000	+	.	gene_id "MSTRG.58"; transcript_id "MSTRG.58.92"; exon_number "11";
chr1	StringTie	exon	943916	944586	1000	+	.	gene_id "MSTRG.58"; transcript_id "MSTRG.58.92"; exon_number "12";
chr1	StringTie	transcript	924116	944586	1000	+	.	gene_id "MSTRG.58"; transcript_id "MSTRG.58.93";
chr1	StringTie	exon	924116	924948	1000	+	.	gene_id "MSTRG.58"; transcript_id "MSTRG.58.93"; exon_number "1";
chr1	StringTie	exon	925922	926013	1000	+	.	gene_id "MSTRG.58"; transcript_id "MSTRG.58.93"; exon_number "2";
chr1	StringTie	exon	930155	930336	1000	+	.	gene_id "MSTRG.58"; transcript_id "MSTRG.58.93"; exon_number "3";
chr1	StringTie	exon	931039	931089	1000	+	.	gene_id "MSTRG.58"; transcript_id "MSTRG.58.93"; exon_number "4";
chr1	StringTie	exon	935772	935896	1000	+	.	gene_id "MSTRG.58"; transcript_id "MSTRG.58.93"; exon_number "5";
chr1	StringTie	exon	939040	939129	1000	+	.	gene_id "MSTRG.58"; transcript_id "MSTRG.58.93"; exon_number "6";
chr1	StringTie	exon	939272	939460	1000	+	.	gene_id "MSTRG.58"; transcript_id "MSTRG.58.93"; exon_number "7";
chr1	StringTie	exon	941144	941306	1000	+	.	gene_id "MSTRG.58"; transcript_id "MSTRG.58.93"; exon_number "8";
chr1	StringTie	exon	942136	942251	1000	+	.	gene_id "MSTRG.58"; transcript_id "MSTRG.58.93"; exon_number "9";
chr1	StringTie	exon	942410	942488	1000	+	.	gene_id "MSTRG.58"; transcript_id "MSTRG.58.93"; exon_number "10";
chr1	StringTie	exon	942559	943058	1000	+	.	gene_id "MSTRG.58"; transcript_id "MSTRG.58.93"; exon_number "11";
chr1	StringTie	exon	943253	943377	1000	+	.	gene_id "MSTRG.58"; transcript_id "MSTRG.58.93"; exon_number "12";
chr1	StringTie	exon	943698	943808	1000	+	.	gene_id "MSTRG.58"; transcript_id "MSTRG.58.93"; exon_number "13";
chr1	StringTie	exon	943916	944586	1000	+	.	gene_id "MSTRG.58"; transcript_id "MSTRG.58.93"; exon_number "14";
chr1	StringTie	transcript	924121	944586	1000	+	.	gene_id "MSTRG.58"; transcript_id "MSTRG.58.94";
chr1	StringTie	exon	924121	924948	1000	+	.	gene_id "MSTRG.58"; transcript_id "MSTRG.58.94"; exon_number "1";
chr1	StringTie	exon	925922	926013	1000	+	.	gene_id "MSTRG.58"; transcript_id "MSTRG.58.94"; exon_number "2";
chr1	StringTie	exon	930155	930336	1000	+	.	gene_id "MSTRG.58"; transcript_id "MSTRG.58.94"; exon_number "3";
chr1	StringTie	exon	931039	931089	1000	+	.	gene_id "MSTRG.58"; transcript_id "MSTRG.58.94"; exon_number "4";
chr1	StringTie	exon	935776	935896	1000	+	.	gene_id "MSTRG.58"; transcript_id "MSTRG.58.94"; exon_number "5";
chr1	StringTie	exon	939040	939129	1000	+	.	gene_id "MSTRG.58"; transcript_id "MSTRG.58.94"; exon_number "6";
chr1	StringTie	exon	939272	939460	1000	+	.	gene_id "MSTRG.58"; transcript_id "MSTRG.58.94"; exon_number "7";
chr1	StringTie	exon	941144	941861	1000	+	.	gene_id "MSTRG.58"; transcript_id "MSTRG.58.94"; exon_number "8";
chr1	StringTie	exon	942136	942251	1000	+	.	gene_id "MSTRG.58"; transcript_id "MSTRG.58.94"; exon_number "9";
chr1	StringTie	exon	942410	942488	1000	+	.	gene_id "MSTRG.58"; transcript_id "MSTRG.58.94"; exon_number "10";
chr1	StringTie	exon	942559	943058	1000	+	.	gene_id "MSTRG.58"; transcript_id "MSTRG.58.94"; exon_number "11";
chr1	StringTie	exon	943262	943377	1000	+	.	gene_id "MSTRG.58"; transcript_id "MSTRG.58.94"; exon_number "12";
chr1	StringTie	exon	943698	943808	1000	+	.	gene_id "MSTRG.58"; transcript_id "MSTRG.58.94"; exon_number "13";
chr1	StringTie	exon	943908	944586	1000	+	.	gene_id "MSTRG.58"; transcript_id "MSTRG.58.94"; exon_number "14";
chr1	StringTie	transcript	924131	944586	1000	+	.	gene_id "MSTRG.58"; transcript_id "MSTRG.58.95";
chr1	StringTie	exon	924131	925189	1000	+	.	gene_id "MSTRG.58"; transcript_id "MSTRG.58.95"; exon_number "1";
chr1	StringTie	exon	925922	926013	1000	+	.	gene_id "MSTRG.58"; transcript_id "MSTRG.58.95"; exon_number "2";
chr1	StringTie	exon	935772	935896	1000	+	.	gene_id "MSTRG.58"; transcript_id "MSTRG.58.95"; exon_number "3";
chr1	StringTie	exon	939040	939129	1000	+	.	gene_id "MSTRG.58"; transcript_id "MSTRG.58.95"; exon_number "4";
chr1	StringTie	exon	939275	939412	1000	+	.	gene_id "MSTRG.58"; transcript_id "MSTRG.58.95"; exon_number "5";
chr1	StringTie	exon	941144	941306	1000	+	.	gene_id "MSTRG.58"; transcript_id "MSTRG.58.95"; exon_number "6";
chr1	StringTie	exon	942136	942251	1000	+	.	gene_id "MSTRG.58"; transcript_id "MSTRG.58.95"; exon_number "7";
chr1	StringTie	exon	942410	942488	1000	+	.	gene_id "MSTRG.58"; transcript_id "MSTRG.58.95"; exon_number "8";
chr1	StringTie	exon	942559	943058	1000	+	.	gene_id "MSTRG.58"; transcript_id "MSTRG.58.95"; exon_number "9";
chr1	StringTie	exon	943253	943377	1000	+	.	gene_id "MSTRG.58"; transcript_id "MSTRG.58.95"; exon_number "10";
chr1	StringTie	exon	943698	943808	1000	+	.	gene_id "MSTRG.58"; transcript_id "MSTRG.58.95"; exon_number "11";
chr1	StringTie	exon	943908	944586	1000	+	.	gene_id "MSTRG.58"; transcript_id "MSTRG.58.95"; exon_number "12";
chr1	StringTie	transcript	924273	945019	1000	+	.	gene_id "MSTRG.58"; transcript_id "MSTRG.58.96";
chr1	StringTie	exon	924273	924948	1000	+	.	gene_id "MSTRG.58"; transcript_id "MSTRG.58.96"; exon_number "1";
chr1	StringTie	exon	925922	926013	1000	+	.	gene_id "MSTRG.58"; transcript_id "MSTRG.58.96"; exon_number "2";
chr1	StringTie	exon	930155	930336	1000	+	.	gene_id "MSTRG.58"; transcript_id "MSTRG.58.96"; exon_number "3";
chr1	StringTie	exon	931039	931089	1000	+	.	gene_id "MSTRG.58"; transcript_id "MSTRG.58.96"; exon_number "4";
chr1	StringTie	exon	935772	935896	1000	+	.	gene_id "MSTRG.58"; transcript_id "MSTRG.58.96"; exon_number "5";
chr1	StringTie	exon	939040	939129	1000	+	.	gene_id "MSTRG.58"; transcript_id "MSTRG.58.96"; exon_number "6";
chr1	StringTie	exon	939272	939412	1000	+	.	gene_id "MSTRG.58"; transcript_id "MSTRG.58.96"; exon_number "7";
chr1	StringTie	exon	941144	941306	1000	+	.	gene_id "MSTRG.58"; transcript_id "MSTRG.58.96"; exon_number "8";
chr1	StringTie	exon	942136	942251	1000	+	.	gene_id "MSTRG.58"; transcript_id "MSTRG.58.96"; exon_number "9";
chr1	StringTie	exon	942410	943058	1000	+	.	gene_id "MSTRG.58"; transcript_id "MSTRG.58.96"; exon_number "10";
chr1	StringTie	exon	943253	943377	1000	+	.	gene_id "MSTRG.58"; transcript_id "MSTRG.58.96"; exon_number "11";
chr1	StringTie	exon	943698	943808	1000	+	.	gene_id "MSTRG.58"; transcript_id "MSTRG.58.96"; exon_number "12";
chr1	StringTie	exon	943908	944729	1000	+	.	gene_id "MSTRG.58"; transcript_id "MSTRG.58.96"; exon_number "13";
chr1	StringTie	exon	944768	945019	1000	+	.	gene_id "MSTRG.58"; transcript_id "MSTRG.58.96"; exon_number "14";
chr1	StringTie	transcript	924566	945105	1000	+	.	gene_id "MSTRG.58"; transcript_id "MSTRG.58.97";
chr1	StringTie	exon	924566	924948	1000	+	.	gene_id "MSTRG.58"; transcript_id "MSTRG.58.97"; exon_number "1";
chr1	StringTie	exon	925922	926013	1000	+	.	gene_id "MSTRG.58"; transcript_id "MSTRG.58.97"; exon_number "2";
chr1	StringTie	exon	930155	930336	1000	+	.	gene_id "MSTRG.58"; transcript_id "MSTRG.58.97"; exon_number "3";
chr1	StringTie	exon	931039	931089	1000	+	.	gene_id "MSTRG.58"; transcript_id "MSTRG.58.97"; exon_number "4";
chr1	StringTie	exon	935772	935896	1000	+	.	gene_id "MSTRG.58"; transcript_id "MSTRG.58.97"; exon_number "5";
chr1	StringTie	exon	939040	939129	1000	+	.	gene_id "MSTRG.58"; transcript_id "MSTRG.58.97"; exon_number "6";
chr1	StringTie	exon	939272	939412	1000	+	.	gene_id "MSTRG.58"; transcript_id "MSTRG.58.97"; exon_number "7";
chr1	StringTie	exon	941144	941306	1000	+	.	gene_id "MSTRG.58"; transcript_id "MSTRG.58.97"; exon_number "8";
chr1	StringTie	exon	942136	942488	1000	+	.	gene_id "MSTRG.58"; transcript_id "MSTRG.58.97"; exon_number "9";
chr1	StringTie	exon	942559	943058	1000	+	.	gene_id "MSTRG.58"; transcript_id "MSTRG.58.97"; exon_number "10";
chr1	StringTie	exon	943253	943377	1000	+	.	gene_id "MSTRG.58"; transcript_id "MSTRG.58.97"; exon_number "11";
chr1	StringTie	exon	943698	943808	1000	+	.	gene_id "MSTRG.58"; transcript_id "MSTRG.58.97"; exon_number "12";
chr1	StringTie	exon	943908	944745	1000	+	.	gene_id "MSTRG.58"; transcript_id "MSTRG.58.97"; exon_number "13";
chr1	StringTie	exon	944768	945105	1000	+	.	gene_id "MSTRG.58"; transcript_id "MSTRG.58.97"; exon_number "14";
chr1	StringTie	transcript	924650	945020	1000	+	.	gene_id "MSTRG.58"; transcript_id "MSTRG.58.98";
chr1	StringTie	exon	924650	924948	1000	+	.	gene_id "MSTRG.58"; transcript_id "MSTRG.58.98"; exon_number "1";
chr1	StringTie	exon	925922	926013	1000	+	.	gene_id "MSTRG.58"; transcript_id "MSTRG.58.98"; exon_number "2";
chr1	StringTie	exon	930155	930336	1000	+	.	gene_id "MSTRG.58"; transcript_id "MSTRG.58.98"; exon_number "3";
chr1	StringTie	exon	931039	931089	1000	+	.	gene_id "MSTRG.58"; transcript_id "MSTRG.58.98"; exon_number "4";
chr1	StringTie	exon	935772	935896	1000	+	.	gene_id "MSTRG.58"; transcript_id "MSTRG.58.98"; exon_number "5";
chr1	StringTie	exon	939040	939129	1000	+	.	gene_id "MSTRG.58"; transcript_id "MSTRG.58.98"; exon_number "6";
chr1	StringTie	exon	939275	939412	1000	+	.	gene_id "MSTRG.58"; transcript_id "MSTRG.58.98"; exon_number "7";
chr1	StringTie	exon	941144	941306	1000	+	.	gene_id "MSTRG.58"; transcript_id "MSTRG.58.98"; exon_number "8";
chr1	StringTie	exon	942136	942251	1000	+	.	gene_id "MSTRG.58"; transcript_id "MSTRG.58.98"; exon_number "9";
chr1	StringTie	exon	942410	942488	1000	+	.	gene_id "MSTRG.58"; transcript_id "MSTRG.58.98"; exon_number "10";
chr1	StringTie	exon	942559	943377	1000	+	.	gene_id "MSTRG.58"; transcript_id "MSTRG.58.98"; exon_number "11";
chr1	StringTie	exon	943698	943808	1000	+	.	gene_id "MSTRG.58"; transcript_id "MSTRG.58.98"; exon_number "12";
chr1	StringTie	exon	943893	945020	1000	+	.	gene_id "MSTRG.58"; transcript_id "MSTRG.58.98"; exon_number "13";
chr1	StringTie	transcript	924733	944621	1000	+	.	gene_id "MSTRG.58"; transcript_id "MSTRG.58.99";
chr1	StringTie	exon	924733	924948	1000	+	.	gene_id "MSTRG.58"; transcript_id "MSTRG.58.99"; exon_number "1";
chr1	StringTie	exon	925922	926013	1000	+	.	gene_id "MSTRG.58"; transcript_id "MSTRG.58.99"; exon_number "2";
chr1	StringTie	exon	930155	930336	1000	+	.	gene_id "MSTRG.58"; transcript_id "MSTRG.58.99"; exon_number "3";
chr1	StringTie	exon	931039	931089	1000	+	.	gene_id "MSTRG.58"; transcript_id "MSTRG.58.99"; exon_number "4";
chr1	StringTie	exon	935805	935896	1000	+	.	gene_id "MSTRG.58"; transcript_id "MSTRG.58.99"; exon_number "5";
chr1	StringTie	exon	939040	939129	1000	+	.	gene_id "MSTRG.58"; transcript_id "MSTRG.58.99"; exon_number "6";
chr1	StringTie	exon	939272	939412	1000	+	.	gene_id "MSTRG.58"; transcript_id "MSTRG.58.99"; exon_number "7";
chr1	StringTie	exon	941144	941306	1000	+	.	gene_id "MSTRG.58"; transcript_id "MSTRG.58.99"; exon_number "8";
chr1	StringTie	exon	942136	942251	1000	+	.	gene_id "MSTRG.58"; transcript_id "MSTRG.58.99"; exon_number "9";
chr1	StringTie	exon	942410	942488	1000	+	.	gene_id "MSTRG.58"; transcript_id "MSTRG.58.99"; exon_number "10";
chr1	StringTie	exon	942559	943377	1000	+	.	gene_id "MSTRG.58"; transcript_id "MSTRG.58.99"; exon_number "11";
chr1	StringTie	exon	943698	943808	1000	+	.	gene_id "MSTRG.58"; transcript_id "MSTRG.58.99"; exon_number "12";
chr1	StringTie	exon	943908	944621	1000	+	.	gene_id "MSTRG.58"; transcript_id "MSTRG.58.99"; exon_number "13";
chr1	StringTie	transcript	7606590	7607715	1000	.	.	gene_id "MSTRG.580"; transcript_id "MSTRG.580.1";
chr1	StringTie	exon	7606590	7607715	1000	.	.	gene_id "MSTRG.580"; transcript_id "MSTRG.580.1"; exon_number "1";
chr1	StringTie	transcript	80505091	80505472	1000	.	.	gene_id "MSTRG.5800"; transcript_id "MSTRG.5800.1";
chr1	StringTie	exon	80505091	80505472	1000	.	.	gene_id "MSTRG.5800"; transcript_id "MSTRG.5800.1"; exon_number "1";
chr14	StringTie	transcript	61831861	61832369	1000	-	.	gene_id "MSTRG.58000"; transcript_id "ENST00000554239"; gene_name "COX4I1P1"; ref_gene_id "ENSG00000258956";
chr14	StringTie	exon	61831861	61832369	1000	-	.	gene_id "MSTRG.58000"; transcript_id "ENST00000554239"; exon_number "1"; gene_name "COX4I1P1"; ref_gene_id "ENSG00000258956";
chr14	StringTie	transcript	61832535	61835564	1000	.	.	gene_id "MSTRG.58001"; transcript_id "MSTRG.58001.1";
chr14	StringTie	exon	61832535	61835564	1000	.	.	gene_id "MSTRG.58001"; transcript_id "MSTRG.58001.1"; exon_number "1";
chr14	StringTie	transcript	61835839	61838022	1000	.	.	gene_id "MSTRG.58002"; transcript_id "MSTRG.58002.1";
chr14	StringTie	exon	61835839	61838022	1000	.	.	gene_id "MSTRG.58002"; transcript_id "MSTRG.58002.1"; exon_number "1";
chr14	StringTie	transcript	61838940	61841192	1000	.	.	gene_id "MSTRG.58003"; transcript_id "MSTRG.58003.1";
chr14	StringTie	exon	61838940	61841192	1000	.	.	gene_id "MSTRG.58003"; transcript_id "MSTRG.58003.1"; exon_number "1";
chr14	StringTie	transcript	61844208	61846574	1000	.	.	gene_id "MSTRG.58004"; transcript_id "MSTRG.58004.1";
chr14	StringTie	exon	61844208	61846574	1000	.	.	gene_id "MSTRG.58004"; transcript_id "MSTRG.58004.1"; exon_number "1";
chr14	StringTie	transcript	61849036	61849915	1000	.	.	gene_id "MSTRG.58005"; transcript_id "MSTRG.58005.1";
chr14	StringTie	exon	61849036	61849915	1000	.	.	gene_id "MSTRG.58005"; transcript_id "MSTRG.58005.1"; exon_number "1";
chr14	StringTie	transcript	61856613	61858966	1000	.	.	gene_id "MSTRG.58006"; transcript_id "MSTRG.58006.1";
chr14	StringTie	exon	61856613	61858966	1000	.	.	gene_id "MSTRG.58006"; transcript_id "MSTRG.58006.1"; exon_number "1";
chr14	StringTie	transcript	61870392	61870595	1000	.	.	gene_id "MSTRG.58007"; transcript_id "MSTRG.58007.1";
chr14	StringTie	exon	61870392	61870595	1000	.	.	gene_id "MSTRG.58007"; transcript_id "MSTRG.58007.1"; exon_number "1";
chr14	StringTie	transcript	61874224	61875426	1000	.	.	gene_id "MSTRG.58008"; transcript_id "MSTRG.58008.1";
chr14	StringTie	exon	61874224	61875426	1000	.	.	gene_id "MSTRG.58008"; transcript_id "MSTRG.58008.1"; exon_number "1";
chr14	StringTie	transcript	61883871	61884128	1000	.	.	gene_id "MSTRG.58009"; transcript_id "MSTRG.58009.1";
chr14	StringTie	exon	61883871	61884128	1000	.	.	gene_id "MSTRG.58009"; transcript_id "MSTRG.58009.1"; exon_number "1";
chr1	StringTie	transcript	80508386	80508998	1000	.	.	gene_id "MSTRG.5801"; transcript_id "MSTRG.5801.1";
chr1	StringTie	exon	80508386	80508998	1000	.	.	gene_id "MSTRG.5801"; transcript_id "MSTRG.5801.1"; exon_number "1";
chr14	StringTie	transcript	61885553	61888519	1000	.	.	gene_id "MSTRG.58010"; transcript_id "MSTRG.58010.1";
chr14	StringTie	exon	61885553	61888519	1000	.	.	gene_id "MSTRG.58010"; transcript_id "MSTRG.58010.1"; exon_number "1";
chr14	StringTie	transcript	61889760	61890016	1000	.	.	gene_id "MSTRG.58011"; transcript_id "MSTRG.58011.1";
chr14	StringTie	exon	61889760	61890016	1000	.	.	gene_id "MSTRG.58011"; transcript_id "MSTRG.58011.1"; exon_number "1";
chr14	StringTie	transcript	61893938	61894142	1000	.	.	gene_id "MSTRG.58012"; transcript_id "MSTRG.58012.1";
chr14	StringTie	exon	61893938	61894142	1000	.	.	gene_id "MSTRG.58012"; transcript_id "MSTRG.58012.1"; exon_number "1";
chr14	StringTie	transcript	61894564	61895583	1000	.	.	gene_id "MSTRG.58013"; transcript_id "MSTRG.58013.1";
chr14	StringTie	exon	61894564	61895583	1000	.	.	gene_id "MSTRG.58013"; transcript_id "MSTRG.58013.1"; exon_number "1";
chr14	StringTie	transcript	61896008	61896258	1000	.	.	gene_id "MSTRG.58014"; transcript_id "MSTRG.58014.1";
chr14	StringTie	exon	61896008	61896258	1000	.	.	gene_id "MSTRG.58014"; transcript_id "MSTRG.58014.1"; exon_number "1";
chr14	StringTie	transcript	61907416	61911492	1000	.	.	gene_id "MSTRG.58015"; transcript_id "MSTRG.58015.1";
chr14	StringTie	exon	61907416	61911492	1000	.	.	gene_id "MSTRG.58015"; transcript_id "MSTRG.58015.1"; exon_number "1";
chr14	StringTie	transcript	61927686	61927971	1000	+	.	gene_id "MSTRG.58016"; transcript_id "MSTRG.58016.1";
chr14	StringTie	exon	61927686	61927971	1000	+	.	gene_id "MSTRG.58016"; transcript_id "MSTRG.58016.1"; exon_number "1";
chr14	StringTie	transcript	61939370	61939873	1000	.	.	gene_id "MSTRG.58017"; transcript_id "MSTRG.58017.1";
chr14	StringTie	exon	61939370	61939873	1000	.	.	gene_id "MSTRG.58017"; transcript_id "MSTRG.58017.1"; exon_number "1";
chr14	StringTie	transcript	61944294	61944613	1000	.	.	gene_id "MSTRG.58018"; transcript_id "MSTRG.58018.1";
chr14	StringTie	exon	61944294	61944613	1000	.	.	gene_id "MSTRG.58018"; transcript_id "MSTRG.58018.1"; exon_number "1";
chr14	StringTie	transcript	61945000	61945205	1000	.	.	gene_id "MSTRG.58019"; transcript_id "MSTRG.58019.1";
chr14	StringTie	exon	61945000	61945205	1000	.	.	gene_id "MSTRG.58019"; transcript_id "MSTRG.58019.1"; exon_number "1";
chr1	StringTie	transcript	80514653	80515057	1000	.	.	gene_id "MSTRG.5802"; transcript_id "MSTRG.5802.1";
chr1	StringTie	exon	80514653	80515057	1000	.	.	gene_id "MSTRG.5802"; transcript_id "MSTRG.5802.1"; exon_number "1";
chr14	StringTie	transcript	61945685	61946116	1000	.	.	gene_id "MSTRG.58020"; transcript_id "MSTRG.58020.1";
chr14	StringTie	exon	61945685	61946116	1000	.	.	gene_id "MSTRG.58020"; transcript_id "MSTRG.58020.1"; exon_number "1";
chr14	StringTie	transcript	61954142	61954781	1000	.	.	gene_id "MSTRG.58021"; transcript_id "MSTRG.58021.1";
chr14	StringTie	exon	61954142	61954781	1000	.	.	gene_id "MSTRG.58021"; transcript_id "MSTRG.58021.1"; exon_number "1";
chr14	StringTie	transcript	62069518	62081154	1000	-	.	gene_id "MSTRG.58022"; transcript_id "ENST00000553990"; gene_name "RP11-355I22.5"; ref_gene_id "ENSG00000258842";
chr14	StringTie	exon	62069518	62069716	1000	-	.	gene_id "MSTRG.58022"; transcript_id "ENST00000553990"; exon_number "1"; gene_name "RP11-355I22.5"; ref_gene_id "ENSG00000258842";
chr14	StringTie	exon	62077605	62077669	1000	-	.	gene_id "MSTRG.58022"; transcript_id "ENST00000553990"; exon_number "2"; gene_name "RP11-355I22.5"; ref_gene_id "ENSG00000258842";
chr14	StringTie	exon	62081097	62081154	1000	-	.	gene_id "MSTRG.58022"; transcript_id "ENST00000553990"; exon_number "3"; gene_name "RP11-355I22.5"; ref_gene_id "ENSG00000258842";
chr14	StringTie	transcript	62103378	62117175	1000	-	.	gene_id "MSTRG.58023"; transcript_id "ENST00000554252"; gene_name "RP11-355I22.2"; ref_gene_id "ENSG00000258903";
chr14	StringTie	exon	62103378	62103781	1000	-	.	gene_id "MSTRG.58023"; transcript_id "ENST00000554252"; exon_number "1"; gene_name "RP11-355I22.2"; ref_gene_id "ENSG00000258903";
chr14	StringTie	exon	62104828	62104932	1000	-	.	gene_id "MSTRG.58023"; transcript_id "ENST00000554252"; exon_number "2"; gene_name "RP11-355I22.2"; ref_gene_id "ENSG00000258903";
chr14	StringTie	exon	62114601	62114743	1000	-	.	gene_id "MSTRG.58023"; transcript_id "ENST00000554252"; exon_number "3"; gene_name "RP11-355I22.2"; ref_gene_id "ENSG00000258903";
chr14	StringTie	exon	62117091	62117175	1000	-	.	gene_id "MSTRG.58023"; transcript_id "ENST00000554252"; exon_number "4"; gene_name "RP11-355I22.2"; ref_gene_id "ENSG00000258903";
chr14	StringTie	transcript	62134149	62139973	1000	-	.	gene_id "MSTRG.58024"; transcript_id "ENST00000555156"; gene_name "LINC00644"; ref_gene_id "ENSG00000259142";
chr14	StringTie	exon	62134149	62134378	1000	-	.	gene_id "MSTRG.58024"; transcript_id "ENST00000555156"; exon_number "1"; gene_name "LINC00644"; ref_gene_id "ENSG00000259142";
chr14	StringTie	exon	62139909	62139973	1000	-	.	gene_id "MSTRG.58024"; transcript_id "ENST00000555156"; exon_number "2"; gene_name "LINC00644"; ref_gene_id "ENSG00000259142";
chr14	StringTie	transcript	62134492	62138814	1000	-	.	gene_id "MSTRG.58025"; transcript_id "MSTRG.58025.1";
chr14	StringTie	exon	62134492	62136430	1000	-	.	gene_id "MSTRG.58025"; transcript_id "MSTRG.58025.1"; exon_number "1";
chr14	StringTie	exon	62138639	62138814	1000	-	.	gene_id "MSTRG.58025"; transcript_id "MSTRG.58025.1"; exon_number "2";
chr14	StringTie	transcript	62143074	62143280	1000	.	.	gene_id "MSTRG.58026"; transcript_id "MSTRG.58026.1";
chr14	StringTie	exon	62143074	62143280	1000	.	.	gene_id "MSTRG.58026"; transcript_id "MSTRG.58026.1"; exon_number "1";
chr14	StringTie	transcript	62146575	62147541	1000	.	.	gene_id "MSTRG.58027"; transcript_id "MSTRG.58027.1";
chr14	StringTie	exon	62146575	62147541	1000	.	.	gene_id "MSTRG.58027"; transcript_id "MSTRG.58027.1"; exon_number "1";
chr14	StringTie	transcript	62150656	62152258	1000	-	.	gene_id "MSTRG.58028"; transcript_id "ENST00000604527"; gene_name "RP11-355I22.8"; ref_gene_id "ENSG00000270852";
chr14	StringTie	exon	62150656	62151326	1000	-	.	gene_id "MSTRG.58028"; transcript_id "ENST00000604527"; exon_number "1"; gene_name "RP11-355I22.8"; ref_gene_id "ENSG00000270852";
chr14	StringTie	exon	62151864	62152258	1000	-	.	gene_id "MSTRG.58028"; transcript_id "ENST00000604527"; exon_number "2"; gene_name "RP11-355I22.8"; ref_gene_id "ENSG00000270852";
chr14	StringTie	transcript	62157392	62157730	1000	.	.	gene_id "MSTRG.58029"; transcript_id "MSTRG.58029.1";
chr14	StringTie	exon	62157392	62157730	1000	.	.	gene_id "MSTRG.58029"; transcript_id "MSTRG.58029.1"; exon_number "1";
chr1	StringTie	transcript	80522506	80522916	1000	.	.	gene_id "MSTRG.5803"; transcript_id "MSTRG.5803.1";
chr1	StringTie	exon	80522506	80522916	1000	.	.	gene_id "MSTRG.5803"; transcript_id "MSTRG.5803.1"; exon_number "1";
chr14	StringTie	transcript	62162401	62162673	1000	.	.	gene_id "MSTRG.58030"; transcript_id "MSTRG.58030.1";
chr14	StringTie	exon	62162401	62162673	1000	.	.	gene_id "MSTRG.58030"; transcript_id "MSTRG.58030.1"; exon_number "1";
chr14	StringTie	transcript	62163019	62163377	1000	.	.	gene_id "MSTRG.58031"; transcript_id "MSTRG.58031.1";
chr14	StringTie	exon	62163019	62163377	1000	.	.	gene_id "MSTRG.58031"; transcript_id "MSTRG.58031.1"; exon_number "1";
chr14	StringTie	transcript	62165920	62191026	1000	+	.	gene_id "MSTRG.58032"; transcript_id "MSTRG.58032.1";
chr14	StringTie	exon	62165920	62166265	1000	+	.	gene_id "MSTRG.58032"; transcript_id "MSTRG.58032.1"; exon_number "1";
chr14	StringTie	exon	62190245	62191026	1000	+	.	gene_id "MSTRG.58032"; transcript_id "MSTRG.58032.1"; exon_number "2";
chr14	StringTie	transcript	62199311	62199517	1000	.	.	gene_id "MSTRG.58033"; transcript_id "MSTRG.58033.1";
chr14	StringTie	exon	62199311	62199517	1000	.	.	gene_id "MSTRG.58033"; transcript_id "MSTRG.58033.1"; exon_number "1";
chr14	StringTie	transcript	62240169	62247157	1000	.	.	gene_id "MSTRG.58034"; transcript_id "MSTRG.58034.1";
chr14	StringTie	exon	62240169	62247157	1000	.	.	gene_id "MSTRG.58034"; transcript_id "MSTRG.58034.1"; exon_number "1";
chr14	StringTie	transcript	62251093	62251537	1000	.	.	gene_id "MSTRG.58035"; transcript_id "MSTRG.58035.1";
chr14	StringTie	exon	62251093	62251537	1000	.	.	gene_id "MSTRG.58035"; transcript_id "MSTRG.58035.1"; exon_number "1";
chr14	StringTie	transcript	62264797	62265474	1000	.	.	gene_id "MSTRG.58036"; transcript_id "MSTRG.58036.1";
chr14	StringTie	exon	62264797	62265474	1000	.	.	gene_id "MSTRG.58036"; transcript_id "MSTRG.58036.1"; exon_number "1";
chr14	StringTie	transcript	62278616	62278842	1000	.	.	gene_id "MSTRG.58037"; transcript_id "MSTRG.58037.1";
chr14	StringTie	exon	62278616	62278842	1000	.	.	gene_id "MSTRG.58037"; transcript_id "MSTRG.58037.1"; exon_number "1";
chr14	StringTie	transcript	62283923	62285035	1000	.	.	gene_id "MSTRG.58038"; transcript_id "MSTRG.58038.1";
chr14	StringTie	exon	62283923	62285035	1000	.	.	gene_id "MSTRG.58038"; transcript_id "MSTRG.58038.1"; exon_number "1";
chr14	StringTie	transcript	62288158	62288466	1000	.	.	gene_id "MSTRG.58039"; transcript_id "MSTRG.58039.1";
chr14	StringTie	exon	62288158	62288466	1000	.	.	gene_id "MSTRG.58039"; transcript_id "MSTRG.58039.1"; exon_number "1";
chr1	StringTie	transcript	80523842	80532857	1000	-	.	gene_id "MSTRG.5804"; transcript_id "MSTRG.5804.1";
chr1	StringTie	exon	80523842	80524423	1000	-	.	gene_id "MSTRG.5804"; transcript_id "MSTRG.5804.1"; exon_number "1";
chr1	StringTie	exon	80532839	80532857	1000	-	.	gene_id "MSTRG.5804"; transcript_id "MSTRG.5804.1"; exon_number "2";
chr14	StringTie	transcript	62289455	62573432	1000	+	.	gene_id "MSTRG.58040"; transcript_id "MSTRG.58040.1";
chr14	StringTie	exon	62289455	62289909	1000	+	.	gene_id "MSTRG.58040"; transcript_id "MSTRG.58040.1"; exon_number "1";
chr14	StringTie	exon	62289999	62290089	1000	+	.	gene_id "MSTRG.58040"; transcript_id "MSTRG.58040.1"; exon_number "2";
chr14	StringTie	exon	62290584	62290718	1000	+	.	gene_id "MSTRG.58040"; transcript_id "MSTRG.58040.1"; exon_number "3";
chr14	StringTie	exon	62303026	62303111	1000	+	.	gene_id "MSTRG.58040"; transcript_id "MSTRG.58040.1"; exon_number "4";
chr14	StringTie	exon	62304482	62304597	1000	+	.	gene_id "MSTRG.58040"; transcript_id "MSTRG.58040.1"; exon_number "5";
chr14	StringTie	exon	62357909	62358033	1000	+	.	gene_id "MSTRG.58040"; transcript_id "MSTRG.58040.1"; exon_number "6";
chr14	StringTie	exon	62504041	62504120	1000	+	.	gene_id "MSTRG.58040"; transcript_id "MSTRG.58040.1"; exon_number "7";
chr14	StringTie	exon	62573059	62573432	1000	+	.	gene_id "MSTRG.58040"; transcript_id "MSTRG.58040.1"; exon_number "8";
chr14	StringTie	transcript	62556972	62573784	1000	+	.	gene_id "MSTRG.58040"; transcript_id "MSTRG.58040.10";
chr14	StringTie	exon	62556972	62557122	1000	+	.	gene_id "MSTRG.58040"; transcript_id "MSTRG.58040.10"; exon_number "1";
chr14	StringTie	exon	62559679	62559724	1000	+	.	gene_id "MSTRG.58040"; transcript_id "MSTRG.58040.10"; exon_number "2";
chr14	StringTie	exon	62573059	62573784	1000	+	.	gene_id "MSTRG.58040"; transcript_id "MSTRG.58040.10"; exon_number "3";
chr14	StringTie	transcript	62557001	62573833	1000	+	.	gene_id "MSTRG.58040"; transcript_id "MSTRG.58040.11";
chr14	StringTie	exon	62557001	62557122	1000	+	.	gene_id "MSTRG.58040"; transcript_id "MSTRG.58040.11"; exon_number "1";
chr14	StringTie	exon	62573059	62573833	1000	+	.	gene_id "MSTRG.58040"; transcript_id "MSTRG.58040.11"; exon_number "2";
chr14	StringTie	transcript	62557001	62573741	1000	+	.	gene_id "MSTRG.58040"; transcript_id "MSTRG.58040.12";
chr14	StringTie	exon	62557001	62557122	1000	+	.	gene_id "MSTRG.58040"; transcript_id "MSTRG.58040.12"; exon_number "1";
chr14	StringTie	exon	62562933	62562998	1000	+	.	gene_id "MSTRG.58040"; transcript_id "MSTRG.58040.12"; exon_number "2";
chr14	StringTie	exon	62573059	62573741	1000	+	.	gene_id "MSTRG.58040"; transcript_id "MSTRG.58040.12"; exon_number "3";
chr14	StringTie	transcript	62557647	62573456	1000	+	.	gene_id "MSTRG.58040"; transcript_id "MSTRG.58040.13";
chr14	StringTie	exon	62557647	62557733	1000	+	.	gene_id "MSTRG.58040"; transcript_id "MSTRG.58040.13"; exon_number "1";
chr14	StringTie	exon	62573059	62573456	1000	+	.	gene_id "MSTRG.58040"; transcript_id "MSTRG.58040.13"; exon_number "2";
chr14	StringTie	transcript	62566521	62573848	1000	+	.	gene_id "MSTRG.58040"; transcript_id "MSTRG.58040.14";
chr14	StringTie	exon	62566521	62566703	1000	+	.	gene_id "MSTRG.58040"; transcript_id "MSTRG.58040.14"; exon_number "1";
chr14	StringTie	exon	62573059	62573848	1000	+	.	gene_id "MSTRG.58040"; transcript_id "MSTRG.58040.14"; exon_number "2";
chr14	StringTie	transcript	62567407	62573723	1000	+	.	gene_id "MSTRG.58040"; transcript_id "MSTRG.58040.15";
chr14	StringTie	exon	62567407	62567436	1000	+	.	gene_id "MSTRG.58040"; transcript_id "MSTRG.58040.15"; exon_number "1";
chr14	StringTie	exon	62573059	62573723	1000	+	.	gene_id "MSTRG.58040"; transcript_id "MSTRG.58040.15"; exon_number "2";
chr14	StringTie	transcript	62572606	62573515	1000	+	.	gene_id "MSTRG.58040"; transcript_id "MSTRG.58040.16";
chr14	StringTie	exon	62572606	62572716	1000	+	.	gene_id "MSTRG.58040"; transcript_id "MSTRG.58040.16"; exon_number "1";
chr14	StringTie	exon	62573059	62573515	1000	+	.	gene_id "MSTRG.58040"; transcript_id "MSTRG.58040.16"; exon_number "2";
chr14	StringTie	transcript	62572866	62573621	1000	+	.	gene_id "MSTRG.58040"; transcript_id "MSTRG.58040.17";
chr14	StringTie	exon	62572866	62572897	1000	+	.	gene_id "MSTRG.58040"; transcript_id "MSTRG.58040.17"; exon_number "1";
chr14	StringTie	exon	62573059	62573621	1000	+	.	gene_id "MSTRG.58040"; transcript_id "MSTRG.58040.17"; exon_number "2";
chr14	StringTie	transcript	62289455	62573432	1000	+	.	gene_id "MSTRG.58040"; transcript_id "MSTRG.58040.2";
chr14	StringTie	exon	62289455	62289909	1000	+	.	gene_id "MSTRG.58040"; transcript_id "MSTRG.58040.2"; exon_number "1";
chr14	StringTie	exon	62290584	62290718	1000	+	.	gene_id "MSTRG.58040"; transcript_id "MSTRG.58040.2"; exon_number "2";
chr14	StringTie	exon	62303026	62303111	1000	+	.	gene_id "MSTRG.58040"; transcript_id "MSTRG.58040.2"; exon_number "3";
chr14	StringTie	exon	62304482	62304597	1000	+	.	gene_id "MSTRG.58040"; transcript_id "MSTRG.58040.2"; exon_number "4";
chr14	StringTie	exon	62357909	62358033	1000	+	.	gene_id "MSTRG.58040"; transcript_id "MSTRG.58040.2"; exon_number "5";
chr14	StringTie	exon	62504044	62504120	1000	+	.	gene_id "MSTRG.58040"; transcript_id "MSTRG.58040.2"; exon_number "6";
chr14	StringTie	exon	62573059	62573432	1000	+	.	gene_id "MSTRG.58040"; transcript_id "MSTRG.58040.2"; exon_number "7";
chr14	StringTie	transcript	62289751	62304597	1000	+	.	gene_id "MSTRG.58040"; transcript_id "MSTRG.58040.3";
chr14	StringTie	exon	62289751	62289909	1000	+	.	gene_id "MSTRG.58040"; transcript_id "MSTRG.58040.3"; exon_number "1";
chr14	StringTie	exon	62290584	62290718	1000	+	.	gene_id "MSTRG.58040"; transcript_id "MSTRG.58040.3"; exon_number "2";
chr14	StringTie	exon	62304482	62304597	1000	+	.	gene_id "MSTRG.58040"; transcript_id "MSTRG.58040.3"; exon_number "3";
chr14	StringTie	transcript	62336150	62377321	1000	+	.	gene_id "MSTRG.58040"; transcript_id "MSTRG.58040.4";
chr14	StringTie	exon	62336150	62336228	1000	+	.	gene_id "MSTRG.58040"; transcript_id "MSTRG.58040.4"; exon_number "1";
chr14	StringTie	exon	62357909	62358033	1000	+	.	gene_id "MSTRG.58040"; transcript_id "MSTRG.58040.4"; exon_number "2";
chr14	StringTie	exon	62377233	62377321	1000	+	.	gene_id "MSTRG.58040"; transcript_id "MSTRG.58040.4"; exon_number "3";
chr14	StringTie	transcript	62347283	62358033	1000	+	.	gene_id "MSTRG.58040"; transcript_id "MSTRG.58040.5";
chr14	StringTie	exon	62347283	62347631	1000	+	.	gene_id "MSTRG.58040"; transcript_id "MSTRG.58040.5"; exon_number "1";
chr14	StringTie	exon	62357909	62358033	1000	+	.	gene_id "MSTRG.58040"; transcript_id "MSTRG.58040.5"; exon_number "2";
chr14	StringTie	transcript	62484845	62514867	1000	+	.	gene_id "MSTRG.58040"; transcript_id "MSTRG.58040.6";
chr14	StringTie	exon	62484845	62484868	1000	+	.	gene_id "MSTRG.58040"; transcript_id "MSTRG.58040.6"; exon_number "1";
chr14	StringTie	exon	62504044	62504120	1000	+	.	gene_id "MSTRG.58040"; transcript_id "MSTRG.58040.6"; exon_number "2";
chr14	StringTie	exon	62505683	62514867	1000	+	.	gene_id "MSTRG.58040"; transcript_id "MSTRG.58040.6"; exon_number "3";
chr14	StringTie	transcript	62504051	62516316	1000	+	.	gene_id "MSTRG.58040"; transcript_id "MSTRG.58040.7";
chr14	StringTie	exon	62504051	62504120	1000	+	.	gene_id "MSTRG.58040"; transcript_id "MSTRG.58040.7"; exon_number "1";
chr14	StringTie	exon	62515462	62516316	1000	+	.	gene_id "MSTRG.58040"; transcript_id "MSTRG.58040.7"; exon_number "2";
chr14	StringTie	transcript	62504060	62516262	1000	+	.	gene_id "MSTRG.58040"; transcript_id "MSTRG.58040.8";
chr14	StringTie	exon	62504060	62504120	1000	+	.	gene_id "MSTRG.58040"; transcript_id "MSTRG.58040.8"; exon_number "1";
chr14	StringTie	exon	62515708	62516262	1000	+	.	gene_id "MSTRG.58040"; transcript_id "MSTRG.58040.8"; exon_number "2";
chr14	StringTie	transcript	62556953	62575077	1000	+	.	gene_id "MSTRG.58040"; transcript_id "MSTRG.58040.9";
chr14	StringTie	exon	62556953	62557122	1000	+	.	gene_id "MSTRG.58040"; transcript_id "MSTRG.58040.9"; exon_number "1";
chr14	StringTie	exon	62559679	62559724	1000	+	.	gene_id "MSTRG.58040"; transcript_id "MSTRG.58040.9"; exon_number "2";
chr14	StringTie	exon	62562933	62562998	1000	+	.	gene_id "MSTRG.58040"; transcript_id "MSTRG.58040.9"; exon_number "3";
chr14	StringTie	exon	62573059	62575077	1000	+	.	gene_id "MSTRG.58040"; transcript_id "MSTRG.58040.9"; exon_number "4";
chr14	StringTie	transcript	62322223	62322644	1000	.	.	gene_id "MSTRG.58041"; transcript_id "MSTRG.58041.1";
chr14	StringTie	exon	62322223	62322644	1000	.	.	gene_id "MSTRG.58041"; transcript_id "MSTRG.58041.1"; exon_number "1";
chr14	StringTie	transcript	62439929	62442283	1000	.	.	gene_id "MSTRG.58042"; transcript_id "MSTRG.58042.1";
chr14	StringTie	exon	62439929	62442283	1000	.	.	gene_id "MSTRG.58042"; transcript_id "MSTRG.58042.1"; exon_number "1";
chr14	StringTie	transcript	62443581	62443874	1000	.	.	gene_id "MSTRG.58043"; transcript_id "MSTRG.58043.1";
chr14	StringTie	exon	62443581	62443874	1000	.	.	gene_id "MSTRG.58043"; transcript_id "MSTRG.58043.1"; exon_number "1";
chr14	StringTie	transcript	62466024	62488393	1000	-	.	gene_id "MSTRG.58044"; transcript_id "MSTRG.58044.1";
chr14	StringTie	exon	62466024	62471522	1000	-	.	gene_id "MSTRG.58044"; transcript_id "MSTRG.58044.1"; exon_number "1";
chr14	StringTie	exon	62485603	62485827	1000	-	.	gene_id "MSTRG.58044"; transcript_id "MSTRG.58044.1"; exon_number "2";
chr14	StringTie	exon	62487470	62487778	1000	-	.	gene_id "MSTRG.58044"; transcript_id "MSTRG.58044.1"; exon_number "3";
chr14	StringTie	exon	62488263	62488393	1000	-	.	gene_id "MSTRG.58044"; transcript_id "MSTRG.58044.1"; exon_number "4";
chr14	StringTie	transcript	62492501	62513190	1000	-	.	gene_id "MSTRG.58045"; transcript_id "MSTRG.58045.1";
chr14	StringTie	exon	62492501	62492772	1000	-	.	gene_id "MSTRG.58045"; transcript_id "MSTRG.58045.1"; exon_number "1";
chr14	StringTie	exon	62513126	62513190	1000	-	.	gene_id "MSTRG.58045"; transcript_id "MSTRG.58045.1"; exon_number "2";
chr14	StringTie	transcript	62514872	62515123	1000	-	.	gene_id "MSTRG.58046"; transcript_id "ENST00000554127"; gene_name "RP11-395B20.2"; ref_gene_id "ENSG00000258638";
chr14	StringTie	exon	62514872	62515123	1000	-	.	gene_id "MSTRG.58046"; transcript_id "ENST00000554127"; exon_number "1"; gene_name "RP11-395B20.2"; ref_gene_id "ENSG00000258638";
chr14	StringTie	transcript	62522577	62528445	1000	.	.	gene_id "MSTRG.58047"; transcript_id "MSTRG.58047.1";
chr14	StringTie	exon	62522577	62528445	1000	.	.	gene_id "MSTRG.58047"; transcript_id "MSTRG.58047.1"; exon_number "1";
chr14	StringTie	transcript	62541712	62544444	1000	+	.	gene_id "MSTRG.58048"; transcript_id "MSTRG.58048.1";
chr14	StringTie	exon	62541712	62544444	1000	+	.	gene_id "MSTRG.58048"; transcript_id "MSTRG.58048.1"; exon_number "1";
chr14	StringTie	transcript	62555391	62556550	1000	.	.	gene_id "MSTRG.58049"; transcript_id "MSTRG.58049.1";
chr14	StringTie	exon	62555391	62556550	1000	.	.	gene_id "MSTRG.58049"; transcript_id "MSTRG.58049.1"; exon_number "1";
chr1	StringTie	transcript	80534978	80584363	1000	-	.	gene_id "MSTRG.5805"; transcript_id "ENST00000437080"; gene_name "RP5-933B4.1"; ref_gene_id "ENSG00000224326";
chr1	StringTie	exon	80534978	80535252	1000	-	.	gene_id "MSTRG.5805"; transcript_id "ENST00000437080"; exon_number "1"; gene_name "RP5-933B4.1"; ref_gene_id "ENSG00000224326";
chr1	StringTie	exon	80584290	80584363	1000	-	.	gene_id "MSTRG.5805"; transcript_id "ENST00000437080"; exon_number "2"; gene_name "RP5-933B4.1"; ref_gene_id "ENSG00000224326";
chr1	StringTie	transcript	80534978	80594246	1000	-	.	gene_id "MSTRG.5805"; transcript_id "MSTRG.5805.1";
chr1	StringTie	exon	80534978	80535252	1000	-	.	gene_id "MSTRG.5805"; transcript_id "MSTRG.5805.1"; exon_number "1";
chr1	StringTie	exon	80584290	80584363	1000	-	.	gene_id "MSTRG.5805"; transcript_id "MSTRG.5805.1"; exon_number "2";
chr1	StringTie	exon	80593934	80594246	1000	-	.	gene_id "MSTRG.5805"; transcript_id "MSTRG.5805.1"; exon_number "3";
chr14	StringTie	transcript	62576059	62579053	1000	.	.	gene_id "MSTRG.58050"; transcript_id "MSTRG.58050.1";
chr14	StringTie	exon	62576059	62579053	1000	.	.	gene_id "MSTRG.58050"; transcript_id "MSTRG.58050.1"; exon_number "1";
chr14	StringTie	transcript	62580522	62580799	1000	.	.	gene_id "MSTRG.58051"; transcript_id "MSTRG.58051.1";
chr14	StringTie	exon	62580522	62580799	1000	.	.	gene_id "MSTRG.58051"; transcript_id "MSTRG.58051.1"; exon_number "1";
chr14	StringTie	transcript	62584685	62584954	1000	.	.	gene_id "MSTRG.58052"; transcript_id "MSTRG.58052.1";
chr14	StringTie	exon	62584685	62584954	1000	.	.	gene_id "MSTRG.58052"; transcript_id "MSTRG.58052.1"; exon_number "1";
chr14	StringTie	transcript	62597096	62597404	1000	.	.	gene_id "MSTRG.58053"; transcript_id "MSTRG.58053.1";
chr14	StringTie	exon	62597096	62597404	1000	.	.	gene_id "MSTRG.58053"; transcript_id "MSTRG.58053.1"; exon_number "1";
chr14	StringTie	transcript	62598647	62598889	1000	.	.	gene_id "MSTRG.58054"; transcript_id "MSTRG.58054.1";
chr14	StringTie	exon	62598647	62598889	1000	.	.	gene_id "MSTRG.58054"; transcript_id "MSTRG.58054.1"; exon_number "1";
chr14	StringTie	transcript	62600873	62602714	1000	.	.	gene_id "MSTRG.58055"; transcript_id "MSTRG.58055.1";
chr14	StringTie	exon	62600873	62602714	1000	.	.	gene_id "MSTRG.58055"; transcript_id "MSTRG.58055.1"; exon_number "1";
chr14	StringTie	transcript	62604113	62605717	1000	-	.	gene_id "MSTRG.58056"; transcript_id "ENST00000556888"; gene_name "ATP5A1P4"; ref_gene_id "ENSG00000258877";
chr14	StringTie	exon	62604113	62605717	1000	-	.	gene_id "MSTRG.58056"; transcript_id "ENST00000556888"; exon_number "1"; gene_name "ATP5A1P4"; ref_gene_id "ENSG00000258877";
chr14	StringTie	transcript	62607849	62608088	1000	.	.	gene_id "MSTRG.58057"; transcript_id "MSTRG.58057.1";
chr14	StringTie	exon	62607849	62608088	1000	.	.	gene_id "MSTRG.58057"; transcript_id "MSTRG.58057.1"; exon_number "1";
chr14	StringTie	transcript	62608498	62613574	1000	.	.	gene_id "MSTRG.58058"; transcript_id "MSTRG.58058.1";
chr14	StringTie	exon	62608498	62613574	1000	.	.	gene_id "MSTRG.58058"; transcript_id "MSTRG.58058.1"; exon_number "1";
chr14	StringTie	transcript	62614162	62614560	1000	.	.	gene_id "MSTRG.58059"; transcript_id "MSTRG.58059.1";
chr14	StringTie	exon	62614162	62614560	1000	.	.	gene_id "MSTRG.58059"; transcript_id "MSTRG.58059.1"; exon_number "1";
chr1	StringTie	transcript	80535755	80646788	1000	+	.	gene_id "MSTRG.5806"; transcript_id "ENST00000418041"; gene_name "RP5-887A10.1"; ref_gene_id "ENSG00000234184";
chr1	StringTie	exon	80535755	80535942	1000	+	.	gene_id "MSTRG.5806"; transcript_id "ENST00000418041"; exon_number "1"; gene_name "RP5-887A10.1"; ref_gene_id "ENSG00000234184";
chr1	StringTie	exon	80644225	80644353	1000	+	.	gene_id "MSTRG.5806"; transcript_id "ENST00000418041"; exon_number "2"; gene_name "RP5-887A10.1"; ref_gene_id "ENSG00000234184";
chr1	StringTie	exon	80646563	80646788	1000	+	.	gene_id "MSTRG.5806"; transcript_id "ENST00000418041"; exon_number "3"; gene_name "RP5-887A10.1"; ref_gene_id "ENSG00000234184";
chr1	StringTie	transcript	80535755	80646788	1000	+	.	gene_id "MSTRG.5806"; transcript_id "ENST00000443104"; gene_name "RP5-887A10.1"; ref_gene_id "ENSG00000234184";
chr1	StringTie	exon	80535755	80535942	1000	+	.	gene_id "MSTRG.5806"; transcript_id "ENST00000443104"; exon_number "1"; gene_name "RP5-887A10.1"; ref_gene_id "ENSG00000234184";
chr1	StringTie	exon	80540589	80540636	1000	+	.	gene_id "MSTRG.5806"; transcript_id "ENST00000443104"; exon_number "2"; gene_name "RP5-887A10.1"; ref_gene_id "ENSG00000234184";
chr1	StringTie	exon	80644225	80644353	1000	+	.	gene_id "MSTRG.5806"; transcript_id "ENST00000443104"; exon_number "3"; gene_name "RP5-887A10.1"; ref_gene_id "ENSG00000234184";
chr1	StringTie	exon	80646563	80646788	1000	+	.	gene_id "MSTRG.5806"; transcript_id "ENST00000443104"; exon_number "4"; gene_name "RP5-887A10.1"; ref_gene_id "ENSG00000234184";
chr1	StringTie	transcript	80641284	80646788	1000	+	.	gene_id "MSTRG.5806"; transcript_id "ENST00000443565"; gene_name "RP5-887A10.1"; ref_gene_id "ENSG00000234184";
chr1	StringTie	exon	80641284	80641401	1000	+	.	gene_id "MSTRG.5806"; transcript_id "ENST00000443565"; exon_number "1"; gene_name "RP5-887A10.1"; ref_gene_id "ENSG00000234184";
chr1	StringTie	exon	80644225	80644353	1000	+	.	gene_id "MSTRG.5806"; transcript_id "ENST00000443565"; exon_number "2"; gene_name "RP5-887A10.1"; ref_gene_id "ENSG00000234184";
chr1	StringTie	exon	80646563	80646788	1000	+	.	gene_id "MSTRG.5806"; transcript_id "ENST00000443565"; exon_number "3"; gene_name "RP5-887A10.1"; ref_gene_id "ENSG00000234184";
chr1	StringTie	transcript	80535628	80648143	1000	+	.	gene_id "MSTRG.5806"; transcript_id "MSTRG.5806.1";
chr1	StringTie	exon	80535628	80535942	1000	+	.	gene_id "MSTRG.5806"; transcript_id "MSTRG.5806.1"; exon_number "1";
chr1	StringTie	exon	80644225	80644353	1000	+	.	gene_id "MSTRG.5806"; transcript_id "MSTRG.5806.1"; exon_number "2";
chr1	StringTie	exon	80646563	80646675	1000	+	.	gene_id "MSTRG.5806"; transcript_id "MSTRG.5806.1"; exon_number "3";
chr1	StringTie	exon	80647683	80648143	1000	+	.	gene_id "MSTRG.5806"; transcript_id "MSTRG.5806.1"; exon_number "4";
chr1	StringTie	transcript	80638398	80646861	1000	+	.	gene_id "MSTRG.5806"; transcript_id "MSTRG.5806.10";
chr1	StringTie	exon	80638398	80638676	1000	+	.	gene_id "MSTRG.5806"; transcript_id "MSTRG.5806.10"; exon_number "1";
chr1	StringTie	exon	80641188	80641401	1000	+	.	gene_id "MSTRG.5806"; transcript_id "MSTRG.5806.10"; exon_number "2";
chr1	StringTie	exon	80644225	80644353	1000	+	.	gene_id "MSTRG.5806"; transcript_id "MSTRG.5806.10"; exon_number "3";
chr1	StringTie	exon	80646563	80646861	1000	+	.	gene_id "MSTRG.5806"; transcript_id "MSTRG.5806.10"; exon_number "4";
chr1	StringTie	transcript	80638443	80646799	1000	+	.	gene_id "MSTRG.5806"; transcript_id "MSTRG.5806.11";
chr1	StringTie	exon	80638443	80638676	1000	+	.	gene_id "MSTRG.5806"; transcript_id "MSTRG.5806.11"; exon_number "1";
chr1	StringTie	exon	80644063	80644353	1000	+	.	gene_id "MSTRG.5806"; transcript_id "MSTRG.5806.11"; exon_number "2";
chr1	StringTie	exon	80646563	80646799	1000	+	.	gene_id "MSTRG.5806"; transcript_id "MSTRG.5806.11"; exon_number "3";
chr1	StringTie	transcript	80640659	80646939	1000	+	.	gene_id "MSTRG.5806"; transcript_id "MSTRG.5806.12";
chr1	StringTie	exon	80640659	80640775	1000	+	.	gene_id "MSTRG.5806"; transcript_id "MSTRG.5806.12"; exon_number "1";
chr1	StringTie	exon	80641188	80641401	1000	+	.	gene_id "MSTRG.5806"; transcript_id "MSTRG.5806.12"; exon_number "2";
chr1	StringTie	exon	80644063	80644353	1000	+	.	gene_id "MSTRG.5806"; transcript_id "MSTRG.5806.12"; exon_number "3";
chr1	StringTie	exon	80646563	80646939	1000	+	.	gene_id "MSTRG.5806"; transcript_id "MSTRG.5806.12"; exon_number "4";
chr1	StringTie	transcript	80641192	80646814	1000	+	.	gene_id "MSTRG.5806"; transcript_id "MSTRG.5806.13";
chr1	StringTie	exon	80641192	80641275	1000	+	.	gene_id "MSTRG.5806"; transcript_id "MSTRG.5806.13"; exon_number "1";
chr1	StringTie	exon	80644225	80644353	1000	+	.	gene_id "MSTRG.5806"; transcript_id "MSTRG.5806.13"; exon_number "2";
chr1	StringTie	exon	80646563	80646814	1000	+	.	gene_id "MSTRG.5806"; transcript_id "MSTRG.5806.13"; exon_number "3";
chr1	StringTie	transcript	80641244	80646879	1000	+	.	gene_id "MSTRG.5806"; transcript_id "MSTRG.5806.14";
chr1	StringTie	exon	80641244	80641401	1000	+	.	gene_id "MSTRG.5806"; transcript_id "MSTRG.5806.14"; exon_number "1";
chr1	StringTie	exon	80646563	80646879	1000	+	.	gene_id "MSTRG.5806"; transcript_id "MSTRG.5806.14"; exon_number "2";
chr1	StringTie	transcript	80641280	80646879	1000	+	.	gene_id "MSTRG.5806"; transcript_id "MSTRG.5806.15";
chr1	StringTie	exon	80641280	80641401	1000	+	.	gene_id "MSTRG.5806"; transcript_id "MSTRG.5806.15"; exon_number "1";
chr1	StringTie	exon	80644225	80644319	1000	+	.	gene_id "MSTRG.5806"; transcript_id "MSTRG.5806.15"; exon_number "2";
chr1	StringTie	exon	80646563	80646879	1000	+	.	gene_id "MSTRG.5806"; transcript_id "MSTRG.5806.15"; exon_number "3";
chr1	StringTie	transcript	80641285	80646829	1000	+	.	gene_id "MSTRG.5806"; transcript_id "MSTRG.5806.17";
chr1	StringTie	exon	80641285	80641401	1000	+	.	gene_id "MSTRG.5806"; transcript_id "MSTRG.5806.17"; exon_number "1";
chr1	StringTie	exon	80644063	80644319	1000	+	.	gene_id "MSTRG.5806"; transcript_id "MSTRG.5806.17"; exon_number "2";
chr1	StringTie	exon	80646563	80646829	1000	+	.	gene_id "MSTRG.5806"; transcript_id "MSTRG.5806.17"; exon_number "3";
chr1	StringTie	transcript	80535689	80562829	1000	+	.	gene_id "MSTRG.5806"; transcript_id "MSTRG.5806.2";
chr1	StringTie	exon	80535689	80535942	1000	+	.	gene_id "MSTRG.5806"; transcript_id "MSTRG.5806.2"; exon_number "1";
chr1	StringTie	exon	80540589	80540636	1000	+	.	gene_id "MSTRG.5806"; transcript_id "MSTRG.5806.2"; exon_number "2";
chr1	StringTie	exon	80559630	80559671	1000	+	.	gene_id "MSTRG.5806"; transcript_id "MSTRG.5806.2"; exon_number "3";
chr1	StringTie	exon	80562806	80562829	1000	+	.	gene_id "MSTRG.5806"; transcript_id "MSTRG.5806.2"; exon_number "4";
chr1	StringTie	transcript	80602107	80647715	1000	+	.	gene_id "MSTRG.5806"; transcript_id "MSTRG.5806.5";
chr1	StringTie	exon	80602107	80602253	1000	+	.	gene_id "MSTRG.5806"; transcript_id "MSTRG.5806.5"; exon_number "1";
chr1	StringTie	exon	80604664	80604754	1000	+	.	gene_id "MSTRG.5806"; transcript_id "MSTRG.5806.5"; exon_number "2";
chr1	StringTie	exon	80627556	80627637	1000	+	.	gene_id "MSTRG.5806"; transcript_id "MSTRG.5806.5"; exon_number "3";
chr1	StringTie	exon	80628904	80629114	1000	+	.	gene_id "MSTRG.5806"; transcript_id "MSTRG.5806.5"; exon_number "4";
chr1	StringTie	exon	80644225	80644353	1000	+	.	gene_id "MSTRG.5806"; transcript_id "MSTRG.5806.5"; exon_number "5";
chr1	StringTie	exon	80646563	80647715	1000	+	.	gene_id "MSTRG.5806"; transcript_id "MSTRG.5806.5"; exon_number "6";
chr1	StringTie	transcript	80633523	80646791	1000	+	.	gene_id "MSTRG.5806"; transcript_id "MSTRG.5806.6";
chr1	StringTie	exon	80633523	80633569	1000	+	.	gene_id "MSTRG.5806"; transcript_id "MSTRG.5806.6"; exon_number "1";
chr1	StringTie	exon	80644225	80644353	1000	+	.	gene_id "MSTRG.5806"; transcript_id "MSTRG.5806.6"; exon_number "2";
chr1	StringTie	exon	80646563	80646791	1000	+	.	gene_id "MSTRG.5806"; transcript_id "MSTRG.5806.6"; exon_number "3";
chr1	StringTie	transcript	80633721	80646867	1000	+	.	gene_id "MSTRG.5806"; transcript_id "MSTRG.5806.7";
chr1	StringTie	exon	80633721	80633948	1000	+	.	gene_id "MSTRG.5806"; transcript_id "MSTRG.5806.7"; exon_number "1";
chr1	StringTie	exon	80644225	80644353	1000	+	.	gene_id "MSTRG.5806"; transcript_id "MSTRG.5806.7"; exon_number "2";
chr1	StringTie	exon	80646563	80646867	1000	+	.	gene_id "MSTRG.5806"; transcript_id "MSTRG.5806.7"; exon_number "3";
chr1	StringTie	transcript	80633772	80646998	1000	+	.	gene_id "MSTRG.5806"; transcript_id "MSTRG.5806.8";
chr1	StringTie	exon	80633772	80633948	1000	+	.	gene_id "MSTRG.5806"; transcript_id "MSTRG.5806.8"; exon_number "1";
chr1	StringTie	exon	80644063	80644353	1000	+	.	gene_id "MSTRG.5806"; transcript_id "MSTRG.5806.8"; exon_number "2";
chr1	StringTie	exon	80646563	80646998	1000	+	.	gene_id "MSTRG.5806"; transcript_id "MSTRG.5806.8"; exon_number "3";
chr1	StringTie	transcript	80638296	80646867	1000	+	.	gene_id "MSTRG.5806"; transcript_id "MSTRG.5806.9";
chr1	StringTie	exon	80638296	80638676	1000	+	.	gene_id "MSTRG.5806"; transcript_id "MSTRG.5806.9"; exon_number "1";
chr1	StringTie	exon	80644225	80644353	1000	+	.	gene_id "MSTRG.5806"; transcript_id "MSTRG.5806.9"; exon_number "2";
chr1	StringTie	exon	80646563	80646867	1000	+	.	gene_id "MSTRG.5806"; transcript_id "MSTRG.5806.9"; exon_number "3";
chr14	StringTie	transcript	62617337	62617840	1000	.	.	gene_id "MSTRG.58060"; transcript_id "MSTRG.58060.1";
chr14	StringTie	exon	62617337	62617840	1000	.	.	gene_id "MSTRG.58060"; transcript_id "MSTRG.58060.1"; exon_number "1";
chr14	StringTie	transcript	62620515	62626209	1000	-	.	gene_id "MSTRG.58061"; transcript_id "MSTRG.58061.1";
chr14	StringTie	exon	62620515	62626209	1000	-	.	gene_id "MSTRG.58061"; transcript_id "MSTRG.58061.1"; exon_number "1";
chr14	StringTie	transcript	62628905	62631132	1000	.	.	gene_id "MSTRG.58062"; transcript_id "MSTRG.58062.1";
chr14	StringTie	exon	62628905	62631132	1000	.	.	gene_id "MSTRG.58062"; transcript_id "MSTRG.58062.1"; exon_number "1";
chr14	StringTie	transcript	62633372	62645130	1000	.	.	gene_id "MSTRG.58063"; transcript_id "MSTRG.58063.1";
chr14	StringTie	exon	62633372	62645130	1000	.	.	gene_id "MSTRG.58063"; transcript_id "MSTRG.58063.1"; exon_number "1";
chr14	StringTie	transcript	62671643	62671924	1000	.	.	gene_id "MSTRG.58064"; transcript_id "MSTRG.58064.1";
chr14	StringTie	exon	62671643	62671924	1000	.	.	gene_id "MSTRG.58064"; transcript_id "MSTRG.58064.1"; exon_number "1";
chr14	StringTie	transcript	62676626	62677283	1000	.	.	gene_id "MSTRG.58065"; transcript_id "MSTRG.58065.1";
chr14	StringTie	exon	62676626	62677283	1000	.	.	gene_id "MSTRG.58065"; transcript_id "MSTRG.58065.1"; exon_number "1";
chr14	StringTie	transcript	62680317	62680579	1000	.	.	gene_id "MSTRG.58066"; transcript_id "MSTRG.58066.1";
chr14	StringTie	exon	62680317	62680579	1000	.	.	gene_id "MSTRG.58066"; transcript_id "MSTRG.58066.1"; exon_number "1";
chr14	StringTie	transcript	62682842	62683219	1000	.	.	gene_id "MSTRG.58067"; transcript_id "MSTRG.58067.1";
chr14	StringTie	exon	62682842	62683219	1000	.	.	gene_id "MSTRG.58067"; transcript_id "MSTRG.58067.1"; exon_number "1";
chr14	StringTie	transcript	62699454	63045455	1000	-	.	gene_id "MSTRG.58068"; transcript_id "ENST00000322893"; gene_name "KCNH5"; ref_gene_id "ENSG00000140015";
chr14	StringTie	exon	62699454	62708455	1000	-	.	gene_id "MSTRG.58068"; transcript_id "ENST00000322893"; exon_number "1"; gene_name "KCNH5"; ref_gene_id "ENSG00000140015";
chr14	StringTie	exon	62779728	62779924	1000	-	.	gene_id "MSTRG.58068"; transcript_id "ENST00000322893"; exon_number "2"; gene_name "KCNH5"; ref_gene_id "ENSG00000140015";
chr14	StringTie	exon	62802329	62802581	1000	-	.	gene_id "MSTRG.58068"; transcript_id "ENST00000322893"; exon_number "3"; gene_name "KCNH5"; ref_gene_id "ENSG00000140015";
chr14	StringTie	exon	62849653	62849852	1000	-	.	gene_id "MSTRG.58068"; transcript_id "ENST00000322893"; exon_number "4"; gene_name "KCNH5"; ref_gene_id "ENSG00000140015";
chr14	StringTie	exon	62950133	62950559	1000	-	.	gene_id "MSTRG.58068"; transcript_id "ENST00000322893"; exon_number "5"; gene_name "KCNH5"; ref_gene_id "ENSG00000140015";
chr14	StringTie	exon	62980872	62981264	1000	-	.	gene_id "MSTRG.58068"; transcript_id "ENST00000322893"; exon_number "6"; gene_name "KCNH5"; ref_gene_id "ENSG00000140015";
chr14	StringTie	exon	62987072	62987187	1000	-	.	gene_id "MSTRG.58068"; transcript_id "ENST00000322893"; exon_number "7"; gene_name "KCNH5"; ref_gene_id "ENSG00000140015";
chr14	StringTie	exon	63001331	63001459	1000	-	.	gene_id "MSTRG.58068"; transcript_id "ENST00000322893"; exon_number "8"; gene_name "KCNH5"; ref_gene_id "ENSG00000140015";
chr14	StringTie	exon	63006366	63006472	1000	-	.	gene_id "MSTRG.58068"; transcript_id "ENST00000322893"; exon_number "9"; gene_name "KCNH5"; ref_gene_id "ENSG00000140015";
chr14	StringTie	exon	63016831	63016954	1000	-	.	gene_id "MSTRG.58068"; transcript_id "ENST00000322893"; exon_number "10"; gene_name "KCNH5"; ref_gene_id "ENSG00000140015";
chr14	StringTie	exon	63045114	63045455	1000	-	.	gene_id "MSTRG.58068"; transcript_id "ENST00000322893"; exon_number "11"; gene_name "KCNH5"; ref_gene_id "ENSG00000140015";
chr14	StringTie	transcript	62949818	63102037	1000	-	.	gene_id "MSTRG.58068"; transcript_id "ENST00000394964"; gene_name "KCNH5"; ref_gene_id "ENSG00000140015";
chr14	StringTie	exon	62949818	62950559	1000	-	.	gene_id "MSTRG.58068"; transcript_id "ENST00000394964"; exon_number "1"; gene_name "KCNH5"; ref_gene_id "ENSG00000140015";
chr14	StringTie	exon	62980872	62981264	1000	-	.	gene_id "MSTRG.58068"; transcript_id "ENST00000394964"; exon_number "2"; gene_name "KCNH5"; ref_gene_id "ENSG00000140015";
chr14	StringTie	exon	62987072	62987187	1000	-	.	gene_id "MSTRG.58068"; transcript_id "ENST00000394964"; exon_number "3"; gene_name "KCNH5"; ref_gene_id "ENSG00000140015";
chr14	StringTie	exon	63001331	63001459	1000	-	.	gene_id "MSTRG.58068"; transcript_id "ENST00000394964"; exon_number "4"; gene_name "KCNH5"; ref_gene_id "ENSG00000140015";
chr14	StringTie	exon	63006366	63006472	1000	-	.	gene_id "MSTRG.58068"; transcript_id "ENST00000394964"; exon_number "5"; gene_name "KCNH5"; ref_gene_id "ENSG00000140015";
chr14	StringTie	exon	63016831	63016954	1000	-	.	gene_id "MSTRG.58068"; transcript_id "ENST00000394964"; exon_number "6"; gene_name "KCNH5"; ref_gene_id "ENSG00000140015";
chr14	StringTie	exon	63101800	63102037	1000	-	.	gene_id "MSTRG.58068"; transcript_id "ENST00000394964"; exon_number "7"; gene_name "KCNH5"; ref_gene_id "ENSG00000140015";
chr14	StringTie	transcript	62712240	63101866	1000	-	.	gene_id "MSTRG.58068"; transcript_id "ENST00000394968"; gene_name "KCNH5"; ref_gene_id "ENSG00000140015";
chr14	StringTie	exon	62712240	62712716	1000	-	.	gene_id "MSTRG.58068"; transcript_id "ENST00000394968"; exon_number "1"; gene_name "KCNH5"; ref_gene_id "ENSG00000140015";
chr14	StringTie	exon	62779728	62779924	1000	-	.	gene_id "MSTRG.58068"; transcript_id "ENST00000394968"; exon_number "2"; gene_name "KCNH5"; ref_gene_id "ENSG00000140015";
chr14	StringTie	exon	62802329	62802581	1000	-	.	gene_id "MSTRG.58068"; transcript_id "ENST00000394968"; exon_number "3"; gene_name "KCNH5"; ref_gene_id "ENSG00000140015";
chr14	StringTie	exon	62849653	62849852	1000	-	.	gene_id "MSTRG.58068"; transcript_id "ENST00000394968"; exon_number "4"; gene_name "KCNH5"; ref_gene_id "ENSG00000140015";
chr14	StringTie	exon	62950133	62950559	1000	-	.	gene_id "MSTRG.58068"; transcript_id "ENST00000394968"; exon_number "5"; gene_name "KCNH5"; ref_gene_id "ENSG00000140015";
chr14	StringTie	exon	62980872	62981264	1000	-	.	gene_id "MSTRG.58068"; transcript_id "ENST00000394968"; exon_number "6"; gene_name "KCNH5"; ref_gene_id "ENSG00000140015";
chr14	StringTie	exon	62987072	62987187	1000	-	.	gene_id "MSTRG.58068"; transcript_id "ENST00000394968"; exon_number "7"; gene_name "KCNH5"; ref_gene_id "ENSG00000140015";
chr14	StringTie	exon	63001331	63001459	1000	-	.	gene_id "MSTRG.58068"; transcript_id "ENST00000394968"; exon_number "8"; gene_name "KCNH5"; ref_gene_id "ENSG00000140015";
chr14	StringTie	exon	63006366	63006472	1000	-	.	gene_id "MSTRG.58068"; transcript_id "ENST00000394968"; exon_number "9"; gene_name "KCNH5"; ref_gene_id "ENSG00000140015";
chr14	StringTie	exon	63016831	63016954	1000	-	.	gene_id "MSTRG.58068"; transcript_id "ENST00000394968"; exon_number "10"; gene_name "KCNH5"; ref_gene_id "ENSG00000140015";
chr14	StringTie	exon	63101800	63101866	1000	-	.	gene_id "MSTRG.58068"; transcript_id "ENST00000394968"; exon_number "11"; gene_name "KCNH5"; ref_gene_id "ENSG00000140015";
chr14	StringTie	transcript	62707567	63045186	1000	-	.	gene_id "MSTRG.58068"; transcript_id "ENST00000420622"; gene_name "KCNH5"; ref_gene_id "ENSG00000140015";
chr14	StringTie	exon	62707567	62708455	1000	-	.	gene_id "MSTRG.58068"; transcript_id "ENST00000420622"; exon_number "1"; gene_name "KCNH5"; ref_gene_id "ENSG00000140015";
chr14	StringTie	exon	62802329	62802581	1000	-	.	gene_id "MSTRG.58068"; transcript_id "ENST00000420622"; exon_number "2"; gene_name "KCNH5"; ref_gene_id "ENSG00000140015";
chr14	StringTie	exon	62849653	62849852	1000	-	.	gene_id "MSTRG.58068"; transcript_id "ENST00000420622"; exon_number "3"; gene_name "KCNH5"; ref_gene_id "ENSG00000140015";
chr14	StringTie	exon	62950133	62950559	1000	-	.	gene_id "MSTRG.58068"; transcript_id "ENST00000420622"; exon_number "4"; gene_name "KCNH5"; ref_gene_id "ENSG00000140015";
chr14	StringTie	exon	62980872	62981264	1000	-	.	gene_id "MSTRG.58068"; transcript_id "ENST00000420622"; exon_number "5"; gene_name "KCNH5"; ref_gene_id "ENSG00000140015";
chr14	StringTie	exon	62987072	62987187	1000	-	.	gene_id "MSTRG.58068"; transcript_id "ENST00000420622"; exon_number "6"; gene_name "KCNH5"; ref_gene_id "ENSG00000140015";
chr14	StringTie	exon	63001331	63001459	1000	-	.	gene_id "MSTRG.58068"; transcript_id "ENST00000420622"; exon_number "7"; gene_name "KCNH5"; ref_gene_id "ENSG00000140015";
chr14	StringTie	exon	63006366	63006472	1000	-	.	gene_id "MSTRG.58068"; transcript_id "ENST00000420622"; exon_number "8"; gene_name "KCNH5"; ref_gene_id "ENSG00000140015";
chr14	StringTie	exon	63016831	63016954	1000	-	.	gene_id "MSTRG.58068"; transcript_id "ENST00000420622"; exon_number "9"; gene_name "KCNH5"; ref_gene_id "ENSG00000140015";
chr14	StringTie	exon	63045114	63045186	1000	-	.	gene_id "MSTRG.58068"; transcript_id "ENST00000420622"; exon_number "10"; gene_name "KCNH5"; ref_gene_id "ENSG00000140015";
chr14	StringTie	transcript	62971078	63039803	1000	-	.	gene_id "MSTRG.58068"; transcript_id "MSTRG.58068.11";
chr14	StringTie	exon	62971078	62971104	1000	-	.	gene_id "MSTRG.58068"; transcript_id "MSTRG.58068.11"; exon_number "1";
chr14	StringTie	exon	62980872	62981264	1000	-	.	gene_id "MSTRG.58068"; transcript_id "MSTRG.58068.11"; exon_number "2";
chr14	StringTie	exon	62987072	62987187	1000	-	.	gene_id "MSTRG.58068"; transcript_id "MSTRG.58068.11"; exon_number "3";
chr14	StringTie	exon	63001331	63001459	1000	-	.	gene_id "MSTRG.58068"; transcript_id "MSTRG.58068.11"; exon_number "4";
chr14	StringTie	exon	63006366	63006472	1000	-	.	gene_id "MSTRG.58068"; transcript_id "MSTRG.58068.11"; exon_number "5";
chr14	StringTie	exon	63016831	63016954	1000	-	.	gene_id "MSTRG.58068"; transcript_id "MSTRG.58068.11"; exon_number "6";
chr14	StringTie	exon	63039783	63039803	1000	-	.	gene_id "MSTRG.58068"; transcript_id "MSTRG.58068.11"; exon_number "7";
chr14	StringTie	transcript	62980494	63016940	1000	-	.	gene_id "MSTRG.58068"; transcript_id "MSTRG.58068.12";
chr14	StringTie	exon	62980494	62980672	1000	-	.	gene_id "MSTRG.58068"; transcript_id "MSTRG.58068.12"; exon_number "1";
chr14	StringTie	exon	62980872	62981264	1000	-	.	gene_id "MSTRG.58068"; transcript_id "MSTRG.58068.12"; exon_number "2";
chr14	StringTie	exon	62987072	62987187	1000	-	.	gene_id "MSTRG.58068"; transcript_id "MSTRG.58068.12"; exon_number "3";
chr14	StringTie	exon	63001331	63001459	1000	-	.	gene_id "MSTRG.58068"; transcript_id "MSTRG.58068.12"; exon_number "4";
chr14	StringTie	exon	63006366	63006472	1000	-	.	gene_id "MSTRG.58068"; transcript_id "MSTRG.58068.12"; exon_number "5";
chr14	StringTie	exon	63016831	63016940	1000	-	.	gene_id "MSTRG.58068"; transcript_id "MSTRG.58068.12"; exon_number "6";
chr14	StringTie	transcript	63081064	63101985	1000	-	.	gene_id "MSTRG.58068"; transcript_id "MSTRG.58068.13";
chr14	StringTie	exon	63081064	63081140	1000	-	.	gene_id "MSTRG.58068"; transcript_id "MSTRG.58068.13"; exon_number "1";
chr14	StringTie	exon	63101800	63101985	1000	-	.	gene_id "MSTRG.58068"; transcript_id "MSTRG.58068.13"; exon_number "2";
chr14	StringTie	transcript	62712268	63046100	1000	-	.	gene_id "MSTRG.58068"; transcript_id "MSTRG.58068.4";
chr14	StringTie	exon	62712268	62712716	1000	-	.	gene_id "MSTRG.58068"; transcript_id "MSTRG.58068.4"; exon_number "1";
chr14	StringTie	exon	62779728	62779924	1000	-	.	gene_id "MSTRG.58068"; transcript_id "MSTRG.58068.4"; exon_number "2";
chr14	StringTie	exon	62802329	62802581	1000	-	.	gene_id "MSTRG.58068"; transcript_id "MSTRG.58068.4"; exon_number "3";
chr14	StringTie	exon	62849653	62849852	1000	-	.	gene_id "MSTRG.58068"; transcript_id "MSTRG.58068.4"; exon_number "4";
chr14	StringTie	exon	62950133	62950559	1000	-	.	gene_id "MSTRG.58068"; transcript_id "MSTRG.58068.4"; exon_number "5";
chr14	StringTie	exon	62980872	62981264	1000	-	.	gene_id "MSTRG.58068"; transcript_id "MSTRG.58068.4"; exon_number "6";
chr14	StringTie	exon	62987072	62987187	1000	-	.	gene_id "MSTRG.58068"; transcript_id "MSTRG.58068.4"; exon_number "7";
chr14	StringTie	exon	63001331	63001459	1000	-	.	gene_id "MSTRG.58068"; transcript_id "MSTRG.58068.4"; exon_number "8";
chr14	StringTie	exon	63006366	63006472	1000	-	.	gene_id "MSTRG.58068"; transcript_id "MSTRG.58068.4"; exon_number "9";
chr14	StringTie	exon	63016831	63016954	1000	-	.	gene_id "MSTRG.58068"; transcript_id "MSTRG.58068.4"; exon_number "10";
chr14	StringTie	exon	63045114	63046100	1000	-	.	gene_id "MSTRG.58068"; transcript_id "MSTRG.58068.4"; exon_number "11";
chr14	StringTie	transcript	62772389	62802731	1000	-	.	gene_id "MSTRG.58068"; transcript_id "MSTRG.58068.5";
chr14	StringTie	exon	62772389	62772633	1000	-	.	gene_id "MSTRG.58068"; transcript_id "MSTRG.58068.5"; exon_number "1";
chr14	StringTie	exon	62779728	62779924	1000	-	.	gene_id "MSTRG.58068"; transcript_id "MSTRG.58068.5"; exon_number "2";
chr14	StringTie	exon	62802329	62802731	1000	-	.	gene_id "MSTRG.58068"; transcript_id "MSTRG.58068.5"; exon_number "3";
chr14	StringTie	transcript	62777718	62779911	1000	-	.	gene_id "MSTRG.58068"; transcript_id "MSTRG.58068.6";
chr14	StringTie	exon	62777718	62777741	1000	-	.	gene_id "MSTRG.58068"; transcript_id "MSTRG.58068.6"; exon_number "1";
chr14	StringTie	exon	62779728	62779911	1000	-	.	gene_id "MSTRG.58068"; transcript_id "MSTRG.58068.6"; exon_number "2";
chr14	StringTie	transcript	62915407	63102037	1000	-	.	gene_id "MSTRG.58068"; transcript_id "MSTRG.58068.7";
chr14	StringTie	exon	62915407	62916856	1000	-	.	gene_id "MSTRG.58068"; transcript_id "MSTRG.58068.7"; exon_number "1";
chr14	StringTie	exon	62950133	62950559	1000	-	.	gene_id "MSTRG.58068"; transcript_id "MSTRG.58068.7"; exon_number "2";
chr14	StringTie	exon	62980872	62981264	1000	-	.	gene_id "MSTRG.58068"; transcript_id "MSTRG.58068.7"; exon_number "3";
chr14	StringTie	exon	62987072	62987187	1000	-	.	gene_id "MSTRG.58068"; transcript_id "MSTRG.58068.7"; exon_number "4";
chr14	StringTie	exon	63001331	63001459	1000	-	.	gene_id "MSTRG.58068"; transcript_id "MSTRG.58068.7"; exon_number "5";
chr14	StringTie	exon	63006366	63006472	1000	-	.	gene_id "MSTRG.58068"; transcript_id "MSTRG.58068.7"; exon_number "6";
chr14	StringTie	exon	63016831	63016954	1000	-	.	gene_id "MSTRG.58068"; transcript_id "MSTRG.58068.7"; exon_number "7";
chr14	StringTie	exon	63101800	63102037	1000	-	.	gene_id "MSTRG.58068"; transcript_id "MSTRG.58068.7"; exon_number "8";
chr14	StringTie	transcript	62949268	63102037	1000	-	.	gene_id "MSTRG.58068"; transcript_id "MSTRG.58068.8";
chr14	StringTie	exon	62949268	62949650	1000	-	.	gene_id "MSTRG.58068"; transcript_id "MSTRG.58068.8"; exon_number "1";
chr14	StringTie	exon	62950133	62950559	1000	-	.	gene_id "MSTRG.58068"; transcript_id "MSTRG.58068.8"; exon_number "2";
chr14	StringTie	exon	62980872	62981264	1000	-	.	gene_id "MSTRG.58068"; transcript_id "MSTRG.58068.8"; exon_number "3";
chr14	StringTie	exon	62987072	62987187	1000	-	.	gene_id "MSTRG.58068"; transcript_id "MSTRG.58068.8"; exon_number "4";
chr14	StringTie	exon	63001331	63001459	1000	-	.	gene_id "MSTRG.58068"; transcript_id "MSTRG.58068.8"; exon_number "5";
chr14	StringTie	exon	63006366	63006472	1000	-	.	gene_id "MSTRG.58068"; transcript_id "MSTRG.58068.8"; exon_number "6";
chr14	StringTie	exon	63016831	63016954	1000	-	.	gene_id "MSTRG.58068"; transcript_id "MSTRG.58068.8"; exon_number "7";
chr14	StringTie	exon	63101800	63102037	1000	-	.	gene_id "MSTRG.58068"; transcript_id "MSTRG.58068.8"; exon_number "8";
chr14	StringTie	transcript	62949786	62968896	1000	-	.	gene_id "MSTRG.58068"; transcript_id "MSTRG.58068.9";
chr14	StringTie	exon	62949786	62950559	1000	-	.	gene_id "MSTRG.58068"; transcript_id "MSTRG.58068.9"; exon_number "1";
chr14	StringTie	exon	62968883	62968896	1000	-	.	gene_id "MSTRG.58068"; transcript_id "MSTRG.58068.9"; exon_number "2";
chr14	StringTie	transcript	62708977	62709297	1000	.	.	gene_id "MSTRG.58069"; transcript_id "MSTRG.58069.1";
chr14	StringTie	exon	62708977	62709297	1000	.	.	gene_id "MSTRG.58069"; transcript_id "MSTRG.58069.1"; exon_number "1";
chr1	StringTie	transcript	80612294	80612634	1000	.	.	gene_id "MSTRG.5807"; transcript_id "MSTRG.5807.1";
chr1	StringTie	exon	80612294	80612634	1000	.	.	gene_id "MSTRG.5807"; transcript_id "MSTRG.5807.1"; exon_number "1";
chr14	StringTie	transcript	62761764	62762868	1000	.	.	gene_id "MSTRG.58070"; transcript_id "MSTRG.58070.1";
chr14	StringTie	exon	62761764	62762868	1000	.	.	gene_id "MSTRG.58070"; transcript_id "MSTRG.58070.1"; exon_number "1";
chr14	StringTie	transcript	62851184	62851679	1000	.	.	gene_id "MSTRG.58071"; transcript_id "MSTRG.58071.1";
chr14	StringTie	exon	62851184	62851679	1000	.	.	gene_id "MSTRG.58071"; transcript_id "MSTRG.58071.1"; exon_number "1";
chr14	StringTie	transcript	62853263	62855587	1000	.	.	gene_id "MSTRG.58072"; transcript_id "MSTRG.58072.1";
chr14	StringTie	exon	62853263	62855587	1000	.	.	gene_id "MSTRG.58072"; transcript_id "MSTRG.58072.1"; exon_number "1";
chr14	StringTie	transcript	62931275	62933028	1000	.	.	gene_id "MSTRG.58073"; transcript_id "MSTRG.58073.1";
chr14	StringTie	exon	62931275	62933028	1000	.	.	gene_id "MSTRG.58073"; transcript_id "MSTRG.58073.1"; exon_number "1";
chr14	StringTie	transcript	62936000	62937475	1000	.	.	gene_id "MSTRG.58074"; transcript_id "MSTRG.58074.1";
chr14	StringTie	exon	62936000	62937475	1000	.	.	gene_id "MSTRG.58074"; transcript_id "MSTRG.58074.1"; exon_number "1";
chr14	StringTie	transcript	62947998	62948820	1000	.	.	gene_id "MSTRG.58075"; transcript_id "MSTRG.58075.1";
chr14	StringTie	exon	62947998	62948820	1000	.	.	gene_id "MSTRG.58075"; transcript_id "MSTRG.58075.1"; exon_number "1";
chr14	StringTie	transcript	63045360	63053643	1000	+	.	gene_id "MSTRG.58076"; transcript_id "MSTRG.58076.1";
chr14	StringTie	exon	63045360	63045390	1000	+	.	gene_id "MSTRG.58076"; transcript_id "MSTRG.58076.1"; exon_number "1";
chr14	StringTie	exon	63046455	63046758	1000	+	.	gene_id "MSTRG.58076"; transcript_id "MSTRG.58076.1"; exon_number "2";
chr14	StringTie	exon	63048826	63053643	1000	+	.	gene_id "MSTRG.58076"; transcript_id "MSTRG.58076.1"; exon_number "3";
chr14	StringTie	transcript	63045456	63053021	1000	+	.	gene_id "MSTRG.58076"; transcript_id "MSTRG.58076.2";
chr14	StringTie	exon	63045456	63045782	1000	+	.	gene_id "MSTRG.58076"; transcript_id "MSTRG.58076.2"; exon_number "1";
chr14	StringTie	exon	63046455	63046758	1000	+	.	gene_id "MSTRG.58076"; transcript_id "MSTRG.58076.2"; exon_number "2";
chr14	StringTie	exon	63048826	63053021	1000	+	.	gene_id "MSTRG.58076"; transcript_id "MSTRG.58076.2"; exon_number "3";
chr14	StringTie	transcript	63064169	63075475	1000	.	.	gene_id "MSTRG.58077"; transcript_id "MSTRG.58077.1";
chr14	StringTie	exon	63064169	63075475	1000	.	.	gene_id "MSTRG.58077"; transcript_id "MSTRG.58077.1"; exon_number "1";
chr14	StringTie	transcript	63091767	63092331	1000	.	.	gene_id "MSTRG.58078"; transcript_id "MSTRG.58078.1";
chr14	StringTie	exon	63091767	63092331	1000	.	.	gene_id "MSTRG.58078"; transcript_id "MSTRG.58078.1"; exon_number "1";
chr14	StringTie	transcript	63113928	63114232	1000	.	.	gene_id "MSTRG.58079"; transcript_id "MSTRG.58079.1";
chr14	StringTie	exon	63113928	63114232	1000	.	.	gene_id "MSTRG.58079"; transcript_id "MSTRG.58079.1"; exon_number "1";
chr1	StringTie	transcript	80648500	80651811	1000	.	.	gene_id "MSTRG.5808"; transcript_id "MSTRG.5808.1";
chr1	StringTie	exon	80648500	80651811	1000	.	.	gene_id "MSTRG.5808"; transcript_id "MSTRG.5808.1"; exon_number "1";
chr14	StringTie	transcript	63117526	63117986	1000	.	.	gene_id "MSTRG.58080"; transcript_id "MSTRG.58080.1";
chr14	StringTie	exon	63117526	63117986	1000	.	.	gene_id "MSTRG.58080"; transcript_id "MSTRG.58080.1"; exon_number "1";
chr14	StringTie	transcript	63118293	63118771	1000	.	.	gene_id "MSTRG.58081"; transcript_id "MSTRG.58081.1";
chr14	StringTie	exon	63118293	63118771	1000	.	.	gene_id "MSTRG.58081"; transcript_id "MSTRG.58081.1"; exon_number "1";
chr14	StringTie	transcript	63123007	63123201	1000	+	.	gene_id "MSTRG.58082"; transcript_id "ENST00000556806"; gene_name "PARP1P2"; ref_gene_id "ENSG00000258995";
chr14	StringTie	exon	63123007	63123201	1000	+	.	gene_id "MSTRG.58082"; transcript_id "ENST00000556806"; exon_number "1"; gene_name "PARP1P2"; ref_gene_id "ENSG00000258995";
chr14	StringTie	transcript	63123033	63128214	1000	-	.	gene_id "MSTRG.58083"; transcript_id "ENST00000554921"; gene_name "RP11-1112J20.2"; ref_gene_id "ENSG00000259093";
chr14	StringTie	exon	63123033	63123760	1000	-	.	gene_id "MSTRG.58083"; transcript_id "ENST00000554921"; exon_number "1"; gene_name "RP11-1112J20.2"; ref_gene_id "ENSG00000259093";
chr14	StringTie	exon	63128129	63128214	1000	-	.	gene_id "MSTRG.58083"; transcript_id "ENST00000554921"; exon_number "2"; gene_name "RP11-1112J20.2"; ref_gene_id "ENSG00000259093";
chr14	StringTie	transcript	63136526	63136848	1000	.	.	gene_id "MSTRG.58084"; transcript_id "MSTRG.58084.1";
chr14	StringTie	exon	63136526	63136848	1000	.	.	gene_id "MSTRG.58084"; transcript_id "MSTRG.58084.1"; exon_number "1";
chr14	StringTie	transcript	63153513	63153984	1000	.	.	gene_id "MSTRG.58085"; transcript_id "MSTRG.58085.1";
chr14	StringTie	exon	63153513	63153984	1000	.	.	gene_id "MSTRG.58085"; transcript_id "MSTRG.58085.1"; exon_number "1";
chr14	StringTie	transcript	63161715	63163128	1000	.	.	gene_id "MSTRG.58086"; transcript_id "MSTRG.58086.1";
chr14	StringTie	exon	63161715	63163128	1000	.	.	gene_id "MSTRG.58086"; transcript_id "MSTRG.58086.1"; exon_number "1";
chr14	StringTie	transcript	63163717	63163926	1000	.	.	gene_id "MSTRG.58087"; transcript_id "MSTRG.58087.1";
chr14	StringTie	exon	63163717	63163926	1000	.	.	gene_id "MSTRG.58087"; transcript_id "MSTRG.58087.1"; exon_number "1";
chr14	StringTie	transcript	63164583	63166844	1000	+	.	gene_id "MSTRG.58088"; transcript_id "MSTRG.58088.1";
chr14	StringTie	exon	63164583	63166844	1000	+	.	gene_id "MSTRG.58088"; transcript_id "MSTRG.58088.1"; exon_number "1";
chr14	StringTie	transcript	63173044	63173261	1000	.	.	gene_id "MSTRG.58089"; transcript_id "MSTRG.58089.1";
chr14	StringTie	exon	63173044	63173261	1000	.	.	gene_id "MSTRG.58089"; transcript_id "MSTRG.58089.1"; exon_number "1";
chr1	StringTie	transcript	80652875	80653724	1000	.	.	gene_id "MSTRG.5809"; transcript_id "MSTRG.5809.1";
chr1	StringTie	exon	80652875	80653724	1000	.	.	gene_id "MSTRG.5809"; transcript_id "MSTRG.5809.1"; exon_number "1";
chr14	StringTie	transcript	63179147	63193968	1000	+	.	gene_id "MSTRG.58090"; transcript_id "MSTRG.58090.1";
chr14	StringTie	exon	63179147	63179611	1000	+	.	gene_id "MSTRG.58090"; transcript_id "MSTRG.58090.1"; exon_number "1";
chr14	StringTie	exon	63180054	63180095	1000	+	.	gene_id "MSTRG.58090"; transcript_id "MSTRG.58090.1"; exon_number "2";
chr14	StringTie	exon	63193928	63193968	1000	+	.	gene_id "MSTRG.58090"; transcript_id "MSTRG.58090.1"; exon_number "3";
chr14	StringTie	transcript	63204408	63293219	1000	+	.	gene_id "MSTRG.58091"; transcript_id "ENST00000316754"; gene_name "RHOJ"; ref_gene_id "ENSG00000126785";
chr14	StringTie	exon	63204408	63205047	1000	+	.	gene_id "MSTRG.58091"; transcript_id "ENST00000316754"; exon_number "1"; gene_name "RHOJ"; ref_gene_id "ENSG00000126785";
chr14	StringTie	exon	63269110	63269168	1000	+	.	gene_id "MSTRG.58091"; transcript_id "ENST00000316754"; exon_number "2"; gene_name "RHOJ"; ref_gene_id "ENSG00000126785";
chr14	StringTie	exon	63280971	63281135	1000	+	.	gene_id "MSTRG.58091"; transcript_id "ENST00000316754"; exon_number "3"; gene_name "RHOJ"; ref_gene_id "ENSG00000126785";
chr14	StringTie	exon	63283121	63283216	1000	+	.	gene_id "MSTRG.58091"; transcript_id "ENST00000316754"; exon_number "4"; gene_name "RHOJ"; ref_gene_id "ENSG00000126785";
chr14	StringTie	exon	63290878	63293219	1000	+	.	gene_id "MSTRG.58091"; transcript_id "ENST00000316754"; exon_number "5"; gene_name "RHOJ"; ref_gene_id "ENSG00000126785";
chr14	StringTie	transcript	63204859	63283255	1000	+	.	gene_id "MSTRG.58091"; transcript_id "ENST00000555125"; gene_name "RHOJ"; ref_gene_id "ENSG00000126785";
chr14	StringTie	exon	63204859	63205047	1000	+	.	gene_id "MSTRG.58091"; transcript_id "ENST00000555125"; exon_number "1"; gene_name "RHOJ"; ref_gene_id "ENSG00000126785";
chr14	StringTie	exon	63269110	63269168	1000	+	.	gene_id "MSTRG.58091"; transcript_id "ENST00000555125"; exon_number "2"; gene_name "RHOJ"; ref_gene_id "ENSG00000126785";
chr14	StringTie	exon	63280971	63281135	1000	+	.	gene_id "MSTRG.58091"; transcript_id "ENST00000555125"; exon_number "3"; gene_name "RHOJ"; ref_gene_id "ENSG00000126785";
chr14	StringTie	exon	63283121	63283255	1000	+	.	gene_id "MSTRG.58091"; transcript_id "ENST00000555125"; exon_number "4"; gene_name "RHOJ"; ref_gene_id "ENSG00000126785";
chr14	StringTie	transcript	63204685	63269326	1000	+	.	gene_id "MSTRG.58091"; transcript_id "ENST00000557133"; gene_name "RHOJ"; ref_gene_id "ENSG00000126785";
chr14	StringTie	exon	63204685	63205047	1000	+	.	gene_id "MSTRG.58091"; transcript_id "ENST00000557133"; exon_number "1"; gene_name "RHOJ"; ref_gene_id "ENSG00000126785";
chr14	StringTie	exon	63269110	63269326	1000	+	.	gene_id "MSTRG.58091"; transcript_id "ENST00000557133"; exon_number "2"; gene_name "RHOJ"; ref_gene_id "ENSG00000126785";
chr14	StringTie	transcript	63204114	63293219	1000	+	.	gene_id "MSTRG.58091"; transcript_id "ENST00000557447"; gene_name "RHOJ"; ref_gene_id "ENSG00000126785";
chr14	StringTie	exon	63204114	63205047	1000	+	.	gene_id "MSTRG.58091"; transcript_id "ENST00000557447"; exon_number "1"; gene_name "RHOJ"; ref_gene_id "ENSG00000126785";
chr14	StringTie	exon	63269110	63269168	1000	+	.	gene_id "MSTRG.58091"; transcript_id "ENST00000557447"; exon_number "2"; gene_name "RHOJ"; ref_gene_id "ENSG00000126785";
chr14	StringTie	exon	63280971	63281036	1000	+	.	gene_id "MSTRG.58091"; transcript_id "ENST00000557447"; exon_number "3"; gene_name "RHOJ"; ref_gene_id "ENSG00000126785";
chr14	StringTie	exon	63291026	63291511	1000	+	.	gene_id "MSTRG.58091"; transcript_id "ENST00000557447"; exon_number "4"; gene_name "RHOJ"; ref_gene_id "ENSG00000126785";
chr14	StringTie	exon	63292928	63293219	1000	+	.	gene_id "MSTRG.58091"; transcript_id "ENST00000557447"; exon_number "5"; gene_name "RHOJ"; ref_gene_id "ENSG00000126785";
chr14	StringTie	transcript	63197039	63300987	1000	+	.	gene_id "MSTRG.58091"; transcript_id "MSTRG.58091.1";
chr14	StringTie	exon	63197039	63197497	1000	+	.	gene_id "MSTRG.58091"; transcript_id "MSTRG.58091.1"; exon_number "1";
chr14	StringTie	exon	63204149	63205047	1000	+	.	gene_id "MSTRG.58091"; transcript_id "MSTRG.58091.1"; exon_number "2";
chr14	StringTie	exon	63269110	63269168	1000	+	.	gene_id "MSTRG.58091"; transcript_id "MSTRG.58091.1"; exon_number "3";
chr14	StringTie	exon	63280971	63281135	1000	+	.	gene_id "MSTRG.58091"; transcript_id "MSTRG.58091.1"; exon_number "4";
chr14	StringTie	exon	63283121	63283216	1000	+	.	gene_id "MSTRG.58091"; transcript_id "MSTRG.58091.1"; exon_number "5";
chr14	StringTie	exon	63290878	63300987	1000	+	.	gene_id "MSTRG.58091"; transcript_id "MSTRG.58091.1"; exon_number "6";
chr14	StringTie	transcript	63204411	63298123	1000	+	.	gene_id "MSTRG.58091"; transcript_id "MSTRG.58091.10";
chr14	StringTie	exon	63204411	63205047	1000	+	.	gene_id "MSTRG.58091"; transcript_id "MSTRG.58091.10"; exon_number "1";
chr14	StringTie	exon	63269110	63269168	1000	+	.	gene_id "MSTRG.58091"; transcript_id "MSTRG.58091.10"; exon_number "2";
chr14	StringTie	exon	63280971	63281135	1000	+	.	gene_id "MSTRG.58091"; transcript_id "MSTRG.58091.10"; exon_number "3";
chr14	StringTie	exon	63283121	63283216	1000	+	.	gene_id "MSTRG.58091"; transcript_id "MSTRG.58091.10"; exon_number "4";
chr14	StringTie	exon	63284271	63284337	1000	+	.	gene_id "MSTRG.58091"; transcript_id "MSTRG.58091.10"; exon_number "5";
chr14	StringTie	exon	63290878	63298123	1000	+	.	gene_id "MSTRG.58091"; transcript_id "MSTRG.58091.10"; exon_number "6";
chr14	StringTie	transcript	63204685	63298051	1000	+	.	gene_id "MSTRG.58091"; transcript_id "MSTRG.58091.11";
chr14	StringTie	exon	63204685	63205047	1000	+	.	gene_id "MSTRG.58091"; transcript_id "MSTRG.58091.11"; exon_number "1";
chr14	StringTie	exon	63269110	63269168	1000	+	.	gene_id "MSTRG.58091"; transcript_id "MSTRG.58091.11"; exon_number "2";
chr14	StringTie	exon	63280971	63281135	1000	+	.	gene_id "MSTRG.58091"; transcript_id "MSTRG.58091.11"; exon_number "3";
chr14	StringTie	exon	63283121	63283216	1000	+	.	gene_id "MSTRG.58091"; transcript_id "MSTRG.58091.11"; exon_number "4";
chr14	StringTie	exon	63290878	63296159	1000	+	.	gene_id "MSTRG.58091"; transcript_id "MSTRG.58091.11"; exon_number "5";
chr14	StringTie	exon	63297468	63298051	1000	+	.	gene_id "MSTRG.58091"; transcript_id "MSTRG.58091.11"; exon_number "6";
chr14	StringTie	transcript	63204685	63298102	1000	+	.	gene_id "MSTRG.58091"; transcript_id "MSTRG.58091.12";
chr14	StringTie	exon	63204685	63205047	1000	+	.	gene_id "MSTRG.58091"; transcript_id "MSTRG.58091.12"; exon_number "1";
chr14	StringTie	exon	63269110	63269168	1000	+	.	gene_id "MSTRG.58091"; transcript_id "MSTRG.58091.12"; exon_number "2";
chr14	StringTie	exon	63280971	63281135	1000	+	.	gene_id "MSTRG.58091"; transcript_id "MSTRG.58091.12"; exon_number "3";
chr14	StringTie	exon	63283121	63283216	1000	+	.	gene_id "MSTRG.58091"; transcript_id "MSTRG.58091.12"; exon_number "4";
chr14	StringTie	exon	63288188	63288317	1000	+	.	gene_id "MSTRG.58091"; transcript_id "MSTRG.58091.12"; exon_number "5";
chr14	StringTie	exon	63290878	63296159	1000	+	.	gene_id "MSTRG.58091"; transcript_id "MSTRG.58091.12"; exon_number "6";
chr14	StringTie	exon	63297468	63298102	1000	+	.	gene_id "MSTRG.58091"; transcript_id "MSTRG.58091.12"; exon_number "7";
chr14	StringTie	transcript	63204859	63298128	1000	+	.	gene_id "MSTRG.58091"; transcript_id "MSTRG.58091.14";
chr14	StringTie	exon	63204859	63205047	1000	+	.	gene_id "MSTRG.58091"; transcript_id "MSTRG.58091.14"; exon_number "1";
chr14	StringTie	exon	63269110	63269168	1000	+	.	gene_id "MSTRG.58091"; transcript_id "MSTRG.58091.14"; exon_number "2";
chr14	StringTie	exon	63280971	63281135	1000	+	.	gene_id "MSTRG.58091"; transcript_id "MSTRG.58091.14"; exon_number "3";
chr14	StringTie	exon	63283121	63283216	1000	+	.	gene_id "MSTRG.58091"; transcript_id "MSTRG.58091.14"; exon_number "4";
chr14	StringTie	exon	63290878	63293653	1000	+	.	gene_id "MSTRG.58091"; transcript_id "MSTRG.58091.14"; exon_number "5";
chr14	StringTie	exon	63297328	63298128	1000	+	.	gene_id "MSTRG.58091"; transcript_id "MSTRG.58091.14"; exon_number "6";
chr14	StringTie	transcript	63235751	63300934	1000	+	.	gene_id "MSTRG.58091"; transcript_id "MSTRG.58091.16";
chr14	StringTie	exon	63235751	63247169	1000	+	.	gene_id "MSTRG.58091"; transcript_id "MSTRG.58091.16"; exon_number "1";
chr14	StringTie	exon	63269110	63269168	1000	+	.	gene_id "MSTRG.58091"; transcript_id "MSTRG.58091.16"; exon_number "2";
chr14	StringTie	exon	63280971	63281135	1000	+	.	gene_id "MSTRG.58091"; transcript_id "MSTRG.58091.16"; exon_number "3";
chr14	StringTie	exon	63283121	63283216	1000	+	.	gene_id "MSTRG.58091"; transcript_id "MSTRG.58091.16"; exon_number "4";
chr14	StringTie	exon	63290878	63293373	1000	+	.	gene_id "MSTRG.58091"; transcript_id "MSTRG.58091.16"; exon_number "5";
chr14	StringTie	exon	63300222	63300934	1000	+	.	gene_id "MSTRG.58091"; transcript_id "MSTRG.58091.16"; exon_number "6";
chr14	StringTie	transcript	63236136	63240166	1000	+	.	gene_id "MSTRG.58091"; transcript_id "MSTRG.58091.17";
chr14	StringTie	exon	63236136	63236357	1000	+	.	gene_id "MSTRG.58091"; transcript_id "MSTRG.58091.17"; exon_number "1";
chr14	StringTie	exon	63239158	63240166	1000	+	.	gene_id "MSTRG.58091"; transcript_id "MSTRG.58091.17"; exon_number "2";
chr14	StringTie	transcript	63245914	63300982	1000	+	.	gene_id "MSTRG.58091"; transcript_id "MSTRG.58091.18";
chr14	StringTie	exon	63245914	63245941	1000	+	.	gene_id "MSTRG.58091"; transcript_id "MSTRG.58091.18"; exon_number "1";
chr14	StringTie	exon	63250270	63250381	1000	+	.	gene_id "MSTRG.58091"; transcript_id "MSTRG.58091.18"; exon_number "2";
chr14	StringTie	exon	63269110	63269168	1000	+	.	gene_id "MSTRG.58091"; transcript_id "MSTRG.58091.18"; exon_number "3";
chr14	StringTie	exon	63280971	63281135	1000	+	.	gene_id "MSTRG.58091"; transcript_id "MSTRG.58091.18"; exon_number "4";
chr14	StringTie	exon	63283121	63283216	1000	+	.	gene_id "MSTRG.58091"; transcript_id "MSTRG.58091.18"; exon_number "5";
chr14	StringTie	exon	63290878	63296159	1000	+	.	gene_id "MSTRG.58091"; transcript_id "MSTRG.58091.18"; exon_number "6";
chr14	StringTie	exon	63300222	63300982	1000	+	.	gene_id "MSTRG.58091"; transcript_id "MSTRG.58091.18"; exon_number "7";
chr14	StringTie	transcript	63246286	63299335	1000	+	.	gene_id "MSTRG.58091"; transcript_id "MSTRG.58091.19";
chr14	StringTie	exon	63246286	63247218	1000	+	.	gene_id "MSTRG.58091"; transcript_id "MSTRG.58091.19"; exon_number "1";
chr14	StringTie	exon	63269110	63269168	1000	+	.	gene_id "MSTRG.58091"; transcript_id "MSTRG.58091.19"; exon_number "2";
chr14	StringTie	exon	63280971	63281135	1000	+	.	gene_id "MSTRG.58091"; transcript_id "MSTRG.58091.19"; exon_number "3";
chr14	StringTie	exon	63283121	63283216	1000	+	.	gene_id "MSTRG.58091"; transcript_id "MSTRG.58091.19"; exon_number "4";
chr14	StringTie	exon	63290878	63296159	1000	+	.	gene_id "MSTRG.58091"; transcript_id "MSTRG.58091.19"; exon_number "5";
chr14	StringTie	exon	63299190	63299335	1000	+	.	gene_id "MSTRG.58091"; transcript_id "MSTRG.58091.19"; exon_number "6";
chr14	StringTie	transcript	63197389	63300982	1000	+	.	gene_id "MSTRG.58091"; transcript_id "MSTRG.58091.2";
chr14	StringTie	exon	63197389	63197497	1000	+	.	gene_id "MSTRG.58091"; transcript_id "MSTRG.58091.2"; exon_number "1";
chr14	StringTie	exon	63204697	63205047	1000	+	.	gene_id "MSTRG.58091"; transcript_id "MSTRG.58091.2"; exon_number "2";
chr14	StringTie	exon	63269110	63269168	1000	+	.	gene_id "MSTRG.58091"; transcript_id "MSTRG.58091.2"; exon_number "3";
chr14	StringTie	exon	63280971	63281135	1000	+	.	gene_id "MSTRG.58091"; transcript_id "MSTRG.58091.2"; exon_number "4";
chr14	StringTie	exon	63283121	63283216	1000	+	.	gene_id "MSTRG.58091"; transcript_id "MSTRG.58091.2"; exon_number "5";
chr14	StringTie	exon	63290878	63296159	1000	+	.	gene_id "MSTRG.58091"; transcript_id "MSTRG.58091.2"; exon_number "6";
chr14	StringTie	exon	63300222	63300982	1000	+	.	gene_id "MSTRG.58091"; transcript_id "MSTRG.58091.2"; exon_number "7";
chr14	StringTie	transcript	63247199	63298108	1000	+	.	gene_id "MSTRG.58091"; transcript_id "MSTRG.58091.20";
chr14	StringTie	exon	63247199	63247218	1000	+	.	gene_id "MSTRG.58091"; transcript_id "MSTRG.58091.20"; exon_number "1";
chr14	StringTie	exon	63269110	63269168	1000	+	.	gene_id "MSTRG.58091"; transcript_id "MSTRG.58091.20"; exon_number "2";
chr14	StringTie	exon	63280971	63281135	1000	+	.	gene_id "MSTRG.58091"; transcript_id "MSTRG.58091.20"; exon_number "3";
chr14	StringTie	exon	63283121	63283216	1000	+	.	gene_id "MSTRG.58091"; transcript_id "MSTRG.58091.20"; exon_number "4";
chr14	StringTie	exon	63284271	63298108	1000	+	.	gene_id "MSTRG.58091"; transcript_id "MSTRG.58091.20"; exon_number "5";
chr14	StringTie	transcript	63249872	63298101	1000	+	.	gene_id "MSTRG.58091"; transcript_id "MSTRG.58091.21";
chr14	StringTie	exon	63249872	63250381	1000	+	.	gene_id "MSTRG.58091"; transcript_id "MSTRG.58091.21"; exon_number "1";
chr14	StringTie	exon	63269110	63269168	1000	+	.	gene_id "MSTRG.58091"; transcript_id "MSTRG.58091.21"; exon_number "2";
chr14	StringTie	exon	63280971	63281135	1000	+	.	gene_id "MSTRG.58091"; transcript_id "MSTRG.58091.21"; exon_number "3";
chr14	StringTie	exon	63283121	63283216	1000	+	.	gene_id "MSTRG.58091"; transcript_id "MSTRG.58091.21"; exon_number "4";
chr14	StringTie	exon	63290878	63296159	1000	+	.	gene_id "MSTRG.58091"; transcript_id "MSTRG.58091.21"; exon_number "5";
chr14	StringTie	exon	63297468	63298101	1000	+	.	gene_id "MSTRG.58091"; transcript_id "MSTRG.58091.21"; exon_number "6";
chr14	StringTie	transcript	63250140	63298107	1000	+	.	gene_id "MSTRG.58091"; transcript_id "MSTRG.58091.22";
chr14	StringTie	exon	63250140	63250381	1000	+	.	gene_id "MSTRG.58091"; transcript_id "MSTRG.58091.22"; exon_number "1";
chr14	StringTie	exon	63269110	63269168	1000	+	.	gene_id "MSTRG.58091"; transcript_id "MSTRG.58091.22"; exon_number "2";
chr14	StringTie	exon	63280971	63281135	1000	+	.	gene_id "MSTRG.58091"; transcript_id "MSTRG.58091.22"; exon_number "3";
chr14	StringTie	exon	63283121	63283216	1000	+	.	gene_id "MSTRG.58091"; transcript_id "MSTRG.58091.22"; exon_number "4";
chr14	StringTie	exon	63288188	63288317	1000	+	.	gene_id "MSTRG.58091"; transcript_id "MSTRG.58091.22"; exon_number "5";
chr14	StringTie	exon	63290878	63298107	1000	+	.	gene_id "MSTRG.58091"; transcript_id "MSTRG.58091.22"; exon_number "6";
chr14	StringTie	transcript	63250140	63298054	1000	+	.	gene_id "MSTRG.58091"; transcript_id "MSTRG.58091.23";
chr14	StringTie	exon	63250140	63250381	1000	+	.	gene_id "MSTRG.58091"; transcript_id "MSTRG.58091.23"; exon_number "1";
chr14	StringTie	exon	63269110	63269168	1000	+	.	gene_id "MSTRG.58091"; transcript_id "MSTRG.58091.23"; exon_number "2";
chr14	StringTie	exon	63280971	63281135	1000	+	.	gene_id "MSTRG.58091"; transcript_id "MSTRG.58091.23"; exon_number "3";
chr14	StringTie	exon	63283121	63283216	1000	+	.	gene_id "MSTRG.58091"; transcript_id "MSTRG.58091.23"; exon_number "4";
chr14	StringTie	exon	63284271	63288317	1000	+	.	gene_id "MSTRG.58091"; transcript_id "MSTRG.58091.23"; exon_number "5";
chr14	StringTie	exon	63290878	63298054	1000	+	.	gene_id "MSTRG.58091"; transcript_id "MSTRG.58091.23"; exon_number "6";
chr14	StringTie	transcript	63250267	63298102	1000	+	.	gene_id "MSTRG.58091"; transcript_id "MSTRG.58091.24";
chr14	StringTie	exon	63250267	63250381	1000	+	.	gene_id "MSTRG.58091"; transcript_id "MSTRG.58091.24"; exon_number "1";
chr14	StringTie	exon	63269110	63269168	1000	+	.	gene_id "MSTRG.58091"; transcript_id "MSTRG.58091.24"; exon_number "2";
chr14	StringTie	exon	63280971	63281135	1000	+	.	gene_id "MSTRG.58091"; transcript_id "MSTRG.58091.24"; exon_number "3";
chr14	StringTie	exon	63283121	63283216	1000	+	.	gene_id "MSTRG.58091"; transcript_id "MSTRG.58091.24"; exon_number "4";
chr14	StringTie	exon	63284271	63284390	1000	+	.	gene_id "MSTRG.58091"; transcript_id "MSTRG.58091.24"; exon_number "5";
chr14	StringTie	exon	63290878	63298102	1000	+	.	gene_id "MSTRG.58091"; transcript_id "MSTRG.58091.24"; exon_number "6";
chr14	StringTie	transcript	63250277	63300881	1000	+	.	gene_id "MSTRG.58091"; transcript_id "MSTRG.58091.25";
chr14	StringTie	exon	63250277	63250381	1000	+	.	gene_id "MSTRG.58091"; transcript_id "MSTRG.58091.25"; exon_number "1";
chr14	StringTie	exon	63269110	63269168	1000	+	.	gene_id "MSTRG.58091"; transcript_id "MSTRG.58091.25"; exon_number "2";
chr14	StringTie	exon	63280971	63281135	1000	+	.	gene_id "MSTRG.58091"; transcript_id "MSTRG.58091.25"; exon_number "3";
chr14	StringTie	exon	63283121	63283216	1000	+	.	gene_id "MSTRG.58091"; transcript_id "MSTRG.58091.25"; exon_number "4";
chr14	StringTie	exon	63284271	63296159	1000	+	.	gene_id "MSTRG.58091"; transcript_id "MSTRG.58091.25"; exon_number "5";
chr14	StringTie	exon	63300222	63300881	1000	+	.	gene_id "MSTRG.58091"; transcript_id "MSTRG.58091.25"; exon_number "6";
chr14	StringTie	transcript	63250279	63300905	1000	+	.	gene_id "MSTRG.58091"; transcript_id "MSTRG.58091.26";
chr14	StringTie	exon	63250279	63250381	1000	+	.	gene_id "MSTRG.58091"; transcript_id "MSTRG.58091.26"; exon_number "1";
chr14	StringTie	exon	63269110	63269168	1000	+	.	gene_id "MSTRG.58091"; transcript_id "MSTRG.58091.26"; exon_number "2";
chr14	StringTie	exon	63280971	63281135	1000	+	.	gene_id "MSTRG.58091"; transcript_id "MSTRG.58091.26"; exon_number "3";
chr14	StringTie	exon	63283121	63283216	1000	+	.	gene_id "MSTRG.58091"; transcript_id "MSTRG.58091.26"; exon_number "4";
chr14	StringTie	exon	63290878	63296159	1000	+	.	gene_id "MSTRG.58091"; transcript_id "MSTRG.58091.26"; exon_number "5";
chr14	StringTie	exon	63300342	63300905	1000	+	.	gene_id "MSTRG.58091"; transcript_id "MSTRG.58091.26"; exon_number "6";
chr14	StringTie	transcript	63250323	63298102	1000	+	.	gene_id "MSTRG.58091"; transcript_id "MSTRG.58091.27";
chr14	StringTie	exon	63250323	63250381	1000	+	.	gene_id "MSTRG.58091"; transcript_id "MSTRG.58091.27"; exon_number "1";
chr14	StringTie	exon	63269110	63269168	1000	+	.	gene_id "MSTRG.58091"; transcript_id "MSTRG.58091.27"; exon_number "2";
chr14	StringTie	exon	63283121	63298102	1000	+	.	gene_id "MSTRG.58091"; transcript_id "MSTRG.58091.27"; exon_number "3";
chr14	StringTie	transcript	63250352	63300310	1000	+	.	gene_id "MSTRG.58091"; transcript_id "MSTRG.58091.28";
chr14	StringTie	exon	63250352	63250381	1000	+	.	gene_id "MSTRG.58091"; transcript_id "MSTRG.58091.28"; exon_number "1";
chr14	StringTie	exon	63269110	63269168	1000	+	.	gene_id "MSTRG.58091"; transcript_id "MSTRG.58091.28"; exon_number "2";
chr14	StringTie	exon	63280971	63281135	1000	+	.	gene_id "MSTRG.58091"; transcript_id "MSTRG.58091.28"; exon_number "3";
chr14	StringTie	exon	63283121	63283216	1000	+	.	gene_id "MSTRG.58091"; transcript_id "MSTRG.58091.28"; exon_number "4";
chr14	StringTie	exon	63290878	63293373	1000	+	.	gene_id "MSTRG.58091"; transcript_id "MSTRG.58091.28"; exon_number "5";
chr14	StringTie	exon	63300222	63300310	1000	+	.	gene_id "MSTRG.58091"; transcript_id "MSTRG.58091.28"; exon_number "6";
chr14	StringTie	transcript	63260387	63298112	1000	+	.	gene_id "MSTRG.58091"; transcript_id "MSTRG.58091.29";
chr14	StringTie	exon	63260387	63261135	1000	+	.	gene_id "MSTRG.58091"; transcript_id "MSTRG.58091.29"; exon_number "1";
chr14	StringTie	exon	63269110	63269168	1000	+	.	gene_id "MSTRG.58091"; transcript_id "MSTRG.58091.29"; exon_number "2";
chr14	StringTie	exon	63280971	63281135	1000	+	.	gene_id "MSTRG.58091"; transcript_id "MSTRG.58091.29"; exon_number "3";
chr14	StringTie	exon	63283121	63283216	1000	+	.	gene_id "MSTRG.58091"; transcript_id "MSTRG.58091.29"; exon_number "4";
chr14	StringTie	exon	63290878	63296159	1000	+	.	gene_id "MSTRG.58091"; transcript_id "MSTRG.58091.29"; exon_number "5";
chr14	StringTie	exon	63297468	63298112	1000	+	.	gene_id "MSTRG.58091"; transcript_id "MSTRG.58091.29"; exon_number "6";
chr14	StringTie	transcript	63203984	63212779	1000	+	.	gene_id "MSTRG.58091"; transcript_id "MSTRG.58091.3";
chr14	StringTie	exon	63203984	63205047	1000	+	.	gene_id "MSTRG.58091"; transcript_id "MSTRG.58091.3"; exon_number "1";
chr14	StringTie	exon	63211319	63212779	1000	+	.	gene_id "MSTRG.58091"; transcript_id "MSTRG.58091.3"; exon_number "2";
chr14	StringTie	transcript	63264103	63298102	1000	+	.	gene_id "MSTRG.58091"; transcript_id "MSTRG.58091.30";
chr14	StringTie	exon	63264103	63267250	1000	+	.	gene_id "MSTRG.58091"; transcript_id "MSTRG.58091.30"; exon_number "1";
chr14	StringTie	exon	63269110	63269168	1000	+	.	gene_id "MSTRG.58091"; transcript_id "MSTRG.58091.30"; exon_number "2";
chr14	StringTie	exon	63280971	63281135	1000	+	.	gene_id "MSTRG.58091"; transcript_id "MSTRG.58091.30"; exon_number "3";
chr14	StringTie	exon	63283121	63283216	1000	+	.	gene_id "MSTRG.58091"; transcript_id "MSTRG.58091.30"; exon_number "4";
chr14	StringTie	exon	63290878	63296159	1000	+	.	gene_id "MSTRG.58091"; transcript_id "MSTRG.58091.30"; exon_number "5";
chr14	StringTie	exon	63297468	63298102	1000	+	.	gene_id "MSTRG.58091"; transcript_id "MSTRG.58091.30"; exon_number "6";
chr14	StringTie	transcript	63267221	63298128	1000	+	.	gene_id "MSTRG.58091"; transcript_id "MSTRG.58091.31";
chr14	StringTie	exon	63267221	63267250	1000	+	.	gene_id "MSTRG.58091"; transcript_id "MSTRG.58091.31"; exon_number "1";
chr14	StringTie	exon	63269110	63269168	1000	+	.	gene_id "MSTRG.58091"; transcript_id "MSTRG.58091.31"; exon_number "2";
chr14	StringTie	exon	63280971	63281135	1000	+	.	gene_id "MSTRG.58091"; transcript_id "MSTRG.58091.31"; exon_number "3";
chr14	StringTie	exon	63283121	63283216	1000	+	.	gene_id "MSTRG.58091"; transcript_id "MSTRG.58091.31"; exon_number "4";
chr14	StringTie	exon	63284271	63298128	1000	+	.	gene_id "MSTRG.58091"; transcript_id "MSTRG.58091.31"; exon_number "5";
chr14	StringTie	transcript	63268611	63294090	1000	+	.	gene_id "MSTRG.58091"; transcript_id "MSTRG.58091.32";
chr14	StringTie	exon	63268611	63269168	1000	+	.	gene_id "MSTRG.58091"; transcript_id "MSTRG.58091.32"; exon_number "1";
chr14	StringTie	exon	63276524	63276638	1000	+	.	gene_id "MSTRG.58091"; transcript_id "MSTRG.58091.32"; exon_number "2";
chr14	StringTie	exon	63280971	63281135	1000	+	.	gene_id "MSTRG.58091"; transcript_id "MSTRG.58091.32"; exon_number "3";
chr14	StringTie	exon	63283121	63294090	1000	+	.	gene_id "MSTRG.58091"; transcript_id "MSTRG.58091.32"; exon_number "4";
chr14	StringTie	transcript	63269069	63293950	1000	+	.	gene_id "MSTRG.58091"; transcript_id "MSTRG.58091.33";
chr14	StringTie	exon	63269069	63269168	1000	+	.	gene_id "MSTRG.58091"; transcript_id "MSTRG.58091.33"; exon_number "1";
chr14	StringTie	exon	63283121	63288317	1000	+	.	gene_id "MSTRG.58091"; transcript_id "MSTRG.58091.33"; exon_number "2";
chr14	StringTie	exon	63290878	63293950	1000	+	.	gene_id "MSTRG.58091"; transcript_id "MSTRG.58091.33"; exon_number "3";
chr14	StringTie	transcript	63271707	63293465	1000	+	.	gene_id "MSTRG.58091"; transcript_id "MSTRG.58091.34";
chr14	StringTie	exon	63271707	63271721	1000	+	.	gene_id "MSTRG.58091"; transcript_id "MSTRG.58091.34"; exon_number "1";
chr14	StringTie	exon	63280971	63281135	1000	+	.	gene_id "MSTRG.58091"; transcript_id "MSTRG.58091.34"; exon_number "2";
chr14	StringTie	exon	63283121	63283216	1000	+	.	gene_id "MSTRG.58091"; transcript_id "MSTRG.58091.34"; exon_number "3";
chr14	StringTie	exon	63290878	63293465	1000	+	.	gene_id "MSTRG.58091"; transcript_id "MSTRG.58091.34"; exon_number "4";
chr14	StringTie	transcript	63204012	63231941	1000	+	.	gene_id "MSTRG.58091"; transcript_id "MSTRG.58091.4";
chr14	StringTie	exon	63204012	63205047	1000	+	.	gene_id "MSTRG.58091"; transcript_id "MSTRG.58091.4"; exon_number "1";
chr14	StringTie	exon	63230862	63231941	1000	+	.	gene_id "MSTRG.58091"; transcript_id "MSTRG.58091.4"; exon_number "2";
chr14	StringTie	transcript	63204304	63300920	1000	+	.	gene_id "MSTRG.58091"; transcript_id "MSTRG.58091.6";
chr14	StringTie	exon	63204304	63205047	1000	+	.	gene_id "MSTRG.58091"; transcript_id "MSTRG.58091.6"; exon_number "1";
chr14	StringTie	exon	63269110	63269168	1000	+	.	gene_id "MSTRG.58091"; transcript_id "MSTRG.58091.6"; exon_number "2";
chr14	StringTie	exon	63280971	63281135	1000	+	.	gene_id "MSTRG.58091"; transcript_id "MSTRG.58091.6"; exon_number "3";
chr14	StringTie	exon	63283121	63283216	1000	+	.	gene_id "MSTRG.58091"; transcript_id "MSTRG.58091.6"; exon_number "4";
chr14	StringTie	exon	63284271	63284390	1000	+	.	gene_id "MSTRG.58091"; transcript_id "MSTRG.58091.6"; exon_number "5";
chr14	StringTie	exon	63290878	63296159	1000	+	.	gene_id "MSTRG.58091"; transcript_id "MSTRG.58091.6"; exon_number "6";
chr14	StringTie	exon	63300222	63300920	1000	+	.	gene_id "MSTRG.58091"; transcript_id "MSTRG.58091.6"; exon_number "7";
chr14	StringTie	transcript	63204318	63210974	1000	+	.	gene_id "MSTRG.58091"; transcript_id "MSTRG.58091.7";
chr14	StringTie	exon	63204318	63205047	1000	+	.	gene_id "MSTRG.58091"; transcript_id "MSTRG.58091.7"; exon_number "1";
chr14	StringTie	exon	63210916	63210974	1000	+	.	gene_id "MSTRG.58091"; transcript_id "MSTRG.58091.7"; exon_number "2";
chr14	StringTie	transcript	63204408	63300934	1000	+	.	gene_id "MSTRG.58091"; transcript_id "MSTRG.58091.8";
chr14	StringTie	exon	63204408	63205047	1000	+	.	gene_id "MSTRG.58091"; transcript_id "MSTRG.58091.8"; exon_number "1";
chr14	StringTie	exon	63269110	63269168	1000	+	.	gene_id "MSTRG.58091"; transcript_id "MSTRG.58091.8"; exon_number "2";
chr14	StringTie	exon	63280971	63281135	1000	+	.	gene_id "MSTRG.58091"; transcript_id "MSTRG.58091.8"; exon_number "3";
chr14	StringTie	exon	63283121	63283216	1000	+	.	gene_id "MSTRG.58091"; transcript_id "MSTRG.58091.8"; exon_number "4";
chr14	StringTie	exon	63288188	63288317	1000	+	.	gene_id "MSTRG.58091"; transcript_id "MSTRG.58091.8"; exon_number "5";
chr14	StringTie	exon	63290878	63296159	1000	+	.	gene_id "MSTRG.58091"; transcript_id "MSTRG.58091.8"; exon_number "6";
chr14	StringTie	exon	63300222	63300934	1000	+	.	gene_id "MSTRG.58091"; transcript_id "MSTRG.58091.8"; exon_number "7";
chr14	StringTie	transcript	63298126	63299547	1000	-	.	gene_id "MSTRG.58092"; transcript_id "ENST00000557475"; gene_name "RP11-696D21.2"; ref_gene_id "ENSG00000258943";
chr14	StringTie	exon	63298126	63298780	1000	-	.	gene_id "MSTRG.58092"; transcript_id "ENST00000557475"; exon_number "1"; gene_name "RP11-696D21.2"; ref_gene_id "ENSG00000258943";
chr14	StringTie	exon	63299323	63299547	1000	-	.	gene_id "MSTRG.58092"; transcript_id "ENST00000557475"; exon_number "2"; gene_name "RP11-696D21.2"; ref_gene_id "ENSG00000258943";
chr14	StringTie	transcript	63301887	63310431	1000	.	.	gene_id "MSTRG.58093"; transcript_id "MSTRG.58093.1";
chr14	StringTie	exon	63301887	63310431	1000	.	.	gene_id "MSTRG.58093"; transcript_id "MSTRG.58093.1"; exon_number "1";
chr14	StringTie	transcript	63312928	63317849	1000	-	.	gene_id "MSTRG.58094"; transcript_id "ENST00000314140"; gene_name "GPHB5"; ref_gene_id "ENSG00000179600";
chr14	StringTie	exon	63312928	63313116	1000	-	.	gene_id "MSTRG.58094"; transcript_id "ENST00000314140"; exon_number "1"; gene_name "GPHB5"; ref_gene_id "ENSG00000179600";
chr14	StringTie	exon	63317646	63317849	1000	-	.	gene_id "MSTRG.58094"; transcript_id "ENST00000314140"; exon_number "2"; gene_name "GPHB5"; ref_gene_id "ENSG00000179600";
chr14	StringTie	transcript	63312835	63318879	1000	-	.	gene_id "MSTRG.58094"; transcript_id "ENST00000621500"; gene_name "GPHB5"; ref_gene_id "ENSG00000179600";
chr14	StringTie	exon	63312835	63313116	1000	-	.	gene_id "MSTRG.58094"; transcript_id "ENST00000621500"; exon_number "1"; gene_name "GPHB5"; ref_gene_id "ENSG00000179600";
chr14	StringTie	exon	63317646	63317850	1000	-	.	gene_id "MSTRG.58094"; transcript_id "ENST00000621500"; exon_number "2"; gene_name "GPHB5"; ref_gene_id "ENSG00000179600";
chr14	StringTie	exon	63318824	63318879	1000	-	.	gene_id "MSTRG.58094"; transcript_id "ENST00000621500"; exon_number "3"; gene_name "GPHB5"; ref_gene_id "ENSG00000179600";
chr14	StringTie	transcript	63311769	63318925	1000	-	.	gene_id "MSTRG.58094"; transcript_id "MSTRG.58094.1";
chr14	StringTie	exon	63311769	63316457	1000	-	.	gene_id "MSTRG.58094"; transcript_id "MSTRG.58094.1"; exon_number "1";
chr14	StringTie	exon	63316717	63316780	1000	-	.	gene_id "MSTRG.58094"; transcript_id "MSTRG.58094.1"; exon_number "2";
chr14	StringTie	exon	63317646	63317850	1000	-	.	gene_id "MSTRG.58094"; transcript_id "MSTRG.58094.1"; exon_number "3";
chr14	StringTie	exon	63318824	63318925	1000	-	.	gene_id "MSTRG.58094"; transcript_id "MSTRG.58094.1"; exon_number "4";
chr14	StringTie	transcript	63311769	63317850	1000	-	.	gene_id "MSTRG.58094"; transcript_id "MSTRG.58094.2";
chr14	StringTie	exon	63311769	63313116	1000	-	.	gene_id "MSTRG.58094"; transcript_id "MSTRG.58094.2"; exon_number "1";
chr14	StringTie	exon	63314786	63314810	1000	-	.	gene_id "MSTRG.58094"; transcript_id "MSTRG.58094.2"; exon_number "2";
chr14	StringTie	exon	63317646	63317850	1000	-	.	gene_id "MSTRG.58094"; transcript_id "MSTRG.58094.2"; exon_number "3";
chr14	StringTie	transcript	63311814	63318927	1000	-	.	gene_id "MSTRG.58094"; transcript_id "MSTRG.58094.3";
chr14	StringTie	exon	63311814	63313116	1000	-	.	gene_id "MSTRG.58094"; transcript_id "MSTRG.58094.3"; exon_number "1";
chr14	StringTie	exon	63316717	63316780	1000	-	.	gene_id "MSTRG.58094"; transcript_id "MSTRG.58094.3"; exon_number "2";
chr14	StringTie	exon	63317646	63317855	1000	-	.	gene_id "MSTRG.58094"; transcript_id "MSTRG.58094.3"; exon_number "3";
chr14	StringTie	exon	63318824	63318927	1000	-	.	gene_id "MSTRG.58094"; transcript_id "MSTRG.58094.3"; exon_number "4";
chr14	StringTie	transcript	63311829	63318843	1000	-	.	gene_id "MSTRG.58094"; transcript_id "MSTRG.58094.4";
chr14	StringTie	exon	63311829	63313116	1000	-	.	gene_id "MSTRG.58094"; transcript_id "MSTRG.58094.4"; exon_number "1";
chr14	StringTie	exon	63317646	63317855	1000	-	.	gene_id "MSTRG.58094"; transcript_id "MSTRG.58094.4"; exon_number "2";
chr14	StringTie	exon	63318824	63318843	1000	-	.	gene_id "MSTRG.58094"; transcript_id "MSTRG.58094.4"; exon_number "3";
chr14	StringTie	transcript	63321427	63321809	1000	.	.	gene_id "MSTRG.58095"; transcript_id "MSTRG.58095.1";
chr14	StringTie	exon	63321427	63321809	1000	.	.	gene_id "MSTRG.58095"; transcript_id "MSTRG.58095.1"; exon_number "1";
chr14	StringTie	transcript	63323218	63323609	1000	.	.	gene_id "MSTRG.58096"; transcript_id "MSTRG.58096.1";
chr14	StringTie	exon	63323218	63323609	1000	.	.	gene_id "MSTRG.58096"; transcript_id "MSTRG.58096.1"; exon_number "1";
chr14	StringTie	transcript	63327873	63329025	1000	.	.	gene_id "MSTRG.58097"; transcript_id "MSTRG.58097.1";
chr14	StringTie	exon	63327873	63329025	1000	.	.	gene_id "MSTRG.58097"; transcript_id "MSTRG.58097.1"; exon_number "1";
chr14	StringTie	transcript	63329319	63329950	1000	.	.	gene_id "MSTRG.58098"; transcript_id "MSTRG.58098.1";
chr14	StringTie	exon	63329319	63329950	1000	.	.	gene_id "MSTRG.58098"; transcript_id "MSTRG.58098.1"; exon_number "1";
chr14	StringTie	transcript	63330746	63331199	1000	.	.	gene_id "MSTRG.58099"; transcript_id "MSTRG.58099.1";
chr14	StringTie	exon	63330746	63331199	1000	.	.	gene_id "MSTRG.58099"; transcript_id "MSTRG.58099.1"; exon_number "1";
chr1	StringTie	transcript	7614212	7621324	1000	-	.	gene_id "MSTRG.581"; transcript_id "MSTRG.581.1";
chr1	StringTie	exon	7614212	7617438	1000	-	.	gene_id "MSTRG.581"; transcript_id "MSTRG.581.1"; exon_number "1";
chr1	StringTie	exon	7618027	7618228	1000	-	.	gene_id "MSTRG.581"; transcript_id "MSTRG.581.1"; exon_number "2";
chr1	StringTie	exon	7620446	7621324	1000	-	.	gene_id "MSTRG.581"; transcript_id "MSTRG.581.1"; exon_number "3";
chr1	StringTie	transcript	7614212	7621294	1000	-	.	gene_id "MSTRG.581"; transcript_id "MSTRG.581.2";
chr1	StringTie	exon	7614212	7617438	1000	-	.	gene_id "MSTRG.581"; transcript_id "MSTRG.581.2"; exon_number "1";
chr1	StringTie	exon	7618107	7618228	1000	-	.	gene_id "MSTRG.581"; transcript_id "MSTRG.581.2"; exon_number "2";
chr1	StringTie	exon	7620446	7621294	1000	-	.	gene_id "MSTRG.581"; transcript_id "MSTRG.581.2"; exon_number "3";
chr1	StringTie	transcript	7616281	7621266	1000	-	.	gene_id "MSTRG.581"; transcript_id "MSTRG.581.3";
chr1	StringTie	exon	7616281	7617438	1000	-	.	gene_id "MSTRG.581"; transcript_id "MSTRG.581.3"; exon_number "1";
chr1	StringTie	exon	7618027	7618228	1000	-	.	gene_id "MSTRG.581"; transcript_id "MSTRG.581.3"; exon_number "2";
chr1	StringTie	exon	7620446	7620528	1000	-	.	gene_id "MSTRG.581"; transcript_id "MSTRG.581.3"; exon_number "3";
chr1	StringTie	exon	7621111	7621266	1000	-	.	gene_id "MSTRG.581"; transcript_id "MSTRG.581.3"; exon_number "4";
chr1	StringTie	transcript	7616894	7621260	1000	-	.	gene_id "MSTRG.581"; transcript_id "MSTRG.581.4";
chr1	StringTie	exon	7616894	7617438	1000	-	.	gene_id "MSTRG.581"; transcript_id "MSTRG.581.4"; exon_number "1";
chr1	StringTie	exon	7618107	7618228	1000	-	.	gene_id "MSTRG.581"; transcript_id "MSTRG.581.4"; exon_number "2";
chr1	StringTie	exon	7620446	7620528	1000	-	.	gene_id "MSTRG.581"; transcript_id "MSTRG.581.4"; exon_number "3";
chr1	StringTie	exon	7621111	7621260	1000	-	.	gene_id "MSTRG.581"; transcript_id "MSTRG.581.4"; exon_number "4";
chr1	StringTie	transcript	7619426	7621311	1000	-	.	gene_id "MSTRG.581"; transcript_id "MSTRG.581.5";
chr1	StringTie	exon	7619426	7619467	1000	-	.	gene_id "MSTRG.581"; transcript_id "MSTRG.581.5"; exon_number "1";
chr1	StringTie	exon	7620446	7621311	1000	-	.	gene_id "MSTRG.581"; transcript_id "MSTRG.581.5"; exon_number "2";
chr1	StringTie	transcript	80655766	80656709	1000	.	.	gene_id "MSTRG.5810"; transcript_id "MSTRG.5810.1";
chr1	StringTie	exon	80655766	80656709	1000	.	.	gene_id "MSTRG.5810"; transcript_id "MSTRG.5810.1"; exon_number "1";
chr14	StringTie	transcript	63331544	63333467	1000	.	.	gene_id "MSTRG.58100"; transcript_id "MSTRG.58100.1";
chr14	StringTie	exon	63331544	63333467	1000	.	.	gene_id "MSTRG.58100"; transcript_id "MSTRG.58100.1"; exon_number "1";
chr14	StringTie	transcript	63333975	63334985	1000	.	.	gene_id "MSTRG.58101"; transcript_id "MSTRG.58101.1";
chr14	StringTie	exon	63333975	63334985	1000	.	.	gene_id "MSTRG.58101"; transcript_id "MSTRG.58101.1"; exon_number "1";
chr14	StringTie	transcript	63335620	63335850	1000	.	.	gene_id "MSTRG.58102"; transcript_id "MSTRG.58102.1";
chr14	StringTie	exon	63335620	63335850	1000	.	.	gene_id "MSTRG.58102"; transcript_id "MSTRG.58102.1"; exon_number "1";
chr14	StringTie	transcript	63336146	63337633	1000	.	.	gene_id "MSTRG.58103"; transcript_id "MSTRG.58103.1";
chr14	StringTie	exon	63336146	63337633	1000	.	.	gene_id "MSTRG.58103"; transcript_id "MSTRG.58103.1"; exon_number "1";
chr14	StringTie	transcript	63338357	63340177	1000	.	.	gene_id "MSTRG.58104"; transcript_id "MSTRG.58104.1";
chr14	StringTie	exon	63338357	63340177	1000	.	.	gene_id "MSTRG.58104"; transcript_id "MSTRG.58104.1"; exon_number "1";
chr14	StringTie	transcript	63341064	63342094	1000	.	.	gene_id "MSTRG.58105"; transcript_id "MSTRG.58105.1";
chr14	StringTie	exon	63341064	63342094	1000	.	.	gene_id "MSTRG.58105"; transcript_id "MSTRG.58105.1"; exon_number "1";
chr14	StringTie	transcript	63344329	63344803	1000	.	.	gene_id "MSTRG.58106"; transcript_id "MSTRG.58106.1";
chr14	StringTie	exon	63344329	63344803	1000	.	.	gene_id "MSTRG.58106"; transcript_id "MSTRG.58106.1"; exon_number "1";
chr14	StringTie	transcript	63354801	63355045	1000	.	.	gene_id "MSTRG.58107"; transcript_id "MSTRG.58107.1";
chr14	StringTie	exon	63354801	63355045	1000	.	.	gene_id "MSTRG.58107"; transcript_id "MSTRG.58107.1"; exon_number "1";
chr14	StringTie	transcript	63355812	63356140	1000	.	.	gene_id "MSTRG.58108"; transcript_id "MSTRG.58108.1";
chr14	StringTie	exon	63355812	63356140	1000	.	.	gene_id "MSTRG.58108"; transcript_id "MSTRG.58108.1"; exon_number "1";
chr14	StringTie	transcript	63359833	63360215	1000	.	.	gene_id "MSTRG.58109"; transcript_id "MSTRG.58109.1";
chr14	StringTie	exon	63359833	63360215	1000	.	.	gene_id "MSTRG.58109"; transcript_id "MSTRG.58109.1"; exon_number "1";
chr1	StringTie	transcript	80663559	80665937	1000	.	.	gene_id "MSTRG.5811"; transcript_id "MSTRG.5811.1";
chr1	StringTie	exon	80663559	80665937	1000	.	.	gene_id "MSTRG.5811"; transcript_id "MSTRG.5811.1"; exon_number "1";
chr14	StringTie	transcript	63361770	63361977	1000	.	.	gene_id "MSTRG.58110"; transcript_id "MSTRG.58110.1";
chr14	StringTie	exon	63361770	63361977	1000	.	.	gene_id "MSTRG.58110"; transcript_id "MSTRG.58110.1"; exon_number "1";
chr14	StringTie	transcript	63362473	63363363	1000	.	.	gene_id "MSTRG.58111"; transcript_id "MSTRG.58111.1";
chr14	StringTie	exon	63362473	63363363	1000	.	.	gene_id "MSTRG.58111"; transcript_id "MSTRG.58111.1"; exon_number "1";
chr14	StringTie	transcript	63364164	63365782	1000	.	.	gene_id "MSTRG.58112"; transcript_id "MSTRG.58112.1";
chr14	StringTie	exon	63364164	63365782	1000	.	.	gene_id "MSTRG.58112"; transcript_id "MSTRG.58112.1"; exon_number "1";
chr14	StringTie	transcript	63366585	63367349	1000	.	.	gene_id "MSTRG.58113"; transcript_id "MSTRG.58113.1";
chr14	StringTie	exon	63366585	63367349	1000	.	.	gene_id "MSTRG.58113"; transcript_id "MSTRG.58113.1"; exon_number "1";
chr14	StringTie	transcript	63371357	63543374	1000	-	.	gene_id "MSTRG.58114"; transcript_id "ENST00000337537"; gene_name "PPP2R5E"; ref_gene_id "ENSG00000154001";
chr14	StringTie	exon	63371357	63376108	1000	-	.	gene_id "MSTRG.58114"; transcript_id "ENST00000337537"; exon_number "1"; gene_name "PPP2R5E"; ref_gene_id "ENSG00000154001";
chr14	StringTie	exon	63382056	63382157	1000	-	.	gene_id "MSTRG.58114"; transcript_id "ENST00000337537"; exon_number "2"; gene_name "PPP2R5E"; ref_gene_id "ENSG00000154001";
chr14	StringTie	exon	63384444	63384571	1000	-	.	gene_id "MSTRG.58114"; transcript_id "ENST00000337537"; exon_number "3"; gene_name "PPP2R5E"; ref_gene_id "ENSG00000154001";
chr14	StringTie	exon	63389612	63389731	1000	-	.	gene_id "MSTRG.58114"; transcript_id "ENST00000337537"; exon_number "4"; gene_name "PPP2R5E"; ref_gene_id "ENSG00000154001";
chr14	StringTie	exon	63391817	63391867	1000	-	.	gene_id "MSTRG.58114"; transcript_id "ENST00000337537"; exon_number "5"; gene_name "PPP2R5E"; ref_gene_id "ENSG00000154001";
chr14	StringTie	exon	63391972	63392025	1000	-	.	gene_id "MSTRG.58114"; transcript_id "ENST00000337537"; exon_number "6"; gene_name "PPP2R5E"; ref_gene_id "ENSG00000154001";
chr14	StringTie	exon	63393820	63393928	1000	-	.	gene_id "MSTRG.58114"; transcript_id "ENST00000337537"; exon_number "7"; gene_name "PPP2R5E"; ref_gene_id "ENSG00000154001";
chr14	StringTie	exon	63395226	63395285	1000	-	.	gene_id "MSTRG.58114"; transcript_id "ENST00000337537"; exon_number "8"; gene_name "PPP2R5E"; ref_gene_id "ENSG00000154001";
chr14	StringTie	exon	63396586	63396716	1000	-	.	gene_id "MSTRG.58114"; transcript_id "ENST00000337537"; exon_number "9"; gene_name "PPP2R5E"; ref_gene_id "ENSG00000154001";
chr14	StringTie	exon	63415140	63415232	1000	-	.	gene_id "MSTRG.58114"; transcript_id "ENST00000337537"; exon_number "10"; gene_name "PPP2R5E"; ref_gene_id "ENSG00000154001";
chr14	StringTie	exon	63421993	63422094	1000	-	.	gene_id "MSTRG.58114"; transcript_id "ENST00000337537"; exon_number "11"; gene_name "PPP2R5E"; ref_gene_id "ENSG00000154001";
chr14	StringTie	exon	63453689	63453885	1000	-	.	gene_id "MSTRG.58114"; transcript_id "ENST00000337537"; exon_number "12"; gene_name "PPP2R5E"; ref_gene_id "ENSG00000154001";
chr14	StringTie	exon	63539529	63539692	1000	-	.	gene_id "MSTRG.58114"; transcript_id "ENST00000337537"; exon_number "13"; gene_name "PPP2R5E"; ref_gene_id "ENSG00000154001";
chr14	StringTie	exon	63542779	63543374	1000	-	.	gene_id "MSTRG.58114"; transcript_id "ENST00000337537"; exon_number "14"; gene_name "PPP2R5E"; ref_gene_id "ENSG00000154001";
chr14	StringTie	transcript	63373892	63508238	1000	-	.	gene_id "MSTRG.58114"; transcript_id "ENST00000422769"; gene_name "PPP2R5E"; ref_gene_id "ENSG00000154001";
chr14	StringTie	exon	63373892	63376108	1000	-	.	gene_id "MSTRG.58114"; transcript_id "ENST00000422769"; exon_number "1"; gene_name "PPP2R5E"; ref_gene_id "ENSG00000154001";
chr14	StringTie	exon	63382056	63382157	1000	-	.	gene_id "MSTRG.58114"; transcript_id "ENST00000422769"; exon_number "2"; gene_name "PPP2R5E"; ref_gene_id "ENSG00000154001";
chr14	StringTie	exon	63384444	63384571	1000	-	.	gene_id "MSTRG.58114"; transcript_id "ENST00000422769"; exon_number "3"; gene_name "PPP2R5E"; ref_gene_id "ENSG00000154001";
chr14	StringTie	exon	63389612	63389731	1000	-	.	gene_id "MSTRG.58114"; transcript_id "ENST00000422769"; exon_number "4"; gene_name "PPP2R5E"; ref_gene_id "ENSG00000154001";
chr14	StringTie	exon	63391817	63391867	1000	-	.	gene_id "MSTRG.58114"; transcript_id "ENST00000422769"; exon_number "5"; gene_name "PPP2R5E"; ref_gene_id "ENSG00000154001";
chr14	StringTie	exon	63391972	63392025	1000	-	.	gene_id "MSTRG.58114"; transcript_id "ENST00000422769"; exon_number "6"; gene_name "PPP2R5E"; ref_gene_id "ENSG00000154001";
chr14	StringTie	exon	63393820	63393928	1000	-	.	gene_id "MSTRG.58114"; transcript_id "ENST00000422769"; exon_number "7"; gene_name "PPP2R5E"; ref_gene_id "ENSG00000154001";
chr14	StringTie	exon	63395226	63395285	1000	-	.	gene_id "MSTRG.58114"; transcript_id "ENST00000422769"; exon_number "8"; gene_name "PPP2R5E"; ref_gene_id "ENSG00000154001";
chr14	StringTie	exon	63396586	63396716	1000	-	.	gene_id "MSTRG.58114"; transcript_id "ENST00000422769"; exon_number "9"; gene_name "PPP2R5E"; ref_gene_id "ENSG00000154001";
chr14	StringTie	exon	63415140	63415232	1000	-	.	gene_id "MSTRG.58114"; transcript_id "ENST00000422769"; exon_number "10"; gene_name "PPP2R5E"; ref_gene_id "ENSG00000154001";
chr14	StringTie	exon	63421993	63422094	1000	-	.	gene_id "MSTRG.58114"; transcript_id "ENST00000422769"; exon_number "11"; gene_name "PPP2R5E"; ref_gene_id "ENSG00000154001";
chr14	StringTie	exon	63453689	63453885	1000	-	.	gene_id "MSTRG.58114"; transcript_id "ENST00000422769"; exon_number "12"; gene_name "PPP2R5E"; ref_gene_id "ENSG00000154001";
chr14	StringTie	exon	63508125	63508238	1000	-	.	gene_id "MSTRG.58114"; transcript_id "ENST00000422769"; exon_number "13"; gene_name "PPP2R5E"; ref_gene_id "ENSG00000154001";
chr14	StringTie	transcript	63382056	63543354	1000	-	.	gene_id "MSTRG.58114"; transcript_id "ENST00000553266"; gene_name "PPP2R5E"; ref_gene_id "ENSG00000154001";
chr14	StringTie	exon	63382056	63382157	1000	-	.	gene_id "MSTRG.58114"; transcript_id "ENST00000553266"; exon_number "1"; gene_name "PPP2R5E"; ref_gene_id "ENSG00000154001";
chr14	StringTie	exon	63384444	63384571	1000	-	.	gene_id "MSTRG.58114"; transcript_id "ENST00000553266"; exon_number "2"; gene_name "PPP2R5E"; ref_gene_id "ENSG00000154001";
chr14	StringTie	exon	63389612	63389731	1000	-	.	gene_id "MSTRG.58114"; transcript_id "ENST00000553266"; exon_number "3"; gene_name "PPP2R5E"; ref_gene_id "ENSG00000154001";
chr14	StringTie	exon	63391817	63391867	1000	-	.	gene_id "MSTRG.58114"; transcript_id "ENST00000553266"; exon_number "4"; gene_name "PPP2R5E"; ref_gene_id "ENSG00000154001";
chr14	StringTie	exon	63391972	63392025	1000	-	.	gene_id "MSTRG.58114"; transcript_id "ENST00000553266"; exon_number "5"; gene_name "PPP2R5E"; ref_gene_id "ENSG00000154001";
chr14	StringTie	exon	63393820	63393928	1000	-	.	gene_id "MSTRG.58114"; transcript_id "ENST00000553266"; exon_number "6"; gene_name "PPP2R5E"; ref_gene_id "ENSG00000154001";
chr14	StringTie	exon	63395226	63395285	1000	-	.	gene_id "MSTRG.58114"; transcript_id "ENST00000553266"; exon_number "7"; gene_name "PPP2R5E"; ref_gene_id "ENSG00000154001";
chr14	StringTie	exon	63396586	63396716	1000	-	.	gene_id "MSTRG.58114"; transcript_id "ENST00000553266"; exon_number "8"; gene_name "PPP2R5E"; ref_gene_id "ENSG00000154001";
chr14	StringTie	exon	63415140	63415232	1000	-	.	gene_id "MSTRG.58114"; transcript_id "ENST00000553266"; exon_number "9"; gene_name "PPP2R5E"; ref_gene_id "ENSG00000154001";
chr14	StringTie	exon	63421993	63422094	1000	-	.	gene_id "MSTRG.58114"; transcript_id "ENST00000553266"; exon_number "10"; gene_name "PPP2R5E"; ref_gene_id "ENSG00000154001";
chr14	StringTie	exon	63539529	63539692	1000	-	.	gene_id "MSTRG.58114"; transcript_id "ENST00000553266"; exon_number "11"; gene_name "PPP2R5E"; ref_gene_id "ENSG00000154001";
chr14	StringTie	exon	63542779	63543354	1000	-	.	gene_id "MSTRG.58114"; transcript_id "ENST00000553266"; exon_number "12"; gene_name "PPP2R5E"; ref_gene_id "ENSG00000154001";
chr14	StringTie	transcript	63375761	63543298	1000	-	.	gene_id "MSTRG.58114"; transcript_id "ENST00000555899"; gene_name "PPP2R5E"; ref_gene_id "ENSG00000154001";
chr14	StringTie	exon	63375761	63376108	1000	-	.	gene_id "MSTRG.58114"; transcript_id "ENST00000555899"; exon_number "1"; gene_name "PPP2R5E"; ref_gene_id "ENSG00000154001";
chr14	StringTie	exon	63382071	63382157	1000	-	.	gene_id "MSTRG.58114"; transcript_id "ENST00000555899"; exon_number "2"; gene_name "PPP2R5E"; ref_gene_id "ENSG00000154001";
chr14	StringTie	exon	63384444	63384571	1000	-	.	gene_id "MSTRG.58114"; transcript_id "ENST00000555899"; exon_number "3"; gene_name "PPP2R5E"; ref_gene_id "ENSG00000154001";
chr14	StringTie	exon	63389612	63389731	1000	-	.	gene_id "MSTRG.58114"; transcript_id "ENST00000555899"; exon_number "4"; gene_name "PPP2R5E"; ref_gene_id "ENSG00000154001";
chr14	StringTie	exon	63391817	63391867	1000	-	.	gene_id "MSTRG.58114"; transcript_id "ENST00000555899"; exon_number "5"; gene_name "PPP2R5E"; ref_gene_id "ENSG00000154001";
chr14	StringTie	exon	63391972	63392025	1000	-	.	gene_id "MSTRG.58114"; transcript_id "ENST00000555899"; exon_number "6"; gene_name "PPP2R5E"; ref_gene_id "ENSG00000154001";
chr14	StringTie	exon	63393820	63393928	1000	-	.	gene_id "MSTRG.58114"; transcript_id "ENST00000555899"; exon_number "7"; gene_name "PPP2R5E"; ref_gene_id "ENSG00000154001";
chr14	StringTie	exon	63395226	63395285	1000	-	.	gene_id "MSTRG.58114"; transcript_id "ENST00000555899"; exon_number "8"; gene_name "PPP2R5E"; ref_gene_id "ENSG00000154001";
chr14	StringTie	exon	63396586	63396716	1000	-	.	gene_id "MSTRG.58114"; transcript_id "ENST00000555899"; exon_number "9"; gene_name "PPP2R5E"; ref_gene_id "ENSG00000154001";
chr14	StringTie	exon	63415140	63415232	1000	-	.	gene_id "MSTRG.58114"; transcript_id "ENST00000555899"; exon_number "10"; gene_name "PPP2R5E"; ref_gene_id "ENSG00000154001";
chr14	StringTie	exon	63421993	63422094	1000	-	.	gene_id "MSTRG.58114"; transcript_id "ENST00000555899"; exon_number "11"; gene_name "PPP2R5E"; ref_gene_id "ENSG00000154001";
chr14	StringTie	exon	63453689	63453885	1000	-	.	gene_id "MSTRG.58114"; transcript_id "ENST00000555899"; exon_number "12"; gene_name "PPP2R5E"; ref_gene_id "ENSG00000154001";
chr14	StringTie	exon	63539529	63539692	1000	-	.	gene_id "MSTRG.58114"; transcript_id "ENST00000555899"; exon_number "13"; gene_name "PPP2R5E"; ref_gene_id "ENSG00000154001";
chr14	StringTie	exon	63542779	63543298	1000	-	.	gene_id "MSTRG.58114"; transcript_id "ENST00000555899"; exon_number "14"; gene_name "PPP2R5E"; ref_gene_id "ENSG00000154001";
chr14	StringTie	transcript	63384531	63453776	1000	-	.	gene_id "MSTRG.58114"; transcript_id "ENST00000556150"; gene_name "PPP2R5E"; ref_gene_id "ENSG00000154001";
chr14	StringTie	exon	63384531	63384571	1000	-	.	gene_id "MSTRG.58114"; transcript_id "ENST00000556150"; exon_number "1"; gene_name "PPP2R5E"; ref_gene_id "ENSG00000154001";
chr14	StringTie	exon	63389612	63389731	1000	-	.	gene_id "MSTRG.58114"; transcript_id "ENST00000556150"; exon_number "2"; gene_name "PPP2R5E"; ref_gene_id "ENSG00000154001";
chr14	StringTie	exon	63393820	63393928	1000	-	.	gene_id "MSTRG.58114"; transcript_id "ENST00000556150"; exon_number "3"; gene_name "PPP2R5E"; ref_gene_id "ENSG00000154001";
chr14	StringTie	exon	63395226	63395285	1000	-	.	gene_id "MSTRG.58114"; transcript_id "ENST00000556150"; exon_number "4"; gene_name "PPP2R5E"; ref_gene_id "ENSG00000154001";
chr14	StringTie	exon	63396586	63396716	1000	-	.	gene_id "MSTRG.58114"; transcript_id "ENST00000556150"; exon_number "5"; gene_name "PPP2R5E"; ref_gene_id "ENSG00000154001";
chr14	StringTie	exon	63415140	63415232	1000	-	.	gene_id "MSTRG.58114"; transcript_id "ENST00000556150"; exon_number "6"; gene_name "PPP2R5E"; ref_gene_id "ENSG00000154001";
chr14	StringTie	exon	63421993	63422094	1000	-	.	gene_id "MSTRG.58114"; transcript_id "ENST00000556150"; exon_number "7"; gene_name "PPP2R5E"; ref_gene_id "ENSG00000154001";
chr14	StringTie	exon	63453689	63453776	1000	-	.	gene_id "MSTRG.58114"; transcript_id "ENST00000556150"; exon_number "8"; gene_name "PPP2R5E"; ref_gene_id "ENSG00000154001";
chr14	StringTie	transcript	63375905	63508238	1000	-	.	gene_id "MSTRG.58114"; transcript_id "ENST00000556484"; gene_name "PPP2R5E"; ref_gene_id "ENSG00000154001";
chr14	StringTie	exon	63375905	63376108	1000	-	.	gene_id "MSTRG.58114"; transcript_id "ENST00000556484"; exon_number "1"; gene_name "PPP2R5E"; ref_gene_id "ENSG00000154001";
chr14	StringTie	exon	63382056	63382157	1000	-	.	gene_id "MSTRG.58114"; transcript_id "ENST00000556484"; exon_number "2"; gene_name "PPP2R5E"; ref_gene_id "ENSG00000154001";
chr14	StringTie	exon	63384444	63384571	1000	-	.	gene_id "MSTRG.58114"; transcript_id "ENST00000556484"; exon_number "3"; gene_name "PPP2R5E"; ref_gene_id "ENSG00000154001";
chr14	StringTie	exon	63389612	63389731	1000	-	.	gene_id "MSTRG.58114"; transcript_id "ENST00000556484"; exon_number "4"; gene_name "PPP2R5E"; ref_gene_id "ENSG00000154001";
chr14	StringTie	exon	63391817	63391867	1000	-	.	gene_id "MSTRG.58114"; transcript_id "ENST00000556484"; exon_number "5"; gene_name "PPP2R5E"; ref_gene_id "ENSG00000154001";
chr14	StringTie	exon	63391972	63392025	1000	-	.	gene_id "MSTRG.58114"; transcript_id "ENST00000556484"; exon_number "6"; gene_name "PPP2R5E"; ref_gene_id "ENSG00000154001";
chr14	StringTie	exon	63393820	63393928	1000	-	.	gene_id "MSTRG.58114"; transcript_id "ENST00000556484"; exon_number "7"; gene_name "PPP2R5E"; ref_gene_id "ENSG00000154001";
chr14	StringTie	exon	63395226	63395285	1000	-	.	gene_id "MSTRG.58114"; transcript_id "ENST00000556484"; exon_number "8"; gene_name "PPP2R5E"; ref_gene_id "ENSG00000154001";
chr14	StringTie	exon	63396586	63396716	1000	-	.	gene_id "MSTRG.58114"; transcript_id "ENST00000556484"; exon_number "9"; gene_name "PPP2R5E"; ref_gene_id "ENSG00000154001";
chr14	StringTie	exon	63415140	63415232	1000	-	.	gene_id "MSTRG.58114"; transcript_id "ENST00000556484"; exon_number "10"; gene_name "PPP2R5E"; ref_gene_id "ENSG00000154001";
chr14	StringTie	exon	63421993	63422094	1000	-	.	gene_id "MSTRG.58114"; transcript_id "ENST00000556484"; exon_number "11"; gene_name "PPP2R5E"; ref_gene_id "ENSG00000154001";
chr14	StringTie	exon	63453689	63453885	1000	-	.	gene_id "MSTRG.58114"; transcript_id "ENST00000556484"; exon_number "12"; gene_name "PPP2R5E"; ref_gene_id "ENSG00000154001";
chr14	StringTie	exon	63508125	63508238	1000	-	.	gene_id "MSTRG.58114"; transcript_id "ENST00000556484"; exon_number "13"; gene_name "PPP2R5E"; ref_gene_id "ENSG00000154001";
chr14	StringTie	transcript	63451274	63543373	1000	-	.	gene_id "MSTRG.58114"; transcript_id "ENST00000556878"; gene_name "PPP2R5E"; ref_gene_id "ENSG00000154001";
chr14	StringTie	exon	63451274	63453885	1000	-	.	gene_id "MSTRG.58114"; transcript_id "ENST00000556878"; exon_number "1"; gene_name "PPP2R5E"; ref_gene_id "ENSG00000154001";
chr14	StringTie	exon	63539529	63539692	1000	-	.	gene_id "MSTRG.58114"; transcript_id "ENST00000556878"; exon_number "2"; gene_name "PPP2R5E"; ref_gene_id "ENSG00000154001";
chr14	StringTie	exon	63542779	63543373	1000	-	.	gene_id "MSTRG.58114"; transcript_id "ENST00000556878"; exon_number "3"; gene_name "PPP2R5E"; ref_gene_id "ENSG00000154001";
chr14	StringTie	transcript	63368821	63543570	1000	-	.	gene_id "MSTRG.58114"; transcript_id "MSTRG.58114.1";
chr14	StringTie	exon	63368821	63369221	1000	-	.	gene_id "MSTRG.58114"; transcript_id "MSTRG.58114.1"; exon_number "1";
chr14	StringTie	exon	63373668	63376108	1000	-	.	gene_id "MSTRG.58114"; transcript_id "MSTRG.58114.1"; exon_number "2";
chr14	StringTie	exon	63382056	63382157	1000	-	.	gene_id "MSTRG.58114"; transcript_id "MSTRG.58114.1"; exon_number "3";
chr14	StringTie	exon	63384444	63384571	1000	-	.	gene_id "MSTRG.58114"; transcript_id "MSTRG.58114.1"; exon_number "4";
chr14	StringTie	exon	63389612	63389731	1000	-	.	gene_id "MSTRG.58114"; transcript_id "MSTRG.58114.1"; exon_number "5";
chr14	StringTie	exon	63391817	63391867	1000	-	.	gene_id "MSTRG.58114"; transcript_id "MSTRG.58114.1"; exon_number "6";
chr14	StringTie	exon	63391972	63392025	1000	-	.	gene_id "MSTRG.58114"; transcript_id "MSTRG.58114.1"; exon_number "7";
chr14	StringTie	exon	63393820	63393928	1000	-	.	gene_id "MSTRG.58114"; transcript_id "MSTRG.58114.1"; exon_number "8";
chr14	StringTie	exon	63395226	63395285	1000	-	.	gene_id "MSTRG.58114"; transcript_id "MSTRG.58114.1"; exon_number "9";
chr14	StringTie	exon	63396586	63396716	1000	-	.	gene_id "MSTRG.58114"; transcript_id "MSTRG.58114.1"; exon_number "10";
chr14	StringTie	exon	63415140	63415232	1000	-	.	gene_id "MSTRG.58114"; transcript_id "MSTRG.58114.1"; exon_number "11";
chr14	StringTie	exon	63421993	63422094	1000	-	.	gene_id "MSTRG.58114"; transcript_id "MSTRG.58114.1"; exon_number "12";
chr14	StringTie	exon	63453689	63453885	1000	-	.	gene_id "MSTRG.58114"; transcript_id "MSTRG.58114.1"; exon_number "13";
chr14	StringTie	exon	63539529	63539692	1000	-	.	gene_id "MSTRG.58114"; transcript_id "MSTRG.58114.1"; exon_number "14";
chr14	StringTie	exon	63542779	63543570	1000	-	.	gene_id "MSTRG.58114"; transcript_id "MSTRG.58114.1"; exon_number "15";
chr14	StringTie	transcript	63384531	63543491	1000	-	.	gene_id "MSTRG.58114"; transcript_id "MSTRG.58114.12";
chr14	StringTie	exon	63384531	63384571	1000	-	.	gene_id "MSTRG.58114"; transcript_id "MSTRG.58114.12"; exon_number "1";
chr14	StringTie	exon	63389612	63389731	1000	-	.	gene_id "MSTRG.58114"; transcript_id "MSTRG.58114.12"; exon_number "2";
chr14	StringTie	exon	63393820	63393928	1000	-	.	gene_id "MSTRG.58114"; transcript_id "MSTRG.58114.12"; exon_number "3";
chr14	StringTie	exon	63395226	63395285	1000	-	.	gene_id "MSTRG.58114"; transcript_id "MSTRG.58114.12"; exon_number "4";
chr14	StringTie	exon	63396586	63396716	1000	-	.	gene_id "MSTRG.58114"; transcript_id "MSTRG.58114.12"; exon_number "5";
chr14	StringTie	exon	63415140	63415232	1000	-	.	gene_id "MSTRG.58114"; transcript_id "MSTRG.58114.12"; exon_number "6";
chr14	StringTie	exon	63421993	63422094	1000	-	.	gene_id "MSTRG.58114"; transcript_id "MSTRG.58114.12"; exon_number "7";
chr14	StringTie	exon	63453689	63453791	1000	-	.	gene_id "MSTRG.58114"; transcript_id "MSTRG.58114.12"; exon_number "8";
chr14	StringTie	exon	63453849	63453885	1000	-	.	gene_id "MSTRG.58114"; transcript_id "MSTRG.58114.12"; exon_number "9";
chr14	StringTie	exon	63539529	63539689	1000	-	.	gene_id "MSTRG.58114"; transcript_id "MSTRG.58114.12"; exon_number "10";
chr14	StringTie	exon	63542779	63543491	1000	-	.	gene_id "MSTRG.58114"; transcript_id "MSTRG.58114.12"; exon_number "11";
chr14	StringTie	transcript	63441876	63457662	1000	-	.	gene_id "MSTRG.58114"; transcript_id "MSTRG.58114.14";
chr14	StringTie	exon	63441876	63441906	1000	-	.	gene_id "MSTRG.58114"; transcript_id "MSTRG.58114.14"; exon_number "1";
chr14	StringTie	exon	63453689	63453885	1000	-	.	gene_id "MSTRG.58114"; transcript_id "MSTRG.58114.14"; exon_number "2";
chr14	StringTie	exon	63457458	63457662	1000	-	.	gene_id "MSTRG.58114"; transcript_id "MSTRG.58114.14"; exon_number "3";
chr14	StringTie	transcript	63537864	63543570	1000	-	.	gene_id "MSTRG.58114"; transcript_id "MSTRG.58114.16";
chr14	StringTie	exon	63537864	63537905	1000	-	.	gene_id "MSTRG.58114"; transcript_id "MSTRG.58114.16"; exon_number "1";
chr14	StringTie	exon	63539529	63539689	1000	-	.	gene_id "MSTRG.58114"; transcript_id "MSTRG.58114.16"; exon_number "2";
chr14	StringTie	exon	63542779	63543570	1000	-	.	gene_id "MSTRG.58114"; transcript_id "MSTRG.58114.16"; exon_number "3";
chr14	StringTie	transcript	63538084	63543551	1000	-	.	gene_id "MSTRG.58114"; transcript_id "MSTRG.58114.17";
chr14	StringTie	exon	63538084	63538114	1000	-	.	gene_id "MSTRG.58114"; transcript_id "MSTRG.58114.17"; exon_number "1";
chr14	StringTie	exon	63539529	63539689	1000	-	.	gene_id "MSTRG.58114"; transcript_id "MSTRG.58114.17"; exon_number "2";
chr14	StringTie	exon	63542779	63543551	1000	-	.	gene_id "MSTRG.58114"; transcript_id "MSTRG.58114.17"; exon_number "3";
chr14	StringTie	transcript	63370838	63439488	1000	-	.	gene_id "MSTRG.58114"; transcript_id "MSTRG.58114.2";
chr14	StringTie	exon	63370838	63376108	1000	-	.	gene_id "MSTRG.58114"; transcript_id "MSTRG.58114.2"; exon_number "1";
chr14	StringTie	exon	63382056	63382157	1000	-	.	gene_id "MSTRG.58114"; transcript_id "MSTRG.58114.2"; exon_number "2";
chr14	StringTie	exon	63384444	63384571	1000	-	.	gene_id "MSTRG.58114"; transcript_id "MSTRG.58114.2"; exon_number "3";
chr14	StringTie	exon	63389612	63389731	1000	-	.	gene_id "MSTRG.58114"; transcript_id "MSTRG.58114.2"; exon_number "4";
chr14	StringTie	exon	63391817	63391867	1000	-	.	gene_id "MSTRG.58114"; transcript_id "MSTRG.58114.2"; exon_number "5";
chr14	StringTie	exon	63391972	63392025	1000	-	.	gene_id "MSTRG.58114"; transcript_id "MSTRG.58114.2"; exon_number "6";
chr14	StringTie	exon	63393820	63393928	1000	-	.	gene_id "MSTRG.58114"; transcript_id "MSTRG.58114.2"; exon_number "7";
chr14	StringTie	exon	63395226	63395285	1000	-	.	gene_id "MSTRG.58114"; transcript_id "MSTRG.58114.2"; exon_number "8";
chr14	StringTie	exon	63396586	63396716	1000	-	.	gene_id "MSTRG.58114"; transcript_id "MSTRG.58114.2"; exon_number "9";
chr14	StringTie	exon	63415140	63415232	1000	-	.	gene_id "MSTRG.58114"; transcript_id "MSTRG.58114.2"; exon_number "10";
chr14	StringTie	exon	63421993	63422094	1000	-	.	gene_id "MSTRG.58114"; transcript_id "MSTRG.58114.2"; exon_number "11";
chr14	StringTie	exon	63439309	63439488	1000	-	.	gene_id "MSTRG.58114"; transcript_id "MSTRG.58114.2"; exon_number "12";
chr14	StringTie	transcript	63371013	63543354	1000	-	.	gene_id "MSTRG.58114"; transcript_id "MSTRG.58114.3";
chr14	StringTie	exon	63371013	63376108	1000	-	.	gene_id "MSTRG.58114"; transcript_id "MSTRG.58114.3"; exon_number "1";
chr14	StringTie	exon	63382063	63382157	1000	-	.	gene_id "MSTRG.58114"; transcript_id "MSTRG.58114.3"; exon_number "2";
chr14	StringTie	exon	63384444	63384571	1000	-	.	gene_id "MSTRG.58114"; transcript_id "MSTRG.58114.3"; exon_number "3";
chr14	StringTie	exon	63389612	63389731	1000	-	.	gene_id "MSTRG.58114"; transcript_id "MSTRG.58114.3"; exon_number "4";
chr14	StringTie	exon	63391817	63391867	1000	-	.	gene_id "MSTRG.58114"; transcript_id "MSTRG.58114.3"; exon_number "5";
chr14	StringTie	exon	63391972	63392025	1000	-	.	gene_id "MSTRG.58114"; transcript_id "MSTRG.58114.3"; exon_number "6";
chr14	StringTie	exon	63393820	63393928	1000	-	.	gene_id "MSTRG.58114"; transcript_id "MSTRG.58114.3"; exon_number "7";
chr14	StringTie	exon	63395226	63395285	1000	-	.	gene_id "MSTRG.58114"; transcript_id "MSTRG.58114.3"; exon_number "8";
chr14	StringTie	exon	63396586	63396716	1000	-	.	gene_id "MSTRG.58114"; transcript_id "MSTRG.58114.3"; exon_number "9";
chr14	StringTie	exon	63415140	63415232	1000	-	.	gene_id "MSTRG.58114"; transcript_id "MSTRG.58114.3"; exon_number "10";
chr14	StringTie	exon	63421993	63422094	1000	-	.	gene_id "MSTRG.58114"; transcript_id "MSTRG.58114.3"; exon_number "11";
chr14	StringTie	exon	63539529	63539692	1000	-	.	gene_id "MSTRG.58114"; transcript_id "MSTRG.58114.3"; exon_number "12";
chr14	StringTie	exon	63542779	63543354	1000	-	.	gene_id "MSTRG.58114"; transcript_id "MSTRG.58114.3"; exon_number "13";
chr14	StringTie	transcript	63371249	63543572	1000	-	.	gene_id "MSTRG.58114"; transcript_id "MSTRG.58114.4";
chr14	StringTie	exon	63371249	63376108	1000	-	.	gene_id "MSTRG.58114"; transcript_id "MSTRG.58114.4"; exon_number "1";
chr14	StringTie	exon	63382056	63382157	1000	-	.	gene_id "MSTRG.58114"; transcript_id "MSTRG.58114.4"; exon_number "2";
chr14	StringTie	exon	63384444	63384571	1000	-	.	gene_id "MSTRG.58114"; transcript_id "MSTRG.58114.4"; exon_number "3";
chr14	StringTie	exon	63389612	63389731	1000	-	.	gene_id "MSTRG.58114"; transcript_id "MSTRG.58114.4"; exon_number "4";
chr14	StringTie	exon	63391817	63391867	1000	-	.	gene_id "MSTRG.58114"; transcript_id "MSTRG.58114.4"; exon_number "5";
chr14	StringTie	exon	63391972	63392025	1000	-	.	gene_id "MSTRG.58114"; transcript_id "MSTRG.58114.4"; exon_number "6";
chr14	StringTie	exon	63393820	63393928	1000	-	.	gene_id "MSTRG.58114"; transcript_id "MSTRG.58114.4"; exon_number "7";
chr14	StringTie	exon	63395226	63395285	1000	-	.	gene_id "MSTRG.58114"; transcript_id "MSTRG.58114.4"; exon_number "8";
chr14	StringTie	exon	63396586	63396716	1000	-	.	gene_id "MSTRG.58114"; transcript_id "MSTRG.58114.4"; exon_number "9";
chr14	StringTie	exon	63415140	63415232	1000	-	.	gene_id "MSTRG.58114"; transcript_id "MSTRG.58114.4"; exon_number "10";
chr14	StringTie	exon	63421993	63422094	1000	-	.	gene_id "MSTRG.58114"; transcript_id "MSTRG.58114.4"; exon_number "11";
chr14	StringTie	exon	63453689	63453885	1000	-	.	gene_id "MSTRG.58114"; transcript_id "MSTRG.58114.4"; exon_number "12";
chr14	StringTie	exon	63539529	63539689	1000	-	.	gene_id "MSTRG.58114"; transcript_id "MSTRG.58114.4"; exon_number "13";
chr14	StringTie	exon	63542779	63543572	1000	-	.	gene_id "MSTRG.58114"; transcript_id "MSTRG.58114.4"; exon_number "14";
chr14	StringTie	transcript	63371321	63543560	1000	-	.	gene_id "MSTRG.58114"; transcript_id "MSTRG.58114.5";
chr14	StringTie	exon	63371321	63376108	1000	-	.	gene_id "MSTRG.58114"; transcript_id "MSTRG.58114.5"; exon_number "1";
chr14	StringTie	exon	63382056	63382157	1000	-	.	gene_id "MSTRG.58114"; transcript_id "MSTRG.58114.5"; exon_number "2";
chr14	StringTie	exon	63384444	63384571	1000	-	.	gene_id "MSTRG.58114"; transcript_id "MSTRG.58114.5"; exon_number "3";
chr14	StringTie	exon	63389612	63389731	1000	-	.	gene_id "MSTRG.58114"; transcript_id "MSTRG.58114.5"; exon_number "4";
chr14	StringTie	exon	63391817	63391867	1000	-	.	gene_id "MSTRG.58114"; transcript_id "MSTRG.58114.5"; exon_number "5";
chr14	StringTie	exon	63391972	63392025	1000	-	.	gene_id "MSTRG.58114"; transcript_id "MSTRG.58114.5"; exon_number "6";
chr14	StringTie	exon	63393820	63393928	1000	-	.	gene_id "MSTRG.58114"; transcript_id "MSTRG.58114.5"; exon_number "7";
chr14	StringTie	exon	63395226	63395285	1000	-	.	gene_id "MSTRG.58114"; transcript_id "MSTRG.58114.5"; exon_number "8";
chr14	StringTie	exon	63396586	63396716	1000	-	.	gene_id "MSTRG.58114"; transcript_id "MSTRG.58114.5"; exon_number "9";
chr14	StringTie	exon	63415140	63415232	1000	-	.	gene_id "MSTRG.58114"; transcript_id "MSTRG.58114.5"; exon_number "10";
chr14	StringTie	exon	63421993	63422094	1000	-	.	gene_id "MSTRG.58114"; transcript_id "MSTRG.58114.5"; exon_number "11";
chr14	StringTie	exon	63539529	63539689	1000	-	.	gene_id "MSTRG.58114"; transcript_id "MSTRG.58114.5"; exon_number "12";
chr14	StringTie	exon	63542779	63543560	1000	-	.	gene_id "MSTRG.58114"; transcript_id "MSTRG.58114.5"; exon_number "13";
chr14	StringTie	transcript	63371355	63543354	1000	-	.	gene_id "MSTRG.58114"; transcript_id "MSTRG.58114.6";
chr14	StringTie	exon	63371355	63376108	1000	-	.	gene_id "MSTRG.58114"; transcript_id "MSTRG.58114.6"; exon_number "1";
chr14	StringTie	exon	63382056	63382157	1000	-	.	gene_id "MSTRG.58114"; transcript_id "MSTRG.58114.6"; exon_number "2";
chr14	StringTie	exon	63384444	63384571	1000	-	.	gene_id "MSTRG.58114"; transcript_id "MSTRG.58114.6"; exon_number "3";
chr14	StringTie	exon	63389612	63389731	1000	-	.	gene_id "MSTRG.58114"; transcript_id "MSTRG.58114.6"; exon_number "4";
chr14	StringTie	exon	63391817	63391867	1000	-	.	gene_id "MSTRG.58114"; transcript_id "MSTRG.58114.6"; exon_number "5";
chr14	StringTie	exon	63391972	63392025	1000	-	.	gene_id "MSTRG.58114"; transcript_id "MSTRG.58114.6"; exon_number "6";
chr14	StringTie	exon	63393820	63393928	1000	-	.	gene_id "MSTRG.58114"; transcript_id "MSTRG.58114.6"; exon_number "7";
chr14	StringTie	exon	63395226	63395285	1000	-	.	gene_id "MSTRG.58114"; transcript_id "MSTRG.58114.6"; exon_number "8";
chr14	StringTie	exon	63396586	63396716	1000	-	.	gene_id "MSTRG.58114"; transcript_id "MSTRG.58114.6"; exon_number "9";
chr14	StringTie	exon	63415140	63415232	1000	-	.	gene_id "MSTRG.58114"; transcript_id "MSTRG.58114.6"; exon_number "10";
chr14	StringTie	exon	63421993	63422094	1000	-	.	gene_id "MSTRG.58114"; transcript_id "MSTRG.58114.6"; exon_number "11";
chr14	StringTie	exon	63539529	63539692	1000	-	.	gene_id "MSTRG.58114"; transcript_id "MSTRG.58114.6"; exon_number "12";
chr14	StringTie	exon	63542779	63543354	1000	-	.	gene_id "MSTRG.58114"; transcript_id "MSTRG.58114.6"; exon_number "13";
chr14	StringTie	transcript	63374301	63374569	1000	+	.	gene_id "MSTRG.58115"; transcript_id "MSTRG.58115.1";
chr14	StringTie	exon	63374301	63374347	1000	+	.	gene_id "MSTRG.58115"; transcript_id "MSTRG.58115.1"; exon_number "1";
chr14	StringTie	exon	63374396	63374569	1000	+	.	gene_id "MSTRG.58115"; transcript_id "MSTRG.58115.1"; exon_number "2";
chr14	StringTie	transcript	63479272	63479413	1000	+	.	gene_id "MSTRG.58116"; transcript_id "ENST00000516991"; gene_name "SCARNA20"; ref_gene_id "ENSG00000252800";
chr14	StringTie	exon	63479272	63479413	1000	+	.	gene_id "MSTRG.58116"; transcript_id "ENST00000516991"; exon_number "1"; gene_name "SCARNA20"; ref_gene_id "ENSG00000252800";
chr14	StringTie	transcript	63492602	63511578	1000	+	.	gene_id "MSTRG.58117"; transcript_id "MSTRG.58117.1";
chr14	StringTie	exon	63492602	63493059	1000	+	.	gene_id "MSTRG.58117"; transcript_id "MSTRG.58117.1"; exon_number "1";
chr14	StringTie	exon	63511255	63511578	1000	+	.	gene_id "MSTRG.58117"; transcript_id "MSTRG.58117.1"; exon_number "2";
chr14	StringTie	transcript	63543569	63544664	1000	+	.	gene_id "MSTRG.58118"; transcript_id "ENST00000561909"; gene_name "CTD-2302E22.4"; ref_gene_id "ENSG00000261242";
chr14	StringTie	exon	63543569	63544664	1000	+	.	gene_id "MSTRG.58118"; transcript_id "ENST00000561909"; exon_number "1"; gene_name "CTD-2302E22.4"; ref_gene_id "ENSG00000261242";
chr14	StringTie	transcript	63544730	63545735	1000	.	.	gene_id "MSTRG.58119"; transcript_id "MSTRG.58119.1";
chr14	StringTie	exon	63544730	63545735	1000	.	.	gene_id "MSTRG.58119"; transcript_id "MSTRG.58119.1"; exon_number "1";
chr1	StringTie	transcript	80666744	80669370	1000	.	.	gene_id "MSTRG.5812"; transcript_id "MSTRG.5812.1";
chr1	StringTie	exon	80666744	80669370	1000	.	.	gene_id "MSTRG.5812"; transcript_id "MSTRG.5812.1"; exon_number "1";
chr14	StringTie	transcript	63548215	63548512	1000	.	.	gene_id "MSTRG.58120"; transcript_id "MSTRG.58120.1";
chr14	StringTie	exon	63548215	63548512	1000	.	.	gene_id "MSTRG.58120"; transcript_id "MSTRG.58120.1"; exon_number "1";
chr14	StringTie	transcript	63550520	63551626	1000	+	.	gene_id "MSTRG.58121"; transcript_id "MSTRG.58121.1";
chr14	StringTie	exon	63550520	63551626	1000	+	.	gene_id "MSTRG.58121"; transcript_id "MSTRG.58121.1"; exon_number "1";
chr14	StringTie	transcript	63553650	63553905	1000	.	.	gene_id "MSTRG.58122"; transcript_id "MSTRG.58122.1";
chr14	StringTie	exon	63553650	63553905	1000	.	.	gene_id "MSTRG.58122"; transcript_id "MSTRG.58122.1"; exon_number "1";
chr14	StringTie	transcript	63558114	63559264	1000	.	.	gene_id "MSTRG.58123"; transcript_id "MSTRG.58123.1";
chr14	StringTie	exon	63558114	63559264	1000	.	.	gene_id "MSTRG.58123"; transcript_id "MSTRG.58123.1"; exon_number "1";
chr14	StringTie	transcript	63559678	63560389	1000	.	.	gene_id "MSTRG.58124"; transcript_id "MSTRG.58124.1";
chr14	StringTie	exon	63559678	63560389	1000	.	.	gene_id "MSTRG.58124"; transcript_id "MSTRG.58124.1"; exon_number "1";
chr14	StringTie	transcript	63561163	63561655	1000	.	.	gene_id "MSTRG.58125"; transcript_id "MSTRG.58125.1";
chr14	StringTie	exon	63561163	63561655	1000	.	.	gene_id "MSTRG.58125"; transcript_id "MSTRG.58125.1"; exon_number "1";
chr14	StringTie	transcript	63564202	63565741	1000	.	.	gene_id "MSTRG.58126"; transcript_id "MSTRG.58126.1";
chr14	StringTie	exon	63564202	63565741	1000	.	.	gene_id "MSTRG.58126"; transcript_id "MSTRG.58126.1"; exon_number "1";
chr14	StringTie	transcript	63567958	63568308	1000	+	.	gene_id "MSTRG.58127"; transcript_id "ENST00000497246"; gene_name "CTD-2302E22.1"; ref_gene_id "ENSG00000205767";
chr14	StringTie	exon	63567958	63568308	1000	+	.	gene_id "MSTRG.58127"; transcript_id "ENST00000497246"; exon_number "1"; gene_name "CTD-2302E22.1"; ref_gene_id "ENSG00000205767";
chr14	StringTie	transcript	63569435	63569831	1000	.	.	gene_id "MSTRG.58128"; transcript_id "MSTRG.58128.1";
chr14	StringTie	exon	63569435	63569831	1000	.	.	gene_id "MSTRG.58128"; transcript_id "MSTRG.58128.1"; exon_number "1";
chr14	StringTie	transcript	63571320	63572382	1000	.	.	gene_id "MSTRG.58129"; transcript_id "MSTRG.58129.1";
chr14	StringTie	exon	63571320	63572382	1000	.	.	gene_id "MSTRG.58129"; transcript_id "MSTRG.58129.1"; exon_number "1";
chr1	StringTie	transcript	80703375	80703818	1000	.	.	gene_id "MSTRG.5813"; transcript_id "MSTRG.5813.1";
chr1	StringTie	exon	80703375	80703818	1000	.	.	gene_id "MSTRG.5813"; transcript_id "MSTRG.5813.1"; exon_number "1";
chr14	StringTie	transcript	63574723	63576800	1000	.	.	gene_id "MSTRG.58130"; transcript_id "MSTRG.58130.1";
chr14	StringTie	exon	63574723	63576800	1000	.	.	gene_id "MSTRG.58130"; transcript_id "MSTRG.58130.1"; exon_number "1";
chr14	StringTie	transcript	63577486	63577755	1000	.	.	gene_id "MSTRG.58131"; transcript_id "MSTRG.58131.1";
chr14	StringTie	exon	63577486	63577755	1000	.	.	gene_id "MSTRG.58131"; transcript_id "MSTRG.58131.1"; exon_number "1";
chr14	StringTie	transcript	63579363	63579611	1000	.	.	gene_id "MSTRG.58132"; transcript_id "MSTRG.58132.1";
chr14	StringTie	exon	63579363	63579611	1000	.	.	gene_id "MSTRG.58132"; transcript_id "MSTRG.58132.1"; exon_number "1";
chr14	StringTie	transcript	63598502	63641407	1000	-	.	gene_id "MSTRG.58133"; transcript_id "ENST00000267522"; gene_name "WDR89"; ref_gene_id "ENSG00000140006";
chr14	StringTie	exon	63598502	63599973	1000	-	.	gene_id "MSTRG.58133"; transcript_id "ENST00000267522"; exon_number "1"; gene_name "WDR89"; ref_gene_id "ENSG00000140006";
chr14	StringTie	exon	63624928	63625033	1000	-	.	gene_id "MSTRG.58133"; transcript_id "ENST00000267522"; exon_number "2"; gene_name "WDR89"; ref_gene_id "ENSG00000140006";
chr14	StringTie	exon	63641299	63641407	1000	-	.	gene_id "MSTRG.58133"; transcript_id "ENST00000267522"; exon_number "3"; gene_name "WDR89"; ref_gene_id "ENSG00000140006";
chr14	StringTie	transcript	63597039	63641861	1000	-	.	gene_id "MSTRG.58133"; transcript_id "ENST00000394942"; gene_name "WDR89"; ref_gene_id "ENSG00000140006";
chr14	StringTie	exon	63597039	63599973	1000	-	.	gene_id "MSTRG.58133"; transcript_id "ENST00000394942"; exon_number "1"; gene_name "WDR89"; ref_gene_id "ENSG00000140006";
chr14	StringTie	exon	63641804	63641861	1000	-	.	gene_id "MSTRG.58133"; transcript_id "ENST00000394942"; exon_number "2"; gene_name "WDR89"; ref_gene_id "ENSG00000140006";
chr14	StringTie	transcript	63599263	63641853	1000	-	.	gene_id "MSTRG.58133"; transcript_id "ENST00000554717"; gene_name "WDR89"; ref_gene_id "ENSG00000140006";
chr14	StringTie	exon	63599263	63599973	1000	-	.	gene_id "MSTRG.58133"; transcript_id "ENST00000554717"; exon_number "1"; gene_name "WDR89"; ref_gene_id "ENSG00000140006";
chr14	StringTie	exon	63624928	63625033	1000	-	.	gene_id "MSTRG.58133"; transcript_id "ENST00000554717"; exon_number "2"; gene_name "WDR89"; ref_gene_id "ENSG00000140006";
chr14	StringTie	exon	63641299	63641407	1000	-	.	gene_id "MSTRG.58133"; transcript_id "ENST00000554717"; exon_number "3"; gene_name "WDR89"; ref_gene_id "ENSG00000140006";
chr14	StringTie	exon	63641804	63641853	1000	-	.	gene_id "MSTRG.58133"; transcript_id "ENST00000554717"; exon_number "4"; gene_name "WDR89"; ref_gene_id "ENSG00000140006";
chr14	StringTie	transcript	63594031	63595291	1000	-	.	gene_id "MSTRG.58133"; transcript_id "ENST00000603606"; gene_name "CTD-2302E22.5"; ref_gene_id "ENSG00000270878";
chr14	StringTie	exon	63594031	63595291	1000	-	.	gene_id "MSTRG.58133"; transcript_id "ENST00000603606"; exon_number "1"; gene_name "CTD-2302E22.5"; ref_gene_id "ENSG00000270878";
chr14	StringTie	transcript	63597040	63599974	1000	-	.	gene_id "MSTRG.58133"; transcript_id "ENST00000620954"; gene_name "WDR89"; ref_gene_id "ENSG00000140006";
chr14	StringTie	exon	63597040	63599974	1000	-	.	gene_id "MSTRG.58133"; transcript_id "ENST00000620954"; exon_number "1"; gene_name "WDR89"; ref_gene_id "ENSG00000140006";
chr14	StringTie	transcript	63581538	63643270	1000	-	.	gene_id "MSTRG.58133"; transcript_id "MSTRG.58133.1";
chr14	StringTie	exon	63581538	63581898	1000	-	.	gene_id "MSTRG.58133"; transcript_id "MSTRG.58133.1"; exon_number "1";
chr14	StringTie	exon	63598756	63599973	1000	-	.	gene_id "MSTRG.58133"; transcript_id "MSTRG.58133.1"; exon_number "2";
chr14	StringTie	exon	63624928	63625033	1000	-	.	gene_id "MSTRG.58133"; transcript_id "MSTRG.58133.1"; exon_number "3";
chr14	StringTie	exon	63641804	63643270	1000	-	.	gene_id "MSTRG.58133"; transcript_id "MSTRG.58133.1"; exon_number "4";
chr14	StringTie	transcript	63596909	63641994	1000	-	.	gene_id "MSTRG.58133"; transcript_id "MSTRG.58133.10";
chr14	StringTie	exon	63596909	63599973	1000	-	.	gene_id "MSTRG.58133"; transcript_id "MSTRG.58133.10"; exon_number "1";
chr14	StringTie	exon	63624928	63625033	1000	-	.	gene_id "MSTRG.58133"; transcript_id "MSTRG.58133.10"; exon_number "2";
chr14	StringTie	exon	63629270	63629621	1000	-	.	gene_id "MSTRG.58133"; transcript_id "MSTRG.58133.10"; exon_number "3";
chr14	StringTie	exon	63641804	63641994	1000	-	.	gene_id "MSTRG.58133"; transcript_id "MSTRG.58133.10"; exon_number "4";
chr14	StringTie	transcript	63596945	63641994	1000	-	.	gene_id "MSTRG.58133"; transcript_id "MSTRG.58133.11";
chr14	StringTie	exon	63596945	63599973	1000	-	.	gene_id "MSTRG.58133"; transcript_id "MSTRG.58133.11"; exon_number "1";
chr14	StringTie	exon	63602347	63602456	1000	-	.	gene_id "MSTRG.58133"; transcript_id "MSTRG.58133.11"; exon_number "2";
chr14	StringTie	exon	63624928	63625033	1000	-	.	gene_id "MSTRG.58133"; transcript_id "MSTRG.58133.11"; exon_number "3";
chr14	StringTie	exon	63641804	63641994	1000	-	.	gene_id "MSTRG.58133"; transcript_id "MSTRG.58133.11"; exon_number "4";
chr14	StringTie	transcript	63596952	63642141	1000	-	.	gene_id "MSTRG.58133"; transcript_id "MSTRG.58133.12";
chr14	StringTie	exon	63596952	63599973	1000	-	.	gene_id "MSTRG.58133"; transcript_id "MSTRG.58133.12"; exon_number "1";
chr14	StringTie	exon	63602178	63602456	1000	-	.	gene_id "MSTRG.58133"; transcript_id "MSTRG.58133.12"; exon_number "2";
chr14	StringTie	exon	63603916	63604061	1000	-	.	gene_id "MSTRG.58133"; transcript_id "MSTRG.58133.12"; exon_number "3";
chr14	StringTie	exon	63624928	63625033	1000	-	.	gene_id "MSTRG.58133"; transcript_id "MSTRG.58133.12"; exon_number "4";
chr14	StringTie	exon	63641804	63642141	1000	-	.	gene_id "MSTRG.58133"; transcript_id "MSTRG.58133.12"; exon_number "5";
chr14	StringTie	transcript	63596952	63642696	1000	-	.	gene_id "MSTRG.58133"; transcript_id "MSTRG.58133.13";
chr14	StringTie	exon	63596952	63599973	1000	-	.	gene_id "MSTRG.58133"; transcript_id "MSTRG.58133.13"; exon_number "1";
chr14	StringTie	exon	63603916	63604061	1000	-	.	gene_id "MSTRG.58133"; transcript_id "MSTRG.58133.13"; exon_number "2";
chr14	StringTie	exon	63621696	63621729	1000	-	.	gene_id "MSTRG.58133"; transcript_id "MSTRG.58133.13"; exon_number "3";
chr14	StringTie	exon	63624928	63625033	1000	-	.	gene_id "MSTRG.58133"; transcript_id "MSTRG.58133.13"; exon_number "4";
chr14	StringTie	exon	63641804	63642696	1000	-	.	gene_id "MSTRG.58133"; transcript_id "MSTRG.58133.13"; exon_number "5";
chr14	StringTie	transcript	63596958	63613108	1000	-	.	gene_id "MSTRG.58133"; transcript_id "MSTRG.58133.14";
chr14	StringTie	exon	63596958	63599973	1000	-	.	gene_id "MSTRG.58133"; transcript_id "MSTRG.58133.14"; exon_number "1";
chr14	StringTie	exon	63613080	63613108	1000	-	.	gene_id "MSTRG.58133"; transcript_id "MSTRG.58133.14"; exon_number "2";
chr14	StringTie	transcript	63596968	63642010	1000	-	.	gene_id "MSTRG.58133"; transcript_id "MSTRG.58133.15";
chr14	StringTie	exon	63596968	63599973	1000	-	.	gene_id "MSTRG.58133"; transcript_id "MSTRG.58133.15"; exon_number "1";
chr14	StringTie	exon	63602347	63602435	1000	-	.	gene_id "MSTRG.58133"; transcript_id "MSTRG.58133.15"; exon_number "2";
chr14	StringTie	exon	63624928	63625033	1000	-	.	gene_id "MSTRG.58133"; transcript_id "MSTRG.58133.15"; exon_number "3";
chr14	StringTie	exon	63641804	63642010	1000	-	.	gene_id "MSTRG.58133"; transcript_id "MSTRG.58133.15"; exon_number "4";
chr14	StringTie	transcript	63596979	63642035	1000	-	.	gene_id "MSTRG.58133"; transcript_id "MSTRG.58133.16";
chr14	StringTie	exon	63596979	63599973	1000	-	.	gene_id "MSTRG.58133"; transcript_id "MSTRG.58133.16"; exon_number "1";
chr14	StringTie	exon	63602347	63602456	1000	-	.	gene_id "MSTRG.58133"; transcript_id "MSTRG.58133.16"; exon_number "2";
chr14	StringTie	exon	63621696	63621729	1000	-	.	gene_id "MSTRG.58133"; transcript_id "MSTRG.58133.16"; exon_number "3";
chr14	StringTie	exon	63624928	63625033	1000	-	.	gene_id "MSTRG.58133"; transcript_id "MSTRG.58133.16"; exon_number "4";
chr14	StringTie	exon	63641804	63642035	1000	-	.	gene_id "MSTRG.58133"; transcript_id "MSTRG.58133.16"; exon_number "5";
chr14	StringTie	transcript	63596987	63604003	1000	-	.	gene_id "MSTRG.58133"; transcript_id "MSTRG.58133.17";
chr14	StringTie	exon	63596987	63599973	1000	-	.	gene_id "MSTRG.58133"; transcript_id "MSTRG.58133.17"; exon_number "1";
chr14	StringTie	exon	63602174	63602435	1000	-	.	gene_id "MSTRG.58133"; transcript_id "MSTRG.58133.17"; exon_number "2";
chr14	StringTie	exon	63603916	63604003	1000	-	.	gene_id "MSTRG.58133"; transcript_id "MSTRG.58133.17"; exon_number "3";
chr14	StringTie	transcript	63597001	63641609	1000	-	.	gene_id "MSTRG.58133"; transcript_id "MSTRG.58133.18";
chr14	StringTie	exon	63597001	63599973	1000	-	.	gene_id "MSTRG.58133"; transcript_id "MSTRG.58133.18"; exon_number "1";
chr14	StringTie	exon	63602347	63602456	1000	-	.	gene_id "MSTRG.58133"; transcript_id "MSTRG.58133.18"; exon_number "2";
chr14	StringTie	exon	63603916	63604061	1000	-	.	gene_id "MSTRG.58133"; transcript_id "MSTRG.58133.18"; exon_number "3";
chr14	StringTie	exon	63624928	63625033	1000	-	.	gene_id "MSTRG.58133"; transcript_id "MSTRG.58133.18"; exon_number "4";
chr14	StringTie	exon	63641299	63641609	1000	-	.	gene_id "MSTRG.58133"; transcript_id "MSTRG.58133.18"; exon_number "5";
chr14	StringTie	transcript	63597004	63603970	1000	-	.	gene_id "MSTRG.58133"; transcript_id "MSTRG.58133.19";
chr14	StringTie	exon	63597004	63599973	1000	-	.	gene_id "MSTRG.58133"; transcript_id "MSTRG.58133.19"; exon_number "1";
chr14	StringTie	exon	63602178	63602304	1000	-	.	gene_id "MSTRG.58133"; transcript_id "MSTRG.58133.19"; exon_number "2";
chr14	StringTie	exon	63603916	63603970	1000	-	.	gene_id "MSTRG.58133"; transcript_id "MSTRG.58133.19"; exon_number "3";
chr14	StringTie	transcript	63597039	63641694	1000	-	.	gene_id "MSTRG.58133"; transcript_id "MSTRG.58133.20";
chr14	StringTie	exon	63597039	63599973	1000	-	.	gene_id "MSTRG.58133"; transcript_id "MSTRG.58133.20"; exon_number "1";
chr14	StringTie	exon	63621696	63621729	1000	-	.	gene_id "MSTRG.58133"; transcript_id "MSTRG.58133.20"; exon_number "2";
chr14	StringTie	exon	63624928	63625033	1000	-	.	gene_id "MSTRG.58133"; transcript_id "MSTRG.58133.20"; exon_number "3";
chr14	StringTie	exon	63641299	63641694	1000	-	.	gene_id "MSTRG.58133"; transcript_id "MSTRG.58133.20"; exon_number "4";
chr14	StringTie	transcript	63597039	63615474	1000	-	.	gene_id "MSTRG.58133"; transcript_id "MSTRG.58133.21";
chr14	StringTie	exon	63597039	63599973	1000	-	.	gene_id "MSTRG.58133"; transcript_id "MSTRG.58133.21"; exon_number "1";
chr14	StringTie	exon	63614426	63615474	1000	-	.	gene_id "MSTRG.58133"; transcript_id "MSTRG.58133.21"; exon_number "2";
chr14	StringTie	transcript	63597039	63622888	1000	-	.	gene_id "MSTRG.58133"; transcript_id "MSTRG.58133.22";
chr14	StringTie	exon	63597039	63599973	1000	-	.	gene_id "MSTRG.58133"; transcript_id "MSTRG.58133.22"; exon_number "1";
chr14	StringTie	exon	63621696	63621729	1000	-	.	gene_id "MSTRG.58133"; transcript_id "MSTRG.58133.22"; exon_number "2";
chr14	StringTie	exon	63622858	63622888	1000	-	.	gene_id "MSTRG.58133"; transcript_id "MSTRG.58133.22"; exon_number "3";
chr14	StringTie	transcript	63597039	63642146	1000	-	.	gene_id "MSTRG.58133"; transcript_id "MSTRG.58133.23";
chr14	StringTie	exon	63597039	63599973	1000	-	.	gene_id "MSTRG.58133"; transcript_id "MSTRG.58133.23"; exon_number "1";
chr14	StringTie	exon	63602347	63602554	1000	-	.	gene_id "MSTRG.58133"; transcript_id "MSTRG.58133.23"; exon_number "2";
chr14	StringTie	exon	63624928	63625033	1000	-	.	gene_id "MSTRG.58133"; transcript_id "MSTRG.58133.23"; exon_number "3";
chr14	StringTie	exon	63641804	63642146	1000	-	.	gene_id "MSTRG.58133"; transcript_id "MSTRG.58133.23"; exon_number "4";
chr14	StringTie	transcript	63597039	63641943	1000	-	.	gene_id "MSTRG.58133"; transcript_id "MSTRG.58133.24";
chr14	StringTie	exon	63597039	63599973	1000	-	.	gene_id "MSTRG.58133"; transcript_id "MSTRG.58133.24"; exon_number "1";
chr14	StringTie	exon	63621696	63621726	1000	-	.	gene_id "MSTRG.58133"; transcript_id "MSTRG.58133.24"; exon_number "2";
chr14	StringTie	exon	63624928	63625033	1000	-	.	gene_id "MSTRG.58133"; transcript_id "MSTRG.58133.24"; exon_number "3";
chr14	StringTie	exon	63641804	63641943	1000	-	.	gene_id "MSTRG.58133"; transcript_id "MSTRG.58133.24"; exon_number "4";
chr14	StringTie	transcript	63597044	63612853	1000	-	.	gene_id "MSTRG.58133"; transcript_id "MSTRG.58133.27";
chr14	StringTie	exon	63597044	63599973	1000	-	.	gene_id "MSTRG.58133"; transcript_id "MSTRG.58133.27"; exon_number "1";
chr14	StringTie	exon	63612797	63612853	1000	-	.	gene_id "MSTRG.58133"; transcript_id "MSTRG.58133.27"; exon_number "2";
chr14	StringTie	transcript	63595333	63642142	1000	-	.	gene_id "MSTRG.58133"; transcript_id "MSTRG.58133.3";
chr14	StringTie	exon	63595333	63596165	1000	-	.	gene_id "MSTRG.58133"; transcript_id "MSTRG.58133.3"; exon_number "1";
chr14	StringTie	exon	63598756	63599973	1000	-	.	gene_id "MSTRG.58133"; transcript_id "MSTRG.58133.3"; exon_number "2";
chr14	StringTie	exon	63624928	63625033	1000	-	.	gene_id "MSTRG.58133"; transcript_id "MSTRG.58133.3"; exon_number "3";
chr14	StringTie	exon	63641299	63641407	1000	-	.	gene_id "MSTRG.58133"; transcript_id "MSTRG.58133.3"; exon_number "4";
chr14	StringTie	exon	63641804	63642142	1000	-	.	gene_id "MSTRG.58133"; transcript_id "MSTRG.58133.3"; exon_number "5";
chr14	StringTie	transcript	63621845	63641984	1000	-	.	gene_id "MSTRG.58133"; transcript_id "MSTRG.58133.30";
chr14	StringTie	exon	63621845	63621866	1000	-	.	gene_id "MSTRG.58133"; transcript_id "MSTRG.58133.30"; exon_number "1";
chr14	StringTie	exon	63622858	63623031	1000	-	.	gene_id "MSTRG.58133"; transcript_id "MSTRG.58133.30"; exon_number "2";
chr14	StringTie	exon	63624928	63625033	1000	-	.	gene_id "MSTRG.58133"; transcript_id "MSTRG.58133.30"; exon_number "3";
chr14	StringTie	exon	63641804	63641984	1000	-	.	gene_id "MSTRG.58133"; transcript_id "MSTRG.58133.30"; exon_number "4";
chr14	StringTie	transcript	63621852	63641903	1000	-	.	gene_id "MSTRG.58133"; transcript_id "MSTRG.58133.31";
chr14	StringTie	exon	63621852	63621866	1000	-	.	gene_id "MSTRG.58133"; transcript_id "MSTRG.58133.31"; exon_number "1";
chr14	StringTie	exon	63622939	63623031	1000	-	.	gene_id "MSTRG.58133"; transcript_id "MSTRG.58133.31"; exon_number "2";
chr14	StringTie	exon	63624928	63625033	1000	-	.	gene_id "MSTRG.58133"; transcript_id "MSTRG.58133.31"; exon_number "3";
chr14	StringTie	exon	63641804	63641903	1000	-	.	gene_id "MSTRG.58133"; transcript_id "MSTRG.58133.31"; exon_number "4";
chr14	StringTie	transcript	63596439	63642146	1000	-	.	gene_id "MSTRG.58133"; transcript_id "MSTRG.58133.4";
chr14	StringTie	exon	63596439	63599973	1000	-	.	gene_id "MSTRG.58133"; transcript_id "MSTRG.58133.4"; exon_number "1";
chr14	StringTie	exon	63621696	63621729	1000	-	.	gene_id "MSTRG.58133"; transcript_id "MSTRG.58133.4"; exon_number "2";
chr14	StringTie	exon	63624928	63625033	1000	-	.	gene_id "MSTRG.58133"; transcript_id "MSTRG.58133.4"; exon_number "3";
chr14	StringTie	exon	63641804	63642146	1000	-	.	gene_id "MSTRG.58133"; transcript_id "MSTRG.58133.4"; exon_number "4";
chr14	StringTie	transcript	63596560	63642696	1000	-	.	gene_id "MSTRG.58133"; transcript_id "MSTRG.58133.5";
chr14	StringTie	exon	63596560	63599973	1000	-	.	gene_id "MSTRG.58133"; transcript_id "MSTRG.58133.5"; exon_number "1";
chr14	StringTie	exon	63603916	63604061	1000	-	.	gene_id "MSTRG.58133"; transcript_id "MSTRG.58133.5"; exon_number "2";
chr14	StringTie	exon	63624928	63625033	1000	-	.	gene_id "MSTRG.58133"; transcript_id "MSTRG.58133.5"; exon_number "3";
chr14	StringTie	exon	63641804	63642696	1000	-	.	gene_id "MSTRG.58133"; transcript_id "MSTRG.58133.5"; exon_number "4";
chr14	StringTie	transcript	63596623	63641887	1000	-	.	gene_id "MSTRG.58133"; transcript_id "MSTRG.58133.6";
chr14	StringTie	exon	63596623	63599973	1000	-	.	gene_id "MSTRG.58133"; transcript_id "MSTRG.58133.6"; exon_number "1";
chr14	StringTie	exon	63603916	63604039	1000	-	.	gene_id "MSTRG.58133"; transcript_id "MSTRG.58133.6"; exon_number "2";
chr14	StringTie	exon	63624928	63625033	1000	-	.	gene_id "MSTRG.58133"; transcript_id "MSTRG.58133.6"; exon_number "3";
chr14	StringTie	exon	63641804	63641887	1000	-	.	gene_id "MSTRG.58133"; transcript_id "MSTRG.58133.6"; exon_number "4";
chr14	StringTie	transcript	63596780	63604039	1000	-	.	gene_id "MSTRG.58133"; transcript_id "MSTRG.58133.7";
chr14	StringTie	exon	63596780	63599973	1000	-	.	gene_id "MSTRG.58133"; transcript_id "MSTRG.58133.7"; exon_number "1";
chr14	StringTie	exon	63602178	63602307	1000	-	.	gene_id "MSTRG.58133"; transcript_id "MSTRG.58133.7"; exon_number "2";
chr14	StringTie	exon	63603916	63604039	1000	-	.	gene_id "MSTRG.58133"; transcript_id "MSTRG.58133.7"; exon_number "3";
chr14	StringTie	transcript	63596893	63641883	1000	-	.	gene_id "MSTRG.58133"; transcript_id "MSTRG.58133.8";
chr14	StringTie	exon	63596893	63599973	1000	-	.	gene_id "MSTRG.58133"; transcript_id "MSTRG.58133.8"; exon_number "1";
chr14	StringTie	exon	63602347	63602456	1000	-	.	gene_id "MSTRG.58133"; transcript_id "MSTRG.58133.8"; exon_number "2";
chr14	StringTie	exon	63603916	63604061	1000	-	.	gene_id "MSTRG.58133"; transcript_id "MSTRG.58133.8"; exon_number "3";
chr14	StringTie	exon	63624928	63625033	1000	-	.	gene_id "MSTRG.58133"; transcript_id "MSTRG.58133.8"; exon_number "4";
chr14	StringTie	exon	63641804	63641883	1000	-	.	gene_id "MSTRG.58133"; transcript_id "MSTRG.58133.8"; exon_number "5";
chr14	StringTie	transcript	63596909	63642143	1000	-	.	gene_id "MSTRG.58133"; transcript_id "MSTRG.58133.9";
chr14	StringTie	exon	63596909	63599973	1000	-	.	gene_id "MSTRG.58133"; transcript_id "MSTRG.58133.9"; exon_number "1";
chr14	StringTie	exon	63624928	63625033	1000	-	.	gene_id "MSTRG.58133"; transcript_id "MSTRG.58133.9"; exon_number "2";
chr14	StringTie	exon	63641299	63641490	1000	-	.	gene_id "MSTRG.58133"; transcript_id "MSTRG.58133.9"; exon_number "3";
chr14	StringTie	exon	63641804	63642143	1000	-	.	gene_id "MSTRG.58133"; transcript_id "MSTRG.58133.9"; exon_number "4";
chr14	StringTie	transcript	63598874	63599248	1000	+	.	gene_id "MSTRG.58134"; transcript_id "ENST00000553983"; gene_name "CTD-2302E22.2"; ref_gene_id "ENSG00000258800";
chr14	StringTie	exon	63598874	63599010	1000	+	.	gene_id "MSTRG.58134"; transcript_id "ENST00000553983"; exon_number "1"; gene_name "CTD-2302E22.2"; ref_gene_id "ENSG00000258800";
chr14	StringTie	exon	63599103	63599248	1000	+	.	gene_id "MSTRG.58134"; transcript_id "ENST00000553983"; exon_number "2"; gene_name "CTD-2302E22.2"; ref_gene_id "ENSG00000258800";
chr14	StringTie	transcript	63601509	63601814	1000	+	.	gene_id "MSTRG.58135"; transcript_id "ENST00000554777"; gene_name "HSPE1P2"; ref_gene_id "ENSG00000258645";
chr14	StringTie	exon	63601509	63601814	1000	+	.	gene_id "MSTRG.58135"; transcript_id "ENST00000554777"; exon_number "1"; gene_name "HSPE1P2"; ref_gene_id "ENSG00000258645";
chr14	StringTie	transcript	63617102	63629925	1000	+	.	gene_id "MSTRG.58136"; transcript_id "MSTRG.58136.1";
chr14	StringTie	exon	63617102	63617175	1000	+	.	gene_id "MSTRG.58136"; transcript_id "MSTRG.58136.1"; exon_number "1";
chr14	StringTie	exon	63628386	63628481	1000	+	.	gene_id "MSTRG.58136"; transcript_id "MSTRG.58136.1"; exon_number "2";
chr14	StringTie	exon	63629789	63629925	1000	+	.	gene_id "MSTRG.58136"; transcript_id "MSTRG.58136.1"; exon_number "3";
chr14	StringTie	transcript	63618043	63618144	1000	+	.	gene_id "MSTRG.58137"; transcript_id "ENST00000365620"; gene_name "RNU6-597P"; ref_gene_id "ENSG00000202490";
chr14	StringTie	exon	63618043	63618144	1000	+	.	gene_id "MSTRG.58137"; transcript_id "ENST00000365620"; exon_number "1"; gene_name "RNU6-597P"; ref_gene_id "ENSG00000202490";
chr14	StringTie	transcript	63621760	63621871	1000	+	.	gene_id "MSTRG.58138"; transcript_id "ENST00000384095"; gene_name "Y_RNA"; ref_gene_id "ENSG00000206822";
chr14	StringTie	exon	63621760	63621871	1000	+	.	gene_id "MSTRG.58138"; transcript_id "ENST00000384095"; exon_number "1"; gene_name "Y_RNA"; ref_gene_id "ENSG00000206822";
chr14	StringTie	transcript	63630678	63630781	1000	+	.	gene_id "MSTRG.58139"; transcript_id "ENST00000384443"; gene_name "RNU6-1162P"; ref_gene_id "ENSG00000207172";
chr14	StringTie	exon	63630678	63630781	1000	+	.	gene_id "MSTRG.58139"; transcript_id "ENST00000384443"; exon_number "1"; gene_name "RNU6-1162P"; ref_gene_id "ENSG00000207172";
chr1	StringTie	transcript	80714698	80717683	1000	+	.	gene_id "MSTRG.5814"; transcript_id "MSTRG.5814.1";
chr1	StringTie	exon	80714698	80714979	1000	+	.	gene_id "MSTRG.5814"; transcript_id "MSTRG.5814.1"; exon_number "1";
chr1	StringTie	exon	80717475	80717683	1000	+	.	gene_id "MSTRG.5814"; transcript_id "MSTRG.5814.1"; exon_number "2";
chr14	StringTie	transcript	63642143	63642696	1000	+	.	gene_id "MSTRG.58140"; transcript_id "ENST00000620835"; gene_name "CTD-2302E22.6"; ref_gene_id "ENSG00000274015";
chr14	StringTie	exon	63642143	63642696	1000	+	.	gene_id "MSTRG.58140"; transcript_id "ENST00000620835"; exon_number "1"; gene_name "CTD-2302E22.6"; ref_gene_id "ENSG00000274015";
chr14	StringTie	transcript	63641447	63666744	1000	+	.	gene_id "MSTRG.58140"; transcript_id "MSTRG.58140.1";
chr14	StringTie	exon	63641447	63642197	1000	+	.	gene_id "MSTRG.58140"; transcript_id "MSTRG.58140.1"; exon_number "1";
chr14	StringTie	exon	63651332	63651456	1000	+	.	gene_id "MSTRG.58140"; transcript_id "MSTRG.58140.1"; exon_number "2";
chr14	StringTie	exon	63664924	63666744	1000	+	.	gene_id "MSTRG.58140"; transcript_id "MSTRG.58140.1"; exon_number "3";
chr14	StringTie	transcript	63642056	63665593	1000	+	.	gene_id "MSTRG.58140"; transcript_id "MSTRG.58140.10";
chr14	StringTie	exon	63642056	63642197	1000	+	.	gene_id "MSTRG.58140"; transcript_id "MSTRG.58140.10"; exon_number "1";
chr14	StringTie	exon	63651332	63651456	1000	+	.	gene_id "MSTRG.58140"; transcript_id "MSTRG.58140.10"; exon_number "2";
chr14	StringTie	exon	63661698	63665593	1000	+	.	gene_id "MSTRG.58140"; transcript_id "MSTRG.58140.10"; exon_number "3";
chr14	StringTie	transcript	63642061	63664698	1000	+	.	gene_id "MSTRG.58140"; transcript_id "MSTRG.58140.11";
chr14	StringTie	exon	63642061	63642197	1000	+	.	gene_id "MSTRG.58140"; transcript_id "MSTRG.58140.11"; exon_number "1";
chr14	StringTie	exon	63651332	63651456	1000	+	.	gene_id "MSTRG.58140"; transcript_id "MSTRG.58140.11"; exon_number "2";
chr14	StringTie	exon	63664569	63664698	1000	+	.	gene_id "MSTRG.58140"; transcript_id "MSTRG.58140.11"; exon_number "3";
chr14	StringTie	transcript	63642061	63654613	1000	+	.	gene_id "MSTRG.58140"; transcript_id "MSTRG.58140.12";
chr14	StringTie	exon	63642061	63642197	1000	+	.	gene_id "MSTRG.58140"; transcript_id "MSTRG.58140.12"; exon_number "1";
chr14	StringTie	exon	63651332	63651419	1000	+	.	gene_id "MSTRG.58140"; transcript_id "MSTRG.58140.12"; exon_number "2";
chr14	StringTie	exon	63654501	63654613	1000	+	.	gene_id "MSTRG.58140"; transcript_id "MSTRG.58140.12"; exon_number "3";
chr14	StringTie	transcript	63642079	63651386	1000	+	.	gene_id "MSTRG.58140"; transcript_id "MSTRG.58140.13";
chr14	StringTie	exon	63642079	63642197	1000	+	.	gene_id "MSTRG.58140"; transcript_id "MSTRG.58140.13"; exon_number "1";
chr14	StringTie	exon	63651290	63651386	1000	+	.	gene_id "MSTRG.58140"; transcript_id "MSTRG.58140.13"; exon_number "2";
chr14	StringTie	transcript	63641858	63657452	1000	+	.	gene_id "MSTRG.58140"; transcript_id "MSTRG.58140.2";
chr14	StringTie	exon	63641858	63642197	1000	+	.	gene_id "MSTRG.58140"; transcript_id "MSTRG.58140.2"; exon_number "1";
chr14	StringTie	exon	63651332	63651419	1000	+	.	gene_id "MSTRG.58140"; transcript_id "MSTRG.58140.2"; exon_number "2";
chr14	StringTie	exon	63657422	63657452	1000	+	.	gene_id "MSTRG.58140"; transcript_id "MSTRG.58140.2"; exon_number "3";
chr14	StringTie	transcript	63641860	63658194	1000	+	.	gene_id "MSTRG.58140"; transcript_id "MSTRG.58140.3";
chr14	StringTie	exon	63641860	63642197	1000	+	.	gene_id "MSTRG.58140"; transcript_id "MSTRG.58140.3"; exon_number "1";
chr14	StringTie	exon	63651332	63651456	1000	+	.	gene_id "MSTRG.58140"; transcript_id "MSTRG.58140.3"; exon_number "2";
chr14	StringTie	exon	63658154	63658194	1000	+	.	gene_id "MSTRG.58140"; transcript_id "MSTRG.58140.3"; exon_number "3";
chr14	StringTie	transcript	63641865	63658084	1000	+	.	gene_id "MSTRG.58140"; transcript_id "MSTRG.58140.4";
chr14	StringTie	exon	63641865	63642197	1000	+	.	gene_id "MSTRG.58140"; transcript_id "MSTRG.58140.4"; exon_number "1";
chr14	StringTie	exon	63651332	63651456	1000	+	.	gene_id "MSTRG.58140"; transcript_id "MSTRG.58140.4"; exon_number "2";
chr14	StringTie	exon	63657849	63658084	1000	+	.	gene_id "MSTRG.58140"; transcript_id "MSTRG.58140.4"; exon_number "3";
chr14	StringTie	transcript	63641865	63665593	1000	+	.	gene_id "MSTRG.58140"; transcript_id "MSTRG.58140.5";
chr14	StringTie	exon	63641865	63642197	1000	+	.	gene_id "MSTRG.58140"; transcript_id "MSTRG.58140.5"; exon_number "1";
chr14	StringTie	exon	63651332	63651419	1000	+	.	gene_id "MSTRG.58140"; transcript_id "MSTRG.58140.5"; exon_number "2";
chr14	StringTie	exon	63664924	63665593	1000	+	.	gene_id "MSTRG.58140"; transcript_id "MSTRG.58140.5"; exon_number "3";
chr14	StringTie	transcript	63641870	63654671	1000	+	.	gene_id "MSTRG.58140"; transcript_id "MSTRG.58140.6";
chr14	StringTie	exon	63641870	63642197	1000	+	.	gene_id "MSTRG.58140"; transcript_id "MSTRG.58140.6"; exon_number "1";
chr14	StringTie	exon	63651332	63651456	1000	+	.	gene_id "MSTRG.58140"; transcript_id "MSTRG.58140.6"; exon_number "2";
chr14	StringTie	exon	63654501	63654671	1000	+	.	gene_id "MSTRG.58140"; transcript_id "MSTRG.58140.6"; exon_number "3";
chr14	StringTie	transcript	63641873	63665554	1000	+	.	gene_id "MSTRG.58140"; transcript_id "MSTRG.58140.7";
chr14	StringTie	exon	63641873	63642197	1000	+	.	gene_id "MSTRG.58140"; transcript_id "MSTRG.58140.7"; exon_number "1";
chr14	StringTie	exon	63651332	63651426	1000	+	.	gene_id "MSTRG.58140"; transcript_id "MSTRG.58140.7"; exon_number "2";
chr14	StringTie	exon	63664924	63665554	1000	+	.	gene_id "MSTRG.58140"; transcript_id "MSTRG.58140.7"; exon_number "3";
chr14	StringTie	transcript	63641875	63690344	1000	+	.	gene_id "MSTRG.58140"; transcript_id "MSTRG.58140.8";
chr14	StringTie	exon	63641875	63642197	1000	+	.	gene_id "MSTRG.58140"; transcript_id "MSTRG.58140.8"; exon_number "1";
chr14	StringTie	exon	63651332	63651456	1000	+	.	gene_id "MSTRG.58140"; transcript_id "MSTRG.58140.8"; exon_number "2";
chr14	StringTie	exon	63675328	63675445	1000	+	.	gene_id "MSTRG.58140"; transcript_id "MSTRG.58140.8"; exon_number "3";
chr14	StringTie	exon	63690092	63690344	1000	+	.	gene_id "MSTRG.58140"; transcript_id "MSTRG.58140.8"; exon_number "4";
chr14	StringTie	transcript	63642017	63675432	1000	+	.	gene_id "MSTRG.58140"; transcript_id "MSTRG.58140.9";
chr14	StringTie	exon	63642017	63642197	1000	+	.	gene_id "MSTRG.58140"; transcript_id "MSTRG.58140.9"; exon_number "1";
chr14	StringTie	exon	63651332	63651456	1000	+	.	gene_id "MSTRG.58140"; transcript_id "MSTRG.58140.9"; exon_number "2";
chr14	StringTie	exon	63675324	63675432	1000	+	.	gene_id "MSTRG.58140"; transcript_id "MSTRG.58140.9"; exon_number "3";
chr14	StringTie	transcript	63651296	63651499	1000	-	.	gene_id "MSTRG.58141"; transcript_id "ENST00000363823"; gene_name "U3"; ref_gene_id "ENSG00000200693";
chr14	StringTie	exon	63651296	63651499	1000	-	.	gene_id "MSTRG.58141"; transcript_id "ENST00000363823"; exon_number "1"; gene_name "U3"; ref_gene_id "ENSG00000200693";
chr14	StringTie	transcript	63684214	63728039	1000	-	.	gene_id "MSTRG.58142"; transcript_id "ENST00000247225"; gene_name "SGPP1"; ref_gene_id "ENSG00000126821";
chr14	StringTie	exon	63684214	63686656	1000	-	.	gene_id "MSTRG.58142"; transcript_id "ENST00000247225"; exon_number "1"; gene_name "SGPP1"; ref_gene_id "ENSG00000126821";
chr14	StringTie	exon	63698569	63698658	1000	-	.	gene_id "MSTRG.58142"; transcript_id "ENST00000247225"; exon_number "2"; gene_name "SGPP1"; ref_gene_id "ENSG00000126821";
chr14	StringTie	exon	63727261	63728039	1000	-	.	gene_id "MSTRG.58142"; transcript_id "ENST00000247225"; exon_number "3"; gene_name "SGPP1"; ref_gene_id "ENSG00000126821";
chr14	StringTie	transcript	63676175	63728371	1000	-	.	gene_id "MSTRG.58142"; transcript_id "MSTRG.58142.1";
chr14	StringTie	exon	63676175	63678485	1000	-	.	gene_id "MSTRG.58142"; transcript_id "MSTRG.58142.1"; exon_number "1";
chr14	StringTie	exon	63684044	63686656	1000	-	.	gene_id "MSTRG.58142"; transcript_id "MSTRG.58142.1"; exon_number "2";
chr14	StringTie	exon	63698569	63698658	1000	-	.	gene_id "MSTRG.58142"; transcript_id "MSTRG.58142.1"; exon_number "3";
chr14	StringTie	exon	63727261	63728371	1000	-	.	gene_id "MSTRG.58142"; transcript_id "MSTRG.58142.1"; exon_number "4";
chr14	StringTie	transcript	63683826	63728678	1000	-	.	gene_id "MSTRG.58142"; transcript_id "MSTRG.58142.2";
chr14	StringTie	exon	63683826	63686656	1000	-	.	gene_id "MSTRG.58142"; transcript_id "MSTRG.58142.2"; exon_number "1";
chr14	StringTie	exon	63698569	63698658	1000	-	.	gene_id "MSTRG.58142"; transcript_id "MSTRG.58142.2"; exon_number "2";
chr14	StringTie	exon	63716349	63716466	1000	-	.	gene_id "MSTRG.58142"; transcript_id "MSTRG.58142.2"; exon_number "3";
chr14	StringTie	exon	63727261	63728678	1000	-	.	gene_id "MSTRG.58142"; transcript_id "MSTRG.58142.2"; exon_number "4";
chr14	StringTie	transcript	63684085	63728112	1000	-	.	gene_id "MSTRG.58142"; transcript_id "MSTRG.58142.3";
chr14	StringTie	exon	63684085	63686656	1000	-	.	gene_id "MSTRG.58142"; transcript_id "MSTRG.58142.3"; exon_number "1";
chr14	StringTie	exon	63698569	63698658	1000	-	.	gene_id "MSTRG.58142"; transcript_id "MSTRG.58142.3"; exon_number "2";
chr14	StringTie	exon	63702585	63702706	1000	-	.	gene_id "MSTRG.58142"; transcript_id "MSTRG.58142.3"; exon_number "3";
chr14	StringTie	exon	63727261	63728112	1000	-	.	gene_id "MSTRG.58142"; transcript_id "MSTRG.58142.3"; exon_number "4";
chr14	StringTie	transcript	63684184	63728112	1000	-	.	gene_id "MSTRG.58142"; transcript_id "MSTRG.58142.4";
chr14	StringTie	exon	63684184	63686656	1000	-	.	gene_id "MSTRG.58142"; transcript_id "MSTRG.58142.4"; exon_number "1";
chr14	StringTie	exon	63698569	63698658	1000	-	.	gene_id "MSTRG.58142"; transcript_id "MSTRG.58142.4"; exon_number "2";
chr14	StringTie	exon	63716349	63716490	1000	-	.	gene_id "MSTRG.58142"; transcript_id "MSTRG.58142.4"; exon_number "3";
chr14	StringTie	exon	63727261	63728112	1000	-	.	gene_id "MSTRG.58142"; transcript_id "MSTRG.58142.4"; exon_number "4";
chr14	StringTie	transcript	63684201	63691601	1000	-	.	gene_id "MSTRG.58142"; transcript_id "MSTRG.58142.5";
chr14	StringTie	exon	63684201	63686656	1000	-	.	gene_id "MSTRG.58142"; transcript_id "MSTRG.58142.5"; exon_number "1";
chr14	StringTie	exon	63691549	63691601	1000	-	.	gene_id "MSTRG.58142"; transcript_id "MSTRG.58142.5"; exon_number "2";
chr14	StringTie	transcript	63684205	63728063	1000	-	.	gene_id "MSTRG.58142"; transcript_id "MSTRG.58142.6";
chr14	StringTie	exon	63684205	63686656	1000	-	.	gene_id "MSTRG.58142"; transcript_id "MSTRG.58142.6"; exon_number "1";
chr14	StringTie	exon	63698569	63698658	1000	-	.	gene_id "MSTRG.58142"; transcript_id "MSTRG.58142.6"; exon_number "2";
chr14	StringTie	exon	63723425	63723691	1000	-	.	gene_id "MSTRG.58142"; transcript_id "MSTRG.58142.6"; exon_number "3";
chr14	StringTie	exon	63727261	63728063	1000	-	.	gene_id "MSTRG.58142"; transcript_id "MSTRG.58142.6"; exon_number "4";
chr14	StringTie	transcript	63684205	63728056	1000	-	.	gene_id "MSTRG.58142"; transcript_id "MSTRG.58142.7";
chr14	StringTie	exon	63684205	63686656	1000	-	.	gene_id "MSTRG.58142"; transcript_id "MSTRG.58142.7"; exon_number "1";
chr14	StringTie	exon	63698569	63698658	1000	-	.	gene_id "MSTRG.58142"; transcript_id "MSTRG.58142.7"; exon_number "2";
chr14	StringTie	exon	63716349	63716461	1000	-	.	gene_id "MSTRG.58142"; transcript_id "MSTRG.58142.7"; exon_number "3";
chr14	StringTie	exon	63727261	63728056	1000	-	.	gene_id "MSTRG.58142"; transcript_id "MSTRG.58142.7"; exon_number "4";
chr14	StringTie	transcript	63684212	63728091	1000	-	.	gene_id "MSTRG.58142"; transcript_id "MSTRG.58142.8";
chr14	StringTie	exon	63684212	63686656	1000	-	.	gene_id "MSTRG.58142"; transcript_id "MSTRG.58142.8"; exon_number "1";
chr14	StringTie	exon	63727261	63728091	1000	-	.	gene_id "MSTRG.58142"; transcript_id "MSTRG.58142.8"; exon_number "2";
chr14	StringTie	transcript	63684213	63714722	1000	-	.	gene_id "MSTRG.58142"; transcript_id "MSTRG.58142.9";
chr14	StringTie	exon	63684213	63686656	1000	-	.	gene_id "MSTRG.58142"; transcript_id "MSTRG.58142.9"; exon_number "1";
chr14	StringTie	exon	63698569	63698658	1000	-	.	gene_id "MSTRG.58142"; transcript_id "MSTRG.58142.9"; exon_number "2";
chr14	StringTie	exon	63714572	63714722	1000	-	.	gene_id "MSTRG.58142"; transcript_id "MSTRG.58142.9"; exon_number "3";
chr14	StringTie	transcript	63729354	63734092	1000	.	.	gene_id "MSTRG.58143"; transcript_id "MSTRG.58143.1";
chr14	StringTie	exon	63729354	63734092	1000	.	.	gene_id "MSTRG.58143"; transcript_id "MSTRG.58143.1"; exon_number "1";
chr14	StringTie	transcript	63734697	63735923	1000	+	.	gene_id "MSTRG.58144"; transcript_id "ENST00000557650"; gene_name "RP11-804M7.1"; ref_gene_id "ENSG00000258778";
chr14	StringTie	exon	63734697	63735923	1000	+	.	gene_id "MSTRG.58144"; transcript_id "ENST00000557650"; exon_number "1"; gene_name "RP11-804M7.1"; ref_gene_id "ENSG00000258778";
chr14	StringTie	transcript	63736444	63736505	1000	+	.	gene_id "MSTRG.58145"; transcript_id "ENST00000516940"; gene_name "RNU7-116P"; ref_gene_id "ENSG00000252749";
chr14	StringTie	exon	63736444	63736505	1000	+	.	gene_id "MSTRG.58145"; transcript_id "ENST00000516940"; exon_number "1"; gene_name "RNU7-116P"; ref_gene_id "ENSG00000252749";
chr14	StringTie	transcript	63738842	63739207	1000	.	.	gene_id "MSTRG.58146"; transcript_id "MSTRG.58146.1";
chr14	StringTie	exon	63738842	63739207	1000	.	.	gene_id "MSTRG.58146"; transcript_id "MSTRG.58146.1"; exon_number "1";
chr14	StringTie	transcript	63741005	63742080	1000	.	.	gene_id "MSTRG.58147"; transcript_id "MSTRG.58147.1";
chr14	StringTie	exon	63741005	63742080	1000	.	.	gene_id "MSTRG.58147"; transcript_id "MSTRG.58147.1"; exon_number "1";
chr14	StringTie	transcript	63743281	63743657	1000	.	.	gene_id "MSTRG.58148"; transcript_id "MSTRG.58148.1";
chr14	StringTie	exon	63743281	63743657	1000	.	.	gene_id "MSTRG.58148"; transcript_id "MSTRG.58148.1"; exon_number "1";
chr14	StringTie	transcript	63744990	63752130	1000	-	.	gene_id "MSTRG.58149"; transcript_id "MSTRG.58149.1";
chr14	StringTie	exon	63744990	63746155	1000	-	.	gene_id "MSTRG.58149"; transcript_id "MSTRG.58149.1"; exon_number "1";
chr14	StringTie	exon	63747310	63747370	1000	-	.	gene_id "MSTRG.58149"; transcript_id "MSTRG.58149.1"; exon_number "2";
chr14	StringTie	exon	63751370	63752130	1000	-	.	gene_id "MSTRG.58149"; transcript_id "MSTRG.58149.1"; exon_number "3";
chr14	StringTie	transcript	63745907	63751831	1000	-	.	gene_id "MSTRG.58149"; transcript_id "MSTRG.58149.2";
chr14	StringTie	exon	63745907	63746155	1000	-	.	gene_id "MSTRG.58149"; transcript_id "MSTRG.58149.2"; exon_number "1";
chr14	StringTie	exon	63747310	63747370	1000	-	.	gene_id "MSTRG.58149"; transcript_id "MSTRG.58149.2"; exon_number "2";
chr14	StringTie	exon	63751410	63751831	1000	-	.	gene_id "MSTRG.58149"; transcript_id "MSTRG.58149.2"; exon_number "3";
chr1	StringTie	transcript	80718455	80720359	1000	.	.	gene_id "MSTRG.5815"; transcript_id "MSTRG.5815.1";
chr1	StringTie	exon	80718455	80720359	1000	.	.	gene_id "MSTRG.5815"; transcript_id "MSTRG.5815.1"; exon_number "1";
chr14	StringTie	transcript	63753720	63754086	1000	.	.	gene_id "MSTRG.58150"; transcript_id "MSTRG.58150.1";
chr14	StringTie	exon	63753720	63754086	1000	.	.	gene_id "MSTRG.58150"; transcript_id "MSTRG.58150.1"; exon_number "1";
chr14	StringTie	transcript	63757097	63757677	1000	.	.	gene_id "MSTRG.58151"; transcript_id "MSTRG.58151.1";
chr14	StringTie	exon	63757097	63757677	1000	.	.	gene_id "MSTRG.58151"; transcript_id "MSTRG.58151.1"; exon_number "1";
chr14	StringTie	transcript	63761374	63789371	1000	-	.	gene_id "MSTRG.58152"; transcript_id "MSTRG.58152.1";
chr14	StringTie	exon	63761374	63761709	1000	-	.	gene_id "MSTRG.58152"; transcript_id "MSTRG.58152.1"; exon_number "1";
chr14	StringTie	exon	63781153	63789371	1000	-	.	gene_id "MSTRG.58152"; transcript_id "MSTRG.58152.1"; exon_number "2";
chr14	StringTie	transcript	63762013	63762149	1000	+	.	gene_id "MSTRG.58153"; transcript_id "ENST00000554348"; gene_name "RP11-804M7.2"; ref_gene_id "ENSG00000258411";
chr14	StringTie	exon	63762013	63762149	1000	+	.	gene_id "MSTRG.58153"; transcript_id "ENST00000554348"; exon_number "1"; gene_name "RP11-804M7.2"; ref_gene_id "ENSG00000258411";
chr14	StringTie	transcript	63790243	63790461	1000	.	.	gene_id "MSTRG.58154"; transcript_id "MSTRG.58154.1";
chr14	StringTie	exon	63790243	63790461	1000	.	.	gene_id "MSTRG.58154"; transcript_id "MSTRG.58154.1"; exon_number "1";
chr14	StringTie	transcript	63796759	63797300	1000	.	.	gene_id "MSTRG.58155"; transcript_id "MSTRG.58155.1";
chr14	StringTie	exon	63796759	63797300	1000	.	.	gene_id "MSTRG.58155"; transcript_id "MSTRG.58155.1"; exon_number "1";
chr14	StringTie	transcript	63797686	63800966	1000	.	.	gene_id "MSTRG.58156"; transcript_id "MSTRG.58156.1";
chr14	StringTie	exon	63797686	63800966	1000	.	.	gene_id "MSTRG.58156"; transcript_id "MSTRG.58156.1"; exon_number "1";
chr14	StringTie	transcript	63802089	63804653	1000	+	.	gene_id "MSTRG.58157"; transcript_id "MSTRG.58157.1";
chr14	StringTie	exon	63802089	63804653	1000	+	.	gene_id "MSTRG.58157"; transcript_id "MSTRG.58157.1"; exon_number "1";
chr14	StringTie	transcript	63808546	63808732	1000	+	.	gene_id "MSTRG.58158"; transcript_id "ENST00000604589"; gene_name "RPS28P1"; ref_gene_id "ENSG00000270912";
chr14	StringTie	exon	63808546	63808732	1000	+	.	gene_id "MSTRG.58158"; transcript_id "ENST00000604589"; exon_number "1"; gene_name "RPS28P1"; ref_gene_id "ENSG00000270912";
chr14	StringTie	transcript	63817396	63818282	1000	.	.	gene_id "MSTRG.58159"; transcript_id "MSTRG.58159.1";
chr14	StringTie	exon	63817396	63818282	1000	.	.	gene_id "MSTRG.58159"; transcript_id "MSTRG.58159.1"; exon_number "1";
chr1	StringTie	transcript	80722261	80723570	1000	.	.	gene_id "MSTRG.5816"; transcript_id "MSTRG.5816.1";
chr1	StringTie	exon	80722261	80723570	1000	.	.	gene_id "MSTRG.5816"; transcript_id "MSTRG.5816.1"; exon_number "1";
chr14	StringTie	transcript	63819451	63819729	1000	.	.	gene_id "MSTRG.58160"; transcript_id "MSTRG.58160.1";
chr14	StringTie	exon	63819451	63819729	1000	.	.	gene_id "MSTRG.58160"; transcript_id "MSTRG.58160.1"; exon_number "1";
chr14	StringTie	transcript	63820102	63820339	1000	.	.	gene_id "MSTRG.58161"; transcript_id "MSTRG.58161.1";
chr14	StringTie	exon	63820102	63820339	1000	.	.	gene_id "MSTRG.58161"; transcript_id "MSTRG.58161.1"; exon_number "1";
chr14	StringTie	transcript	63820667	63820943	1000	.	.	gene_id "MSTRG.58162"; transcript_id "MSTRG.58162.1";
chr14	StringTie	exon	63820667	63820943	1000	.	.	gene_id "MSTRG.58162"; transcript_id "MSTRG.58162.1"; exon_number "1";
chr14	StringTie	transcript	63826708	63828610	1000	.	.	gene_id "MSTRG.58163"; transcript_id "MSTRG.58163.1";
chr14	StringTie	exon	63826708	63828610	1000	.	.	gene_id "MSTRG.58163"; transcript_id "MSTRG.58163.1"; exon_number "1";
chr14	StringTie	transcript	63829952	63830170	1000	.	.	gene_id "MSTRG.58164"; transcript_id "MSTRG.58164.1";
chr14	StringTie	exon	63829952	63830170	1000	.	.	gene_id "MSTRG.58164"; transcript_id "MSTRG.58164.1"; exon_number "1";
chr14	StringTie	transcript	63830665	63831239	1000	.	.	gene_id "MSTRG.58165"; transcript_id "MSTRG.58165.1";
chr14	StringTie	exon	63830665	63831239	1000	.	.	gene_id "MSTRG.58165"; transcript_id "MSTRG.58165.1"; exon_number "1";
chr14	StringTie	transcript	63831616	63831976	1000	.	.	gene_id "MSTRG.58166"; transcript_id "MSTRG.58166.1";
chr14	StringTie	exon	63831616	63831976	1000	.	.	gene_id "MSTRG.58166"; transcript_id "MSTRG.58166.1"; exon_number "1";
chr14	StringTie	transcript	63832592	63832968	1000	.	.	gene_id "MSTRG.58167"; transcript_id "MSTRG.58167.1";
chr14	StringTie	exon	63832592	63832968	1000	.	.	gene_id "MSTRG.58167"; transcript_id "MSTRG.58167.1"; exon_number "1";
chr14	StringTie	transcript	63834422	63834759	1000	.	.	gene_id "MSTRG.58168"; transcript_id "MSTRG.58168.1";
chr14	StringTie	exon	63834422	63834759	1000	.	.	gene_id "MSTRG.58168"; transcript_id "MSTRG.58168.1"; exon_number "1";
chr14	StringTie	transcript	63840790	63841630	1000	.	.	gene_id "MSTRG.58169"; transcript_id "MSTRG.58169.1";
chr14	StringTie	exon	63840790	63841630	1000	.	.	gene_id "MSTRG.58169"; transcript_id "MSTRG.58169.1"; exon_number "1";
chr1	StringTie	transcript	80725091	80725597	1000	.	.	gene_id "MSTRG.5817"; transcript_id "MSTRG.5817.1";
chr1	StringTie	exon	80725091	80725597	1000	.	.	gene_id "MSTRG.5817"; transcript_id "MSTRG.5817.1"; exon_number "1";
chr14	StringTie	transcript	63844758	63847170	1000	-	.	gene_id "MSTRG.58170"; transcript_id "MSTRG.58170.1";
chr14	StringTie	exon	63844758	63847170	1000	-	.	gene_id "MSTRG.58170"; transcript_id "MSTRG.58170.1"; exon_number "1";
chr14	StringTie	transcript	63848261	63848362	1000	-	.	gene_id "MSTRG.58171"; transcript_id "ENST00000365312"; gene_name "Y_RNA"; ref_gene_id "ENSG00000202182";
chr14	StringTie	exon	63848261	63848362	1000	-	.	gene_id "MSTRG.58171"; transcript_id "ENST00000365312"; exon_number "1"; gene_name "Y_RNA"; ref_gene_id "ENSG00000202182";
chr14	StringTie	transcript	63850024	63850479	1000	.	.	gene_id "MSTRG.58172"; transcript_id "MSTRG.58172.1";
chr14	StringTie	exon	63850024	63850479	1000	.	.	gene_id "MSTRG.58172"; transcript_id "MSTRG.58172.1"; exon_number "1";
chr14	StringTie	transcript	60240127	60248765	1000	-	.	gene_id "MSTRG.58173"; transcript_id "ENST00000529171"; gene_name "CTD-2184C24.2"; ref_gene_id "ENSG00000254718";
chr14	StringTie	exon	60240127	60240454	1000	-	.	gene_id "MSTRG.58173"; transcript_id "ENST00000529171"; exon_number "1"; gene_name "CTD-2184C24.2"; ref_gene_id "ENSG00000254718";
chr14	StringTie	exon	60242763	60242870	1000	-	.	gene_id "MSTRG.58173"; transcript_id "ENST00000529171"; exon_number "2"; gene_name "CTD-2184C24.2"; ref_gene_id "ENSG00000254718";
chr14	StringTie	exon	60248640	60248765	1000	-	.	gene_id "MSTRG.58173"; transcript_id "ENST00000529171"; exon_number "3"; gene_name "CTD-2184C24.2"; ref_gene_id "ENSG00000254718";
chr14	StringTie	transcript	60240121	60245653	1000	-	.	gene_id "MSTRG.58173"; transcript_id "ENST00000532515"; gene_name "CTD-2184C24.2"; ref_gene_id "ENSG00000254718";
chr14	StringTie	exon	60240121	60242870	1000	-	.	gene_id "MSTRG.58173"; transcript_id "ENST00000532515"; exon_number "1"; gene_name "CTD-2184C24.2"; ref_gene_id "ENSG00000254718";
chr14	StringTie	exon	60245545	60245653	1000	-	.	gene_id "MSTRG.58173"; transcript_id "ENST00000532515"; exon_number "2"; gene_name "CTD-2184C24.2"; ref_gene_id "ENSG00000254718";
chr14	StringTie	transcript	60240132	60245336	1000	-	.	gene_id "MSTRG.58173"; transcript_id "ENST00000553269"; gene_name "CTD-2184C24.2"; ref_gene_id "ENSG00000254718";
chr14	StringTie	exon	60240132	60240454	1000	-	.	gene_id "MSTRG.58173"; transcript_id "ENST00000553269"; exon_number "1"; gene_name "CTD-2184C24.2"; ref_gene_id "ENSG00000254718";
chr14	StringTie	exon	60242763	60242870	1000	-	.	gene_id "MSTRG.58173"; transcript_id "ENST00000553269"; exon_number "2"; gene_name "CTD-2184C24.2"; ref_gene_id "ENSG00000254718";
chr14	StringTie	exon	60245168	60245336	1000	-	.	gene_id "MSTRG.58173"; transcript_id "ENST00000553269"; exon_number "3"; gene_name "CTD-2184C24.2"; ref_gene_id "ENSG00000254718";
chr14	StringTie	transcript	60240142	60245568	1000	-	.	gene_id "MSTRG.58173"; transcript_id "ENST00000553775"; gene_name "CTD-2184C24.2"; ref_gene_id "ENSG00000254718";
chr14	StringTie	exon	60240142	60240454	1000	-	.	gene_id "MSTRG.58173"; transcript_id "ENST00000553775"; exon_number "1"; gene_name "CTD-2184C24.2"; ref_gene_id "ENSG00000254718";
chr14	StringTie	exon	60242763	60242870	1000	-	.	gene_id "MSTRG.58173"; transcript_id "ENST00000553775"; exon_number "2"; gene_name "CTD-2184C24.2"; ref_gene_id "ENSG00000254718";
chr14	StringTie	exon	60245545	60245568	1000	-	.	gene_id "MSTRG.58173"; transcript_id "ENST00000553775"; exon_number "3"; gene_name "CTD-2184C24.2"; ref_gene_id "ENSG00000254718";
chr14	StringTie	transcript	60240120	60249169	1000	-	.	gene_id "MSTRG.58173"; transcript_id "MSTRG.58173.1";
chr14	StringTie	exon	60240120	60240454	1000	-	.	gene_id "MSTRG.58173"; transcript_id "MSTRG.58173.1"; exon_number "1";
chr14	StringTie	exon	60248640	60249169	1000	-	.	gene_id "MSTRG.58173"; transcript_id "MSTRG.58173.1"; exon_number "2";
chr14	StringTie	transcript	60240126	60242874	1000	-	.	gene_id "MSTRG.58173"; transcript_id "MSTRG.58173.3";
chr14	StringTie	exon	60240126	60240454	1000	-	.	gene_id "MSTRG.58173"; transcript_id "MSTRG.58173.3"; exon_number "1";
chr14	StringTie	exon	60242377	60242874	1000	-	.	gene_id "MSTRG.58173"; transcript_id "MSTRG.58173.3"; exon_number "2";
chr14	StringTie	transcript	60246063	60249684	1000	-	.	gene_id "MSTRG.58173"; transcript_id "MSTRG.58173.7";
chr14	StringTie	exon	60246063	60247463	1000	-	.	gene_id "MSTRG.58173"; transcript_id "MSTRG.58173.7"; exon_number "1";
chr14	StringTie	exon	60248640	60249018	1000	-	.	gene_id "MSTRG.58173"; transcript_id "MSTRG.58173.7"; exon_number "2";
chr14	StringTie	exon	60249551	60249684	1000	-	.	gene_id "MSTRG.58173"; transcript_id "MSTRG.58173.7"; exon_number "3";
chr14	StringTie	transcript	60246768	60249605	1000	-	.	gene_id "MSTRG.58173"; transcript_id "MSTRG.58173.8";
chr14	StringTie	exon	60246768	60247463	1000	-	.	gene_id "MSTRG.58173"; transcript_id "MSTRG.58173.8"; exon_number "1";
chr14	StringTie	exon	60248640	60248753	1000	-	.	gene_id "MSTRG.58173"; transcript_id "MSTRG.58173.8"; exon_number "2";
chr14	StringTie	exon	60249551	60249605	1000	-	.	gene_id "MSTRG.58173"; transcript_id "MSTRG.58173.8"; exon_number "3";
chr14	StringTie	transcript	60245752	60292731	1000	+	.	gene_id "MSTRG.58174"; transcript_id "ENST00000325642"; gene_name "PPM1A"; ref_gene_id "ENSG00000100614";
chr14	StringTie	exon	60245752	60246046	1000	+	.	gene_id "MSTRG.58174"; transcript_id "ENST00000325642"; exon_number "1"; gene_name "PPM1A"; ref_gene_id "ENSG00000100614";
chr14	StringTie	exon	60282684	60283537	1000	+	.	gene_id "MSTRG.58174"; transcript_id "ENST00000325642"; exon_number "2"; gene_name "PPM1A"; ref_gene_id "ENSG00000100614";
chr14	StringTie	exon	60285624	60285741	1000	+	.	gene_id "MSTRG.58174"; transcript_id "ENST00000325642"; exon_number "3"; gene_name "PPM1A"; ref_gene_id "ENSG00000100614";
chr14	StringTie	exon	60289806	60289914	1000	+	.	gene_id "MSTRG.58174"; transcript_id "ENST00000325642"; exon_number "4"; gene_name "PPM1A"; ref_gene_id "ENSG00000100614";
chr14	StringTie	exon	60291397	60291454	1000	+	.	gene_id "MSTRG.58174"; transcript_id "ENST00000325642"; exon_number "5"; gene_name "PPM1A"; ref_gene_id "ENSG00000100614";
chr14	StringTie	exon	60292453	60292731	1000	+	.	gene_id "MSTRG.58174"; transcript_id "ENST00000325642"; exon_number "6"; gene_name "PPM1A"; ref_gene_id "ENSG00000100614";
chr14	StringTie	transcript	60249441	60288555	1000	+	.	gene_id "MSTRG.58174"; transcript_id "ENST00000325658"; gene_name "PPM1A"; ref_gene_id "ENSG00000100614";
chr14	StringTie	exon	60249441	60249677	1000	+	.	gene_id "MSTRG.58174"; transcript_id "ENST00000325658"; exon_number "1"; gene_name "PPM1A"; ref_gene_id "ENSG00000100614";
chr14	StringTie	exon	60250380	60250481	1000	+	.	gene_id "MSTRG.58174"; transcript_id "ENST00000325658"; exon_number "2"; gene_name "PPM1A"; ref_gene_id "ENSG00000100614";
chr14	StringTie	exon	60282684	60283537	1000	+	.	gene_id "MSTRG.58174"; transcript_id "ENST00000325658"; exon_number "3"; gene_name "PPM1A"; ref_gene_id "ENSG00000100614";
chr14	StringTie	exon	60285624	60288555	1000	+	.	gene_id "MSTRG.58174"; transcript_id "ENST00000325658"; exon_number "4"; gene_name "PPM1A"; ref_gene_id "ENSG00000100614";
chr14	StringTie	transcript	60249268	60299087	1000	+	.	gene_id "MSTRG.58174"; transcript_id "ENST00000395076"; gene_name "PPM1A"; ref_gene_id "ENSG00000100614";
chr14	StringTie	exon	60249268	60249677	1000	+	.	gene_id "MSTRG.58174"; transcript_id "ENST00000395076"; exon_number "1"; gene_name "PPM1A"; ref_gene_id "ENSG00000100614";
chr14	StringTie	exon	60282684	60283537	1000	+	.	gene_id "MSTRG.58174"; transcript_id "ENST00000395076"; exon_number "2"; gene_name "PPM1A"; ref_gene_id "ENSG00000100614";
chr14	StringTie	exon	60285624	60285741	1000	+	.	gene_id "MSTRG.58174"; transcript_id "ENST00000395076"; exon_number "3"; gene_name "PPM1A"; ref_gene_id "ENSG00000100614";
chr14	StringTie	exon	60289806	60289914	1000	+	.	gene_id "MSTRG.58174"; transcript_id "ENST00000395076"; exon_number "4"; gene_name "PPM1A"; ref_gene_id "ENSG00000100614";
chr14	StringTie	exon	60291397	60291454	1000	+	.	gene_id "MSTRG.58174"; transcript_id "ENST00000395076"; exon_number "5"; gene_name "PPM1A"; ref_gene_id "ENSG00000100614";
chr14	StringTie	exon	60292453	60299087	1000	+	.	gene_id "MSTRG.58174"; transcript_id "ENST00000395076"; exon_number "6"; gene_name "PPM1A"; ref_gene_id "ENSG00000100614";
chr14	StringTie	transcript	60250431	60283266	1000	+	.	gene_id "MSTRG.58174"; transcript_id "ENST00000525399"; gene_name "PPM1A"; ref_gene_id "ENSG00000100614";
chr14	StringTie	exon	60250431	60250481	1000	+	.	gene_id "MSTRG.58174"; transcript_id "ENST00000525399"; exon_number "1"; gene_name "PPM1A"; ref_gene_id "ENSG00000100614";
chr14	StringTie	exon	60267215	60267291	1000	+	.	gene_id "MSTRG.58174"; transcript_id "ENST00000525399"; exon_number "2"; gene_name "PPM1A"; ref_gene_id "ENSG00000100614";
chr14	StringTie	exon	60268293	60268435	1000	+	.	gene_id "MSTRG.58174"; transcript_id "ENST00000525399"; exon_number "3"; gene_name "PPM1A"; ref_gene_id "ENSG00000100614";
chr14	StringTie	exon	60282684	60283266	1000	+	.	gene_id "MSTRG.58174"; transcript_id "ENST00000525399"; exon_number "4"; gene_name "PPM1A"; ref_gene_id "ENSG00000100614";
chr14	StringTie	transcript	60249660	60283089	1000	+	.	gene_id "MSTRG.58174"; transcript_id "ENST00000528241"; gene_name "PPM1A"; ref_gene_id "ENSG00000100614";
chr14	StringTie	exon	60249660	60249677	1000	+	.	gene_id "MSTRG.58174"; transcript_id "ENST00000528241"; exon_number "1"; gene_name "PPM1A"; ref_gene_id "ENSG00000100614";
chr14	StringTie	exon	60277005	60277091	1000	+	.	gene_id "MSTRG.58174"; transcript_id "ENST00000528241"; exon_number "2"; gene_name "PPM1A"; ref_gene_id "ENSG00000100614";
chr14	StringTie	exon	60277313	60277365	1000	+	.	gene_id "MSTRG.58174"; transcript_id "ENST00000528241"; exon_number "3"; gene_name "PPM1A"; ref_gene_id "ENSG00000100614";
chr14	StringTie	exon	60282684	60283089	1000	+	.	gene_id "MSTRG.58174"; transcript_id "ENST00000528241"; exon_number "4"; gene_name "PPM1A"; ref_gene_id "ENSG00000100614";
chr14	StringTie	transcript	60245757	60292482	1000	+	.	gene_id "MSTRG.58174"; transcript_id "ENST00000531143"; gene_name "PPM1A"; ref_gene_id "ENSG00000100614";
chr14	StringTie	exon	60245757	60246046	1000	+	.	gene_id "MSTRG.58174"; transcript_id "ENST00000531143"; exon_number "1"; gene_name "PPM1A"; ref_gene_id "ENSG00000100614";
chr14	StringTie	exon	60277005	60277091	1000	+	.	gene_id "MSTRG.58174"; transcript_id "ENST00000531143"; exon_number "2"; gene_name "PPM1A"; ref_gene_id "ENSG00000100614";
chr14	StringTie	exon	60282684	60283537	1000	+	.	gene_id "MSTRG.58174"; transcript_id "ENST00000531143"; exon_number "3"; gene_name "PPM1A"; ref_gene_id "ENSG00000100614";
chr14	StringTie	exon	60285624	60285741	1000	+	.	gene_id "MSTRG.58174"; transcript_id "ENST00000531143"; exon_number "4"; gene_name "PPM1A"; ref_gene_id "ENSG00000100614";
chr14	StringTie	exon	60289806	60289914	1000	+	.	gene_id "MSTRG.58174"; transcript_id "ENST00000531143"; exon_number "5"; gene_name "PPM1A"; ref_gene_id "ENSG00000100614";
chr14	StringTie	exon	60291397	60291454	1000	+	.	gene_id "MSTRG.58174"; transcript_id "ENST00000531143"; exon_number "6"; gene_name "PPM1A"; ref_gene_id "ENSG00000100614";
chr14	StringTie	exon	60292453	60292482	1000	+	.	gene_id "MSTRG.58174"; transcript_id "ENST00000531143"; exon_number "7"; gene_name "PPM1A"; ref_gene_id "ENSG00000100614";
chr14	StringTie	transcript	60256762	60283147	1000	+	.	gene_id "MSTRG.58174"; transcript_id "ENST00000531937"; gene_name "PPM1A"; ref_gene_id "ENSG00000100614";
chr14	StringTie	exon	60256762	60256866	1000	+	.	gene_id "MSTRG.58174"; transcript_id "ENST00000531937"; exon_number "1"; gene_name "PPM1A"; ref_gene_id "ENSG00000100614";
chr14	StringTie	exon	60282684	60283147	1000	+	.	gene_id "MSTRG.58174"; transcript_id "ENST00000531937"; exon_number "2"; gene_name "PPM1A"; ref_gene_id "ENSG00000100614";
chr14	StringTie	transcript	60245785	60293355	1000	+	.	gene_id "MSTRG.58174"; transcript_id "ENST00000532036"; gene_name "PPM1A"; ref_gene_id "ENSG00000100614";
chr14	StringTie	exon	60245785	60246046	1000	+	.	gene_id "MSTRG.58174"; transcript_id "ENST00000532036"; exon_number "1"; gene_name "PPM1A"; ref_gene_id "ENSG00000100614";
chr14	StringTie	exon	60282684	60282794	1000	+	.	gene_id "MSTRG.58174"; transcript_id "ENST00000532036"; exon_number "2"; gene_name "PPM1A"; ref_gene_id "ENSG00000100614";
chr14	StringTie	exon	60285624	60285741	1000	+	.	gene_id "MSTRG.58174"; transcript_id "ENST00000532036"; exon_number "3"; gene_name "PPM1A"; ref_gene_id "ENSG00000100614";
chr14	StringTie	exon	60289806	60289914	1000	+	.	gene_id "MSTRG.58174"; transcript_id "ENST00000532036"; exon_number "4"; gene_name "PPM1A"; ref_gene_id "ENSG00000100614";
chr14	StringTie	exon	60291397	60291454	1000	+	.	gene_id "MSTRG.58174"; transcript_id "ENST00000532036"; exon_number "5"; gene_name "PPM1A"; ref_gene_id "ENSG00000100614";
chr14	StringTie	exon	60292453	60293355	1000	+	.	gene_id "MSTRG.58174"; transcript_id "ENST00000532036"; exon_number "6"; gene_name "PPM1A"; ref_gene_id "ENSG00000100614";
chr14	StringTie	transcript	60323236	60323907	1000	+	.	gene_id "MSTRG.58174"; transcript_id "ENST00000554773"; gene_name "CTD-2568P8.1"; ref_gene_id "ENSG00000258556";
chr14	StringTie	exon	60323236	60323276	1000	+	.	gene_id "MSTRG.58174"; transcript_id "ENST00000554773"; exon_number "1"; gene_name "CTD-2568P8.1"; ref_gene_id "ENSG00000258556";
chr14	StringTie	exon	60323611	60323907	1000	+	.	gene_id "MSTRG.58174"; transcript_id "ENST00000554773"; exon_number "2"; gene_name "CTD-2568P8.1"; ref_gene_id "ENSG00000258556";
chr14	StringTie	transcript	60245654	60301588	1000	+	.	gene_id "MSTRG.58174"; transcript_id "MSTRG.58174.1";
chr14	StringTie	exon	60245654	60249677	1000	+	.	gene_id "MSTRG.58174"; transcript_id "MSTRG.58174.1"; exon_number "1";
chr14	StringTie	exon	60268293	60268435	1000	+	.	gene_id "MSTRG.58174"; transcript_id "MSTRG.58174.1"; exon_number "2";
chr14	StringTie	exon	60282684	60283537	1000	+	.	gene_id "MSTRG.58174"; transcript_id "MSTRG.58174.1"; exon_number "3";
chr14	StringTie	exon	60285624	60285741	1000	+	.	gene_id "MSTRG.58174"; transcript_id "MSTRG.58174.1"; exon_number "4";
chr14	StringTie	exon	60289806	60289914	1000	+	.	gene_id "MSTRG.58174"; transcript_id "MSTRG.58174.1"; exon_number "5";
chr14	StringTie	exon	60291397	60291454	1000	+	.	gene_id "MSTRG.58174"; transcript_id "MSTRG.58174.1"; exon_number "6";
chr14	StringTie	exon	60292453	60301588	1000	+	.	gene_id "MSTRG.58174"; transcript_id "MSTRG.58174.1"; exon_number "7";
chr14	StringTie	transcript	60247742	60300631	1000	+	.	gene_id "MSTRG.58174"; transcript_id "MSTRG.58174.10";
chr14	StringTie	exon	60247742	60248531	1000	+	.	gene_id "MSTRG.58174"; transcript_id "MSTRG.58174.10"; exon_number "1";
chr14	StringTie	exon	60248889	60249677	1000	+	.	gene_id "MSTRG.58174"; transcript_id "MSTRG.58174.10"; exon_number "2";
chr14	StringTie	exon	60277005	60277091	1000	+	.	gene_id "MSTRG.58174"; transcript_id "MSTRG.58174.10"; exon_number "3";
chr14	StringTie	exon	60277313	60277365	1000	+	.	gene_id "MSTRG.58174"; transcript_id "MSTRG.58174.10"; exon_number "4";
chr14	StringTie	exon	60282684	60283537	1000	+	.	gene_id "MSTRG.58174"; transcript_id "MSTRG.58174.10"; exon_number "5";
chr14	StringTie	exon	60285624	60285741	1000	+	.	gene_id "MSTRG.58174"; transcript_id "MSTRG.58174.10"; exon_number "6";
chr14	StringTie	exon	60289806	60289914	1000	+	.	gene_id "MSTRG.58174"; transcript_id "MSTRG.58174.10"; exon_number "7";
chr14	StringTie	exon	60291397	60291454	1000	+	.	gene_id "MSTRG.58174"; transcript_id "MSTRG.58174.10"; exon_number "8";
chr14	StringTie	exon	60292453	60300631	1000	+	.	gene_id "MSTRG.58174"; transcript_id "MSTRG.58174.10"; exon_number "9";
chr14	StringTie	transcript	60249244	60299325	1000	+	.	gene_id "MSTRG.58174"; transcript_id "MSTRG.58174.100";
chr14	StringTie	exon	60249244	60249677	1000	+	.	gene_id "MSTRG.58174"; transcript_id "MSTRG.58174.100"; exon_number "1";
chr14	StringTie	exon	60250380	60250481	1000	+	.	gene_id "MSTRG.58174"; transcript_id "MSTRG.58174.100"; exon_number "2";
chr14	StringTie	exon	60256824	60256866	1000	+	.	gene_id "MSTRG.58174"; transcript_id "MSTRG.58174.100"; exon_number "3";
chr14	StringTie	exon	60266538	60266735	1000	+	.	gene_id "MSTRG.58174"; transcript_id "MSTRG.58174.100"; exon_number "4";
chr14	StringTie	exon	60267215	60267291	1000	+	.	gene_id "MSTRG.58174"; transcript_id "MSTRG.58174.100"; exon_number "5";
chr14	StringTie	exon	60268293	60268435	1000	+	.	gene_id "MSTRG.58174"; transcript_id "MSTRG.58174.100"; exon_number "6";
chr14	StringTie	exon	60282684	60283537	1000	+	.	gene_id "MSTRG.58174"; transcript_id "MSTRG.58174.100"; exon_number "7";
chr14	StringTie	exon	60285624	60285741	1000	+	.	gene_id "MSTRG.58174"; transcript_id "MSTRG.58174.100"; exon_number "8";
chr14	StringTie	exon	60289806	60289914	1000	+	.	gene_id "MSTRG.58174"; transcript_id "MSTRG.58174.100"; exon_number "9";
chr14	StringTie	exon	60291397	60291454	1000	+	.	gene_id "MSTRG.58174"; transcript_id "MSTRG.58174.100"; exon_number "10";
chr14	StringTie	exon	60292453	60299325	1000	+	.	gene_id "MSTRG.58174"; transcript_id "MSTRG.58174.100"; exon_number "11";
chr14	StringTie	transcript	60249244	60299972	1000	+	.	gene_id "MSTRG.58174"; transcript_id "MSTRG.58174.101";
chr14	StringTie	exon	60249244	60249540	1000	+	.	gene_id "MSTRG.58174"; transcript_id "MSTRG.58174.101"; exon_number "1";
chr14	StringTie	exon	60249647	60249677	1000	+	.	gene_id "MSTRG.58174"; transcript_id "MSTRG.58174.101"; exon_number "2";
chr14	StringTie	exon	60250380	60250481	1000	+	.	gene_id "MSTRG.58174"; transcript_id "MSTRG.58174.101"; exon_number "3";
chr14	StringTie	exon	60267215	60267291	1000	+	.	gene_id "MSTRG.58174"; transcript_id "MSTRG.58174.101"; exon_number "4";
chr14	StringTie	exon	60268293	60268435	1000	+	.	gene_id "MSTRG.58174"; transcript_id "MSTRG.58174.101"; exon_number "5";
chr14	StringTie	exon	60277005	60277091	1000	+	.	gene_id "MSTRG.58174"; transcript_id "MSTRG.58174.101"; exon_number "6";
chr14	StringTie	exon	60282684	60283537	1000	+	.	gene_id "MSTRG.58174"; transcript_id "MSTRG.58174.101"; exon_number "7";
chr14	StringTie	exon	60285624	60285741	1000	+	.	gene_id "MSTRG.58174"; transcript_id "MSTRG.58174.101"; exon_number "8";
chr14	StringTie	exon	60289806	60289914	1000	+	.	gene_id "MSTRG.58174"; transcript_id "MSTRG.58174.101"; exon_number "9";
chr14	StringTie	exon	60291397	60291454	1000	+	.	gene_id "MSTRG.58174"; transcript_id "MSTRG.58174.101"; exon_number "10";
chr14	StringTie	exon	60292453	60292594	1000	+	.	gene_id "MSTRG.58174"; transcript_id "MSTRG.58174.101"; exon_number "11";
chr14	StringTie	exon	60299252	60299972	1000	+	.	gene_id "MSTRG.58174"; transcript_id "MSTRG.58174.101"; exon_number "12";
chr14	StringTie	transcript	60249245	60299673	1000	+	.	gene_id "MSTRG.58174"; transcript_id "MSTRG.58174.102";
chr14	StringTie	exon	60249245	60249677	1000	+	.	gene_id "MSTRG.58174"; transcript_id "MSTRG.58174.102"; exon_number "1";
chr14	StringTie	exon	60258964	60259044	1000	+	.	gene_id "MSTRG.58174"; transcript_id "MSTRG.58174.102"; exon_number "2";
chr14	StringTie	exon	60259897	60260010	1000	+	.	gene_id "MSTRG.58174"; transcript_id "MSTRG.58174.102"; exon_number "3";
chr14	StringTie	exon	60277005	60277091	1000	+	.	gene_id "MSTRG.58174"; transcript_id "MSTRG.58174.102"; exon_number "4";
chr14	StringTie	exon	60282684	60283537	1000	+	.	gene_id "MSTRG.58174"; transcript_id "MSTRG.58174.102"; exon_number "5";
chr14	StringTie	exon	60285624	60285741	1000	+	.	gene_id "MSTRG.58174"; transcript_id "MSTRG.58174.102"; exon_number "6";
chr14	StringTie	exon	60289806	60289914	1000	+	.	gene_id "MSTRG.58174"; transcript_id "MSTRG.58174.102"; exon_number "7";
chr14	StringTie	exon	60291397	60291454	1000	+	.	gene_id "MSTRG.58174"; transcript_id "MSTRG.58174.102"; exon_number "8";
chr14	StringTie	exon	60292453	60299673	1000	+	.	gene_id "MSTRG.58174"; transcript_id "MSTRG.58174.102"; exon_number "9";
chr14	StringTie	transcript	60249246	60299488	1000	+	.	gene_id "MSTRG.58174"; transcript_id "MSTRG.58174.103";
chr14	StringTie	exon	60249246	60249677	1000	+	.	gene_id "MSTRG.58174"; transcript_id "MSTRG.58174.103"; exon_number "1";
chr14	StringTie	exon	60266538	60266735	1000	+	.	gene_id "MSTRG.58174"; transcript_id "MSTRG.58174.103"; exon_number "2";
chr14	StringTie	exon	60267215	60267291	1000	+	.	gene_id "MSTRG.58174"; transcript_id "MSTRG.58174.103"; exon_number "3";
chr14	StringTie	exon	60268293	60268435	1000	+	.	gene_id "MSTRG.58174"; transcript_id "MSTRG.58174.103"; exon_number "4";
chr14	StringTie	exon	60277005	60277091	1000	+	.	gene_id "MSTRG.58174"; transcript_id "MSTRG.58174.103"; exon_number "5";
chr14	StringTie	exon	60282684	60283537	1000	+	.	gene_id "MSTRG.58174"; transcript_id "MSTRG.58174.103"; exon_number "6";
chr14	StringTie	exon	60285624	60285741	1000	+	.	gene_id "MSTRG.58174"; transcript_id "MSTRG.58174.103"; exon_number "7";
chr14	StringTie	exon	60289806	60289914	1000	+	.	gene_id "MSTRG.58174"; transcript_id "MSTRG.58174.103"; exon_number "8";
chr14	StringTie	exon	60291397	60291454	1000	+	.	gene_id "MSTRG.58174"; transcript_id "MSTRG.58174.103"; exon_number "9";
chr14	StringTie	exon	60292453	60299488	1000	+	.	gene_id "MSTRG.58174"; transcript_id "MSTRG.58174.103"; exon_number "10";
chr14	StringTie	transcript	60249248	60299781	1000	+	.	gene_id "MSTRG.58174"; transcript_id "MSTRG.58174.104";
chr14	StringTie	exon	60249248	60249677	1000	+	.	gene_id "MSTRG.58174"; transcript_id "MSTRG.58174.104"; exon_number "1";
chr14	StringTie	exon	60256824	60256866	1000	+	.	gene_id "MSTRG.58174"; transcript_id "MSTRG.58174.104"; exon_number "2";
chr14	StringTie	exon	60258964	60259044	1000	+	.	gene_id "MSTRG.58174"; transcript_id "MSTRG.58174.104"; exon_number "3";
chr14	StringTie	exon	60259934	60260010	1000	+	.	gene_id "MSTRG.58174"; transcript_id "MSTRG.58174.104"; exon_number "4";
chr14	StringTie	exon	60277005	60277091	1000	+	.	gene_id "MSTRG.58174"; transcript_id "MSTRG.58174.104"; exon_number "5";
chr14	StringTie	exon	60282684	60283537	1000	+	.	gene_id "MSTRG.58174"; transcript_id "MSTRG.58174.104"; exon_number "6";
chr14	StringTie	exon	60285624	60285741	1000	+	.	gene_id "MSTRG.58174"; transcript_id "MSTRG.58174.104"; exon_number "7";
chr14	StringTie	exon	60289806	60289914	1000	+	.	gene_id "MSTRG.58174"; transcript_id "MSTRG.58174.104"; exon_number "8";
chr14	StringTie	exon	60291397	60291454	1000	+	.	gene_id "MSTRG.58174"; transcript_id "MSTRG.58174.104"; exon_number "9";
chr14	StringTie	exon	60292453	60299781	1000	+	.	gene_id "MSTRG.58174"; transcript_id "MSTRG.58174.104"; exon_number "10";
chr14	StringTie	transcript	60249254	60299548	1000	+	.	gene_id "MSTRG.58174"; transcript_id "MSTRG.58174.105";
chr14	StringTie	exon	60249254	60249677	1000	+	.	gene_id "MSTRG.58174"; transcript_id "MSTRG.58174.105"; exon_number "1";
chr14	StringTie	exon	60250380	60250481	1000	+	.	gene_id "MSTRG.58174"; transcript_id "MSTRG.58174.105"; exon_number "2";
chr14	StringTie	exon	60258964	60259044	1000	+	.	gene_id "MSTRG.58174"; transcript_id "MSTRG.58174.105"; exon_number "3";
chr14	StringTie	exon	60259934	60260010	1000	+	.	gene_id "MSTRG.58174"; transcript_id "MSTRG.58174.105"; exon_number "4";
chr14	StringTie	exon	60282684	60283537	1000	+	.	gene_id "MSTRG.58174"; transcript_id "MSTRG.58174.105"; exon_number "5";
chr14	StringTie	exon	60285624	60285741	1000	+	.	gene_id "MSTRG.58174"; transcript_id "MSTRG.58174.105"; exon_number "6";
chr14	StringTie	exon	60289806	60289914	1000	+	.	gene_id "MSTRG.58174"; transcript_id "MSTRG.58174.105"; exon_number "7";
chr14	StringTie	exon	60291397	60291454	1000	+	.	gene_id "MSTRG.58174"; transcript_id "MSTRG.58174.105"; exon_number "8";
chr14	StringTie	exon	60292453	60299548	1000	+	.	gene_id "MSTRG.58174"; transcript_id "MSTRG.58174.105"; exon_number "9";
chr14	StringTie	transcript	60249256	60299348	1000	+	.	gene_id "MSTRG.58174"; transcript_id "MSTRG.58174.106";
chr14	StringTie	exon	60249256	60249677	1000	+	.	gene_id "MSTRG.58174"; transcript_id "MSTRG.58174.106"; exon_number "1";
chr14	StringTie	exon	60250380	60250481	1000	+	.	gene_id "MSTRG.58174"; transcript_id "MSTRG.58174.106"; exon_number "2";
chr14	StringTie	exon	60258964	60259044	1000	+	.	gene_id "MSTRG.58174"; transcript_id "MSTRG.58174.106"; exon_number "3";
chr14	StringTie	exon	60268293	60268435	1000	+	.	gene_id "MSTRG.58174"; transcript_id "MSTRG.58174.106"; exon_number "4";
chr14	StringTie	exon	60277005	60277091	1000	+	.	gene_id "MSTRG.58174"; transcript_id "MSTRG.58174.106"; exon_number "5";
chr14	StringTie	exon	60282684	60283537	1000	+	.	gene_id "MSTRG.58174"; transcript_id "MSTRG.58174.106"; exon_number "6";
chr14	StringTie	exon	60285624	60285741	1000	+	.	gene_id "MSTRG.58174"; transcript_id "MSTRG.58174.106"; exon_number "7";
chr14	StringTie	exon	60289806	60289914	1000	+	.	gene_id "MSTRG.58174"; transcript_id "MSTRG.58174.106"; exon_number "8";
chr14	StringTie	exon	60291397	60291454	1000	+	.	gene_id "MSTRG.58174"; transcript_id "MSTRG.58174.106"; exon_number "9";
chr14	StringTie	exon	60292453	60299348	1000	+	.	gene_id "MSTRG.58174"; transcript_id "MSTRG.58174.106"; exon_number "10";
chr14	StringTie	transcript	60249256	60300400	1000	+	.	gene_id "MSTRG.58174"; transcript_id "MSTRG.58174.107";
chr14	StringTie	exon	60249256	60249677	1000	+	.	gene_id "MSTRG.58174"; transcript_id "MSTRG.58174.107"; exon_number "1";
chr14	StringTie	exon	60256824	60256866	1000	+	.	gene_id "MSTRG.58174"; transcript_id "MSTRG.58174.107"; exon_number "2";
chr14	StringTie	exon	60277313	60277365	1000	+	.	gene_id "MSTRG.58174"; transcript_id "MSTRG.58174.107"; exon_number "3";
chr14	StringTie	exon	60282684	60283537	1000	+	.	gene_id "MSTRG.58174"; transcript_id "MSTRG.58174.107"; exon_number "4";
chr14	StringTie	exon	60285624	60285741	1000	+	.	gene_id "MSTRG.58174"; transcript_id "MSTRG.58174.107"; exon_number "5";
chr14	StringTie	exon	60289806	60289914	1000	+	.	gene_id "MSTRG.58174"; transcript_id "MSTRG.58174.107"; exon_number "6";
chr14	StringTie	exon	60291397	60291454	1000	+	.	gene_id "MSTRG.58174"; transcript_id "MSTRG.58174.107"; exon_number "7";
chr14	StringTie	exon	60292453	60300400	1000	+	.	gene_id "MSTRG.58174"; transcript_id "MSTRG.58174.107"; exon_number "8";
chr14	StringTie	transcript	60249257	60299363	1000	+	.	gene_id "MSTRG.58174"; transcript_id "MSTRG.58174.108";
chr14	StringTie	exon	60249257	60249677	1000	+	.	gene_id "MSTRG.58174"; transcript_id "MSTRG.58174.108"; exon_number "1";
chr14	StringTie	exon	60250380	60250481	1000	+	.	gene_id "MSTRG.58174"; transcript_id "MSTRG.58174.108"; exon_number "2";
chr14	StringTie	exon	60259934	60260010	1000	+	.	gene_id "MSTRG.58174"; transcript_id "MSTRG.58174.108"; exon_number "3";
chr14	StringTie	exon	60277005	60277091	1000	+	.	gene_id "MSTRG.58174"; transcript_id "MSTRG.58174.108"; exon_number "4";
chr14	StringTie	exon	60282684	60283537	1000	+	.	gene_id "MSTRG.58174"; transcript_id "MSTRG.58174.108"; exon_number "5";
chr14	StringTie	exon	60285624	60285741	1000	+	.	gene_id "MSTRG.58174"; transcript_id "MSTRG.58174.108"; exon_number "6";
chr14	StringTie	exon	60289806	60289914	1000	+	.	gene_id "MSTRG.58174"; transcript_id "MSTRG.58174.108"; exon_number "7";
chr14	StringTie	exon	60291397	60291454	1000	+	.	gene_id "MSTRG.58174"; transcript_id "MSTRG.58174.108"; exon_number "8";
chr14	StringTie	exon	60292453	60299363	1000	+	.	gene_id "MSTRG.58174"; transcript_id "MSTRG.58174.108"; exon_number "9";
chr14	StringTie	transcript	60249258	60299781	1000	+	.	gene_id "MSTRG.58174"; transcript_id "MSTRG.58174.109";
chr14	StringTie	exon	60249258	60249675	1000	+	.	gene_id "MSTRG.58174"; transcript_id "MSTRG.58174.109"; exon_number "1";
chr14	StringTie	exon	60259934	60260010	1000	+	.	gene_id "MSTRG.58174"; transcript_id "MSTRG.58174.109"; exon_number "2";
chr14	StringTie	exon	60267215	60267291	1000	+	.	gene_id "MSTRG.58174"; transcript_id "MSTRG.58174.109"; exon_number "3";
chr14	StringTie	exon	60268293	60268435	1000	+	.	gene_id "MSTRG.58174"; transcript_id "MSTRG.58174.109"; exon_number "4";
chr14	StringTie	exon	60277005	60278702	1000	+	.	gene_id "MSTRG.58174"; transcript_id "MSTRG.58174.109"; exon_number "5";
chr14	StringTie	exon	60282684	60283537	1000	+	.	gene_id "MSTRG.58174"; transcript_id "MSTRG.58174.109"; exon_number "6";
chr14	StringTie	exon	60285624	60285741	1000	+	.	gene_id "MSTRG.58174"; transcript_id "MSTRG.58174.109"; exon_number "7";
chr14	StringTie	exon	60289806	60289914	1000	+	.	gene_id "MSTRG.58174"; transcript_id "MSTRG.58174.109"; exon_number "8";
chr14	StringTie	exon	60291397	60291454	1000	+	.	gene_id "MSTRG.58174"; transcript_id "MSTRG.58174.109"; exon_number "9";
chr14	StringTie	exon	60292453	60299781	1000	+	.	gene_id "MSTRG.58174"; transcript_id "MSTRG.58174.109"; exon_number "10";
chr14	StringTie	transcript	60247947	60300437	1000	+	.	gene_id "MSTRG.58174"; transcript_id "MSTRG.58174.11";
chr14	StringTie	exon	60247947	60248531	1000	+	.	gene_id "MSTRG.58174"; transcript_id "MSTRG.58174.11"; exon_number "1";
chr14	StringTie	exon	60248889	60249677	1000	+	.	gene_id "MSTRG.58174"; transcript_id "MSTRG.58174.11"; exon_number "2";
chr14	StringTie	exon	60277005	60277091	1000	+	.	gene_id "MSTRG.58174"; transcript_id "MSTRG.58174.11"; exon_number "3";
chr14	StringTie	exon	60282684	60283537	1000	+	.	gene_id "MSTRG.58174"; transcript_id "MSTRG.58174.11"; exon_number "4";
chr14	StringTie	exon	60285624	60285741	1000	+	.	gene_id "MSTRG.58174"; transcript_id "MSTRG.58174.11"; exon_number "5";
chr14	StringTie	exon	60289806	60289914	1000	+	.	gene_id "MSTRG.58174"; transcript_id "MSTRG.58174.11"; exon_number "6";
chr14	StringTie	exon	60291397	60291454	1000	+	.	gene_id "MSTRG.58174"; transcript_id "MSTRG.58174.11"; exon_number "7";
chr14	StringTie	exon	60292453	60300437	1000	+	.	gene_id "MSTRG.58174"; transcript_id "MSTRG.58174.11"; exon_number "8";
chr14	StringTie	transcript	60249264	60299727	1000	+	.	gene_id "MSTRG.58174"; transcript_id "MSTRG.58174.110";
chr14	StringTie	exon	60249264	60249677	1000	+	.	gene_id "MSTRG.58174"; transcript_id "MSTRG.58174.110"; exon_number "1";
chr14	StringTie	exon	60250380	60250481	1000	+	.	gene_id "MSTRG.58174"; transcript_id "MSTRG.58174.110"; exon_number "2";
chr14	StringTie	exon	60267215	60267291	1000	+	.	gene_id "MSTRG.58174"; transcript_id "MSTRG.58174.110"; exon_number "3";
chr14	StringTie	exon	60268293	60268435	1000	+	.	gene_id "MSTRG.58174"; transcript_id "MSTRG.58174.110"; exon_number "4";
chr14	StringTie	exon	60277005	60277091	1000	+	.	gene_id "MSTRG.58174"; transcript_id "MSTRG.58174.110"; exon_number "5";
chr14	StringTie	exon	60278573	60278702	1000	+	.	gene_id "MSTRG.58174"; transcript_id "MSTRG.58174.110"; exon_number "6";
chr14	StringTie	exon	60282684	60283537	1000	+	.	gene_id "MSTRG.58174"; transcript_id "MSTRG.58174.110"; exon_number "7";
chr14	StringTie	exon	60285624	60285741	1000	+	.	gene_id "MSTRG.58174"; transcript_id "MSTRG.58174.110"; exon_number "8";
chr14	StringTie	exon	60289806	60289914	1000	+	.	gene_id "MSTRG.58174"; transcript_id "MSTRG.58174.110"; exon_number "9";
chr14	StringTie	exon	60291397	60291454	1000	+	.	gene_id "MSTRG.58174"; transcript_id "MSTRG.58174.110"; exon_number "10";
chr14	StringTie	exon	60292453	60299727	1000	+	.	gene_id "MSTRG.58174"; transcript_id "MSTRG.58174.110"; exon_number "11";
chr14	StringTie	transcript	60249264	60299296	1000	+	.	gene_id "MSTRG.58174"; transcript_id "MSTRG.58174.111";
chr14	StringTie	exon	60249264	60249677	1000	+	.	gene_id "MSTRG.58174"; transcript_id "MSTRG.58174.111"; exon_number "1";
chr14	StringTie	exon	60250380	60250481	1000	+	.	gene_id "MSTRG.58174"; transcript_id "MSTRG.58174.111"; exon_number "2";
chr14	StringTie	exon	60258964	60259044	1000	+	.	gene_id "MSTRG.58174"; transcript_id "MSTRG.58174.111"; exon_number "3";
chr14	StringTie	exon	60277313	60277365	1000	+	.	gene_id "MSTRG.58174"; transcript_id "MSTRG.58174.111"; exon_number "4";
chr14	StringTie	exon	60278573	60278702	1000	+	.	gene_id "MSTRG.58174"; transcript_id "MSTRG.58174.111"; exon_number "5";
chr14	StringTie	exon	60282684	60283537	1000	+	.	gene_id "MSTRG.58174"; transcript_id "MSTRG.58174.111"; exon_number "6";
chr14	StringTie	exon	60285624	60285741	1000	+	.	gene_id "MSTRG.58174"; transcript_id "MSTRG.58174.111"; exon_number "7";
chr14	StringTie	exon	60289806	60289914	1000	+	.	gene_id "MSTRG.58174"; transcript_id "MSTRG.58174.111"; exon_number "8";
chr14	StringTie	exon	60291397	60291454	1000	+	.	gene_id "MSTRG.58174"; transcript_id "MSTRG.58174.111"; exon_number "9";
chr14	StringTie	exon	60292453	60299296	1000	+	.	gene_id "MSTRG.58174"; transcript_id "MSTRG.58174.111"; exon_number "10";
chr14	StringTie	transcript	60249269	60299655	1000	+	.	gene_id "MSTRG.58174"; transcript_id "MSTRG.58174.113";
chr14	StringTie	exon	60249269	60249677	1000	+	.	gene_id "MSTRG.58174"; transcript_id "MSTRG.58174.113"; exon_number "1";
chr14	StringTie	exon	60250380	60250481	1000	+	.	gene_id "MSTRG.58174"; transcript_id "MSTRG.58174.113"; exon_number "2";
chr14	StringTie	exon	60256824	60256866	1000	+	.	gene_id "MSTRG.58174"; transcript_id "MSTRG.58174.113"; exon_number "3";
chr14	StringTie	exon	60259934	60260010	1000	+	.	gene_id "MSTRG.58174"; transcript_id "MSTRG.58174.113"; exon_number "4";
chr14	StringTie	exon	60267215	60267291	1000	+	.	gene_id "MSTRG.58174"; transcript_id "MSTRG.58174.113"; exon_number "5";
chr14	StringTie	exon	60268293	60268435	1000	+	.	gene_id "MSTRG.58174"; transcript_id "MSTRG.58174.113"; exon_number "6";
chr14	StringTie	exon	60277005	60277091	1000	+	.	gene_id "MSTRG.58174"; transcript_id "MSTRG.58174.113"; exon_number "7";
chr14	StringTie	exon	60277313	60277365	1000	+	.	gene_id "MSTRG.58174"; transcript_id "MSTRG.58174.113"; exon_number "8";
chr14	StringTie	exon	60282684	60283537	1000	+	.	gene_id "MSTRG.58174"; transcript_id "MSTRG.58174.113"; exon_number "9";
chr14	StringTie	exon	60285624	60285741	1000	+	.	gene_id "MSTRG.58174"; transcript_id "MSTRG.58174.113"; exon_number "10";
chr14	StringTie	exon	60289806	60289914	1000	+	.	gene_id "MSTRG.58174"; transcript_id "MSTRG.58174.113"; exon_number "11";
chr14	StringTie	exon	60291397	60291454	1000	+	.	gene_id "MSTRG.58174"; transcript_id "MSTRG.58174.113"; exon_number "12";
chr14	StringTie	exon	60292453	60299655	1000	+	.	gene_id "MSTRG.58174"; transcript_id "MSTRG.58174.113"; exon_number "13";
chr14	StringTie	transcript	60249269	60299665	1000	+	.	gene_id "MSTRG.58174"; transcript_id "MSTRG.58174.114";
chr14	StringTie	exon	60249269	60249677	1000	+	.	gene_id "MSTRG.58174"; transcript_id "MSTRG.58174.114"; exon_number "1";
chr14	StringTie	exon	60250380	60250481	1000	+	.	gene_id "MSTRG.58174"; transcript_id "MSTRG.58174.114"; exon_number "2";
chr14	StringTie	exon	60258964	60259044	1000	+	.	gene_id "MSTRG.58174"; transcript_id "MSTRG.58174.114"; exon_number "3";
chr14	StringTie	exon	60267215	60267291	1000	+	.	gene_id "MSTRG.58174"; transcript_id "MSTRG.58174.114"; exon_number "4";
chr14	StringTie	exon	60268293	60268435	1000	+	.	gene_id "MSTRG.58174"; transcript_id "MSTRG.58174.114"; exon_number "5";
chr14	StringTie	exon	60277005	60277091	1000	+	.	gene_id "MSTRG.58174"; transcript_id "MSTRG.58174.114"; exon_number "6";
chr14	StringTie	exon	60277313	60277365	1000	+	.	gene_id "MSTRG.58174"; transcript_id "MSTRG.58174.114"; exon_number "7";
chr14	StringTie	exon	60278573	60278702	1000	+	.	gene_id "MSTRG.58174"; transcript_id "MSTRG.58174.114"; exon_number "8";
chr14	StringTie	exon	60282684	60283537	1000	+	.	gene_id "MSTRG.58174"; transcript_id "MSTRG.58174.114"; exon_number "9";
chr14	StringTie	exon	60285624	60285741	1000	+	.	gene_id "MSTRG.58174"; transcript_id "MSTRG.58174.114"; exon_number "10";
chr14	StringTie	exon	60289806	60289914	1000	+	.	gene_id "MSTRG.58174"; transcript_id "MSTRG.58174.114"; exon_number "11";
chr14	StringTie	exon	60291397	60291454	1000	+	.	gene_id "MSTRG.58174"; transcript_id "MSTRG.58174.114"; exon_number "12";
chr14	StringTie	exon	60292453	60299665	1000	+	.	gene_id "MSTRG.58174"; transcript_id "MSTRG.58174.114"; exon_number "13";
chr14	StringTie	transcript	60249271	60299126	1000	+	.	gene_id "MSTRG.58174"; transcript_id "MSTRG.58174.115";
chr14	StringTie	exon	60249271	60249677	1000	+	.	gene_id "MSTRG.58174"; transcript_id "MSTRG.58174.115"; exon_number "1";
chr14	StringTie	exon	60250380	60250481	1000	+	.	gene_id "MSTRG.58174"; transcript_id "MSTRG.58174.115"; exon_number "2";
chr14	StringTie	exon	60268386	60268435	1000	+	.	gene_id "MSTRG.58174"; transcript_id "MSTRG.58174.115"; exon_number "3";
chr14	StringTie	exon	60282684	60283537	1000	+	.	gene_id "MSTRG.58174"; transcript_id "MSTRG.58174.115"; exon_number "4";
chr14	StringTie	exon	60285629	60285741	1000	+	.	gene_id "MSTRG.58174"; transcript_id "MSTRG.58174.115"; exon_number "5";
chr14	StringTie	exon	60289806	60289914	1000	+	.	gene_id "MSTRG.58174"; transcript_id "MSTRG.58174.115"; exon_number "6";
chr14	StringTie	exon	60291397	60291454	1000	+	.	gene_id "MSTRG.58174"; transcript_id "MSTRG.58174.115"; exon_number "7";
chr14	StringTie	exon	60292453	60299126	1000	+	.	gene_id "MSTRG.58174"; transcript_id "MSTRG.58174.115"; exon_number "8";
chr14	StringTie	transcript	60249289	60299501	1000	+	.	gene_id "MSTRG.58174"; transcript_id "MSTRG.58174.116";
chr14	StringTie	exon	60249289	60249677	1000	+	.	gene_id "MSTRG.58174"; transcript_id "MSTRG.58174.116"; exon_number "1";
chr14	StringTie	exon	60256824	60256866	1000	+	.	gene_id "MSTRG.58174"; transcript_id "MSTRG.58174.116"; exon_number "2";
chr14	StringTie	exon	60268293	60268435	1000	+	.	gene_id "MSTRG.58174"; transcript_id "MSTRG.58174.116"; exon_number "3";
chr14	StringTie	exon	60277005	60277091	1000	+	.	gene_id "MSTRG.58174"; transcript_id "MSTRG.58174.116"; exon_number "4";
chr14	StringTie	exon	60282684	60283537	1000	+	.	gene_id "MSTRG.58174"; transcript_id "MSTRG.58174.116"; exon_number "5";
chr14	StringTie	exon	60285624	60285741	1000	+	.	gene_id "MSTRG.58174"; transcript_id "MSTRG.58174.116"; exon_number "6";
chr14	StringTie	exon	60289806	60289914	1000	+	.	gene_id "MSTRG.58174"; transcript_id "MSTRG.58174.116"; exon_number "7";
chr14	StringTie	exon	60291397	60291454	1000	+	.	gene_id "MSTRG.58174"; transcript_id "MSTRG.58174.116"; exon_number "8";
chr14	StringTie	exon	60292453	60299501	1000	+	.	gene_id "MSTRG.58174"; transcript_id "MSTRG.58174.116"; exon_number "9";
chr14	StringTie	transcript	60249301	60299780	1000	+	.	gene_id "MSTRG.58174"; transcript_id "MSTRG.58174.117";
chr14	StringTie	exon	60249301	60249677	1000	+	.	gene_id "MSTRG.58174"; transcript_id "MSTRG.58174.117"; exon_number "1";
chr14	StringTie	exon	60268386	60268435	1000	+	.	gene_id "MSTRG.58174"; transcript_id "MSTRG.58174.117"; exon_number "2";
chr14	StringTie	exon	60277005	60277091	1000	+	.	gene_id "MSTRG.58174"; transcript_id "MSTRG.58174.117"; exon_number "3";
chr14	StringTie	exon	60282684	60283537	1000	+	.	gene_id "MSTRG.58174"; transcript_id "MSTRG.58174.117"; exon_number "4";
chr14	StringTie	exon	60285624	60289914	1000	+	.	gene_id "MSTRG.58174"; transcript_id "MSTRG.58174.117"; exon_number "5";
chr14	StringTie	exon	60291397	60291454	1000	+	.	gene_id "MSTRG.58174"; transcript_id "MSTRG.58174.117"; exon_number "6";
chr14	StringTie	exon	60292453	60299780	1000	+	.	gene_id "MSTRG.58174"; transcript_id "MSTRG.58174.117"; exon_number "7";
chr14	StringTie	transcript	60249315	60299335	1000	+	.	gene_id "MSTRG.58174"; transcript_id "MSTRG.58174.118";
chr14	StringTie	exon	60249315	60249677	1000	+	.	gene_id "MSTRG.58174"; transcript_id "MSTRG.58174.118"; exon_number "1";
chr14	StringTie	exon	60250380	60250481	1000	+	.	gene_id "MSTRG.58174"; transcript_id "MSTRG.58174.118"; exon_number "2";
chr14	StringTie	exon	60268293	60268435	1000	+	.	gene_id "MSTRG.58174"; transcript_id "MSTRG.58174.118"; exon_number "3";
chr14	StringTie	exon	60277005	60277091	1000	+	.	gene_id "MSTRG.58174"; transcript_id "MSTRG.58174.118"; exon_number "4";
chr14	StringTie	exon	60277313	60277365	1000	+	.	gene_id "MSTRG.58174"; transcript_id "MSTRG.58174.118"; exon_number "5";
chr14	StringTie	exon	60278573	60278706	1000	+	.	gene_id "MSTRG.58174"; transcript_id "MSTRG.58174.118"; exon_number "6";
chr14	StringTie	exon	60282684	60283537	1000	+	.	gene_id "MSTRG.58174"; transcript_id "MSTRG.58174.118"; exon_number "7";
chr14	StringTie	exon	60285624	60285741	1000	+	.	gene_id "MSTRG.58174"; transcript_id "MSTRG.58174.118"; exon_number "8";
chr14	StringTie	exon	60289806	60289914	1000	+	.	gene_id "MSTRG.58174"; transcript_id "MSTRG.58174.118"; exon_number "9";
chr14	StringTie	exon	60291397	60291454	1000	+	.	gene_id "MSTRG.58174"; transcript_id "MSTRG.58174.118"; exon_number "10";
chr14	StringTie	exon	60292453	60299335	1000	+	.	gene_id "MSTRG.58174"; transcript_id "MSTRG.58174.118"; exon_number "11";
chr14	StringTie	transcript	60249325	60299180	1000	+	.	gene_id "MSTRG.58174"; transcript_id "MSTRG.58174.119";
chr14	StringTie	exon	60249325	60249677	1000	+	.	gene_id "MSTRG.58174"; transcript_id "MSTRG.58174.119"; exon_number "1";
chr14	StringTie	exon	60267209	60267291	1000	+	.	gene_id "MSTRG.58174"; transcript_id "MSTRG.58174.119"; exon_number "2";
chr14	StringTie	exon	60268293	60268435	1000	+	.	gene_id "MSTRG.58174"; transcript_id "MSTRG.58174.119"; exon_number "3";
chr14	StringTie	exon	60277313	60277365	1000	+	.	gene_id "MSTRG.58174"; transcript_id "MSTRG.58174.119"; exon_number "4";
chr14	StringTie	exon	60282684	60283537	1000	+	.	gene_id "MSTRG.58174"; transcript_id "MSTRG.58174.119"; exon_number "5";
chr14	StringTie	exon	60285624	60285741	1000	+	.	gene_id "MSTRG.58174"; transcript_id "MSTRG.58174.119"; exon_number "6";
chr14	StringTie	exon	60289806	60289914	1000	+	.	gene_id "MSTRG.58174"; transcript_id "MSTRG.58174.119"; exon_number "7";
chr14	StringTie	exon	60291397	60291454	1000	+	.	gene_id "MSTRG.58174"; transcript_id "MSTRG.58174.119"; exon_number "8";
chr14	StringTie	exon	60292453	60299180	1000	+	.	gene_id "MSTRG.58174"; transcript_id "MSTRG.58174.119"; exon_number "9";
chr14	StringTie	transcript	60248161	60300124	1000	+	.	gene_id "MSTRG.58174"; transcript_id "MSTRG.58174.12";
chr14	StringTie	exon	60248161	60249677	1000	+	.	gene_id "MSTRG.58174"; transcript_id "MSTRG.58174.12"; exon_number "1";
chr14	StringTie	exon	60250380	60250481	1000	+	.	gene_id "MSTRG.58174"; transcript_id "MSTRG.58174.12"; exon_number "2";
chr14	StringTie	exon	60268293	60268435	1000	+	.	gene_id "MSTRG.58174"; transcript_id "MSTRG.58174.12"; exon_number "3";
chr14	StringTie	exon	60282684	60283537	1000	+	.	gene_id "MSTRG.58174"; transcript_id "MSTRG.58174.12"; exon_number "4";
chr14	StringTie	exon	60285624	60285741	1000	+	.	gene_id "MSTRG.58174"; transcript_id "MSTRG.58174.12"; exon_number "5";
chr14	StringTie	exon	60289806	60289914	1000	+	.	gene_id "MSTRG.58174"; transcript_id "MSTRG.58174.12"; exon_number "6";
chr14	StringTie	exon	60291397	60291454	1000	+	.	gene_id "MSTRG.58174"; transcript_id "MSTRG.58174.12"; exon_number "7";
chr14	StringTie	exon	60292453	60300124	1000	+	.	gene_id "MSTRG.58174"; transcript_id "MSTRG.58174.12"; exon_number "8";
chr14	StringTie	transcript	60249327	60299321	1000	+	.	gene_id "MSTRG.58174"; transcript_id "MSTRG.58174.120";
chr14	StringTie	exon	60249327	60249677	1000	+	.	gene_id "MSTRG.58174"; transcript_id "MSTRG.58174.120"; exon_number "1";
chr14	StringTie	exon	60250380	60250481	1000	+	.	gene_id "MSTRG.58174"; transcript_id "MSTRG.58174.120"; exon_number "2";
chr14	StringTie	exon	60268293	60268435	1000	+	.	gene_id "MSTRG.58174"; transcript_id "MSTRG.58174.120"; exon_number "3";
chr14	StringTie	exon	60277005	60277091	1000	+	.	gene_id "MSTRG.58174"; transcript_id "MSTRG.58174.120"; exon_number "4";
chr14	StringTie	exon	60277313	60277365	1000	+	.	gene_id "MSTRG.58174"; transcript_id "MSTRG.58174.120"; exon_number "5";
chr14	StringTie	exon	60278573	60278702	1000	+	.	gene_id "MSTRG.58174"; transcript_id "MSTRG.58174.120"; exon_number "6";
chr14	StringTie	exon	60282684	60283537	1000	+	.	gene_id "MSTRG.58174"; transcript_id "MSTRG.58174.120"; exon_number "7";
chr14	StringTie	exon	60285624	60285741	1000	+	.	gene_id "MSTRG.58174"; transcript_id "MSTRG.58174.120"; exon_number "8";
chr14	StringTie	exon	60289806	60289914	1000	+	.	gene_id "MSTRG.58174"; transcript_id "MSTRG.58174.120"; exon_number "9";
chr14	StringTie	exon	60291397	60291454	1000	+	.	gene_id "MSTRG.58174"; transcript_id "MSTRG.58174.120"; exon_number "10";
chr14	StringTie	exon	60292453	60299321	1000	+	.	gene_id "MSTRG.58174"; transcript_id "MSTRG.58174.120"; exon_number "11";
chr14	StringTie	transcript	60249333	60299422	1000	+	.	gene_id "MSTRG.58174"; transcript_id "MSTRG.58174.121";
chr14	StringTie	exon	60249333	60249677	1000	+	.	gene_id "MSTRG.58174"; transcript_id "MSTRG.58174.121"; exon_number "1";
chr14	StringTie	exon	60250380	60250481	1000	+	.	gene_id "MSTRG.58174"; transcript_id "MSTRG.58174.121"; exon_number "2";
chr14	StringTie	exon	60259934	60260010	1000	+	.	gene_id "MSTRG.58174"; transcript_id "MSTRG.58174.121"; exon_number "3";
chr14	StringTie	exon	60277005	60277091	1000	+	.	gene_id "MSTRG.58174"; transcript_id "MSTRG.58174.121"; exon_number "4";
chr14	StringTie	exon	60282684	60283537	1000	+	.	gene_id "MSTRG.58174"; transcript_id "MSTRG.58174.121"; exon_number "5";
chr14	StringTie	exon	60285624	60299422	1000	+	.	gene_id "MSTRG.58174"; transcript_id "MSTRG.58174.121"; exon_number "6";
chr14	StringTie	transcript	60249336	60299367	1000	+	.	gene_id "MSTRG.58174"; transcript_id "MSTRG.58174.122";
chr14	StringTie	exon	60249336	60249677	1000	+	.	gene_id "MSTRG.58174"; transcript_id "MSTRG.58174.122"; exon_number "1";
chr14	StringTie	exon	60250380	60250481	1000	+	.	gene_id "MSTRG.58174"; transcript_id "MSTRG.58174.122"; exon_number "2";
chr14	StringTie	exon	60256824	60256866	1000	+	.	gene_id "MSTRG.58174"; transcript_id "MSTRG.58174.122"; exon_number "3";
chr14	StringTie	exon	60282684	60283537	1000	+	.	gene_id "MSTRG.58174"; transcript_id "MSTRG.58174.122"; exon_number "4";
chr14	StringTie	exon	60285624	60289914	1000	+	.	gene_id "MSTRG.58174"; transcript_id "MSTRG.58174.122"; exon_number "5";
chr14	StringTie	exon	60291397	60299367	1000	+	.	gene_id "MSTRG.58174"; transcript_id "MSTRG.58174.122"; exon_number "6";
chr14	StringTie	transcript	60249339	60299347	1000	+	.	gene_id "MSTRG.58174"; transcript_id "MSTRG.58174.123";
chr14	StringTie	exon	60249339	60249677	1000	+	.	gene_id "MSTRG.58174"; transcript_id "MSTRG.58174.123"; exon_number "1";
chr14	StringTie	exon	60250380	60250481	1000	+	.	gene_id "MSTRG.58174"; transcript_id "MSTRG.58174.123"; exon_number "2";
chr14	StringTie	exon	60268293	60268435	1000	+	.	gene_id "MSTRG.58174"; transcript_id "MSTRG.58174.123"; exon_number "3";
chr14	StringTie	exon	60277005	60277260	1000	+	.	gene_id "MSTRG.58174"; transcript_id "MSTRG.58174.123"; exon_number "4";
chr14	StringTie	exon	60282684	60283537	1000	+	.	gene_id "MSTRG.58174"; transcript_id "MSTRG.58174.123"; exon_number "5";
chr14	StringTie	exon	60285624	60285741	1000	+	.	gene_id "MSTRG.58174"; transcript_id "MSTRG.58174.123"; exon_number "6";
chr14	StringTie	exon	60289806	60289914	1000	+	.	gene_id "MSTRG.58174"; transcript_id "MSTRG.58174.123"; exon_number "7";
chr14	StringTie	exon	60291397	60291454	1000	+	.	gene_id "MSTRG.58174"; transcript_id "MSTRG.58174.123"; exon_number "8";
chr14	StringTie	exon	60292453	60299347	1000	+	.	gene_id "MSTRG.58174"; transcript_id "MSTRG.58174.123"; exon_number "9";
chr14	StringTie	transcript	60249345	60293371	1000	+	.	gene_id "MSTRG.58174"; transcript_id "MSTRG.58174.124";
chr14	StringTie	exon	60249345	60249677	1000	+	.	gene_id "MSTRG.58174"; transcript_id "MSTRG.58174.124"; exon_number "1";
chr14	StringTie	exon	60250380	60250481	1000	+	.	gene_id "MSTRG.58174"; transcript_id "MSTRG.58174.124"; exon_number "2";
chr14	StringTie	exon	60256824	60256866	1000	+	.	gene_id "MSTRG.58174"; transcript_id "MSTRG.58174.124"; exon_number "3";
chr14	StringTie	exon	60267209	60267291	1000	+	.	gene_id "MSTRG.58174"; transcript_id "MSTRG.58174.124"; exon_number "4";
chr14	StringTie	exon	60268293	60268435	1000	+	.	gene_id "MSTRG.58174"; transcript_id "MSTRG.58174.124"; exon_number "5";
chr14	StringTie	exon	60277313	60277365	1000	+	.	gene_id "MSTRG.58174"; transcript_id "MSTRG.58174.124"; exon_number "6";
chr14	StringTie	exon	60282684	60283537	1000	+	.	gene_id "MSTRG.58174"; transcript_id "MSTRG.58174.124"; exon_number "7";
chr14	StringTie	exon	60285624	60285741	1000	+	.	gene_id "MSTRG.58174"; transcript_id "MSTRG.58174.124"; exon_number "8";
chr14	StringTie	exon	60289806	60289914	1000	+	.	gene_id "MSTRG.58174"; transcript_id "MSTRG.58174.124"; exon_number "9";
chr14	StringTie	exon	60291397	60291454	1000	+	.	gene_id "MSTRG.58174"; transcript_id "MSTRG.58174.124"; exon_number "10";
chr14	StringTie	exon	60292453	60293371	1000	+	.	gene_id "MSTRG.58174"; transcript_id "MSTRG.58174.124"; exon_number "11";
chr14	StringTie	transcript	60249347	60299104	1000	+	.	gene_id "MSTRG.58174"; transcript_id "MSTRG.58174.125";
chr14	StringTie	exon	60249347	60249677	1000	+	.	gene_id "MSTRG.58174"; transcript_id "MSTRG.58174.125"; exon_number "1";
chr14	StringTie	exon	60258964	60259044	1000	+	.	gene_id "MSTRG.58174"; transcript_id "MSTRG.58174.125"; exon_number "2";
chr14	StringTie	exon	60259934	60260010	1000	+	.	gene_id "MSTRG.58174"; transcript_id "MSTRG.58174.125"; exon_number "3";
chr14	StringTie	exon	60268293	60268435	1000	+	.	gene_id "MSTRG.58174"; transcript_id "MSTRG.58174.125"; exon_number "4";
chr14	StringTie	exon	60282684	60283537	1000	+	.	gene_id "MSTRG.58174"; transcript_id "MSTRG.58174.125"; exon_number "5";
chr14	StringTie	exon	60285624	60285741	1000	+	.	gene_id "MSTRG.58174"; transcript_id "MSTRG.58174.125"; exon_number "6";
chr14	StringTie	exon	60289806	60291454	1000	+	.	gene_id "MSTRG.58174"; transcript_id "MSTRG.58174.125"; exon_number "7";
chr14	StringTie	exon	60292453	60299104	1000	+	.	gene_id "MSTRG.58174"; transcript_id "MSTRG.58174.125"; exon_number "8";
chr14	StringTie	transcript	60249347	60300398	1000	+	.	gene_id "MSTRG.58174"; transcript_id "MSTRG.58174.126";
chr14	StringTie	exon	60249347	60249677	1000	+	.	gene_id "MSTRG.58174"; transcript_id "MSTRG.58174.126"; exon_number "1";
chr14	StringTie	exon	60250380	60250481	1000	+	.	gene_id "MSTRG.58174"; transcript_id "MSTRG.58174.126"; exon_number "2";
chr14	StringTie	exon	60266538	60266735	1000	+	.	gene_id "MSTRG.58174"; transcript_id "MSTRG.58174.126"; exon_number "3";
chr14	StringTie	exon	60267215	60267291	1000	+	.	gene_id "MSTRG.58174"; transcript_id "MSTRG.58174.126"; exon_number "4";
chr14	StringTie	exon	60268293	60268435	1000	+	.	gene_id "MSTRG.58174"; transcript_id "MSTRG.58174.126"; exon_number "5";
chr14	StringTie	exon	60277005	60277091	1000	+	.	gene_id "MSTRG.58174"; transcript_id "MSTRG.58174.126"; exon_number "6";
chr14	StringTie	exon	60277313	60277365	1000	+	.	gene_id "MSTRG.58174"; transcript_id "MSTRG.58174.126"; exon_number "7";
chr14	StringTie	exon	60282684	60283537	1000	+	.	gene_id "MSTRG.58174"; transcript_id "MSTRG.58174.126"; exon_number "8";
chr14	StringTie	exon	60285624	60285741	1000	+	.	gene_id "MSTRG.58174"; transcript_id "MSTRG.58174.126"; exon_number "9";
chr14	StringTie	exon	60289806	60289914	1000	+	.	gene_id "MSTRG.58174"; transcript_id "MSTRG.58174.126"; exon_number "10";
chr14	StringTie	exon	60291397	60291454	1000	+	.	gene_id "MSTRG.58174"; transcript_id "MSTRG.58174.126"; exon_number "11";
chr14	StringTie	exon	60292453	60300398	1000	+	.	gene_id "MSTRG.58174"; transcript_id "MSTRG.58174.126"; exon_number "12";
chr14	StringTie	transcript	60249348	60299506	1000	+	.	gene_id "MSTRG.58174"; transcript_id "MSTRG.58174.127";
chr14	StringTie	exon	60249348	60249677	1000	+	.	gene_id "MSTRG.58174"; transcript_id "MSTRG.58174.127"; exon_number "1";
chr14	StringTie	exon	60250380	60250481	1000	+	.	gene_id "MSTRG.58174"; transcript_id "MSTRG.58174.127"; exon_number "2";
chr14	StringTie	exon	60256824	60256866	1000	+	.	gene_id "MSTRG.58174"; transcript_id "MSTRG.58174.127"; exon_number "3";
chr14	StringTie	exon	60267215	60267291	1000	+	.	gene_id "MSTRG.58174"; transcript_id "MSTRG.58174.127"; exon_number "4";
chr14	StringTie	exon	60268293	60268435	1000	+	.	gene_id "MSTRG.58174"; transcript_id "MSTRG.58174.127"; exon_number "5";
chr14	StringTie	exon	60277005	60277091	1000	+	.	gene_id "MSTRG.58174"; transcript_id "MSTRG.58174.127"; exon_number "6";
chr14	StringTie	exon	60282684	60283537	1000	+	.	gene_id "MSTRG.58174"; transcript_id "MSTRG.58174.127"; exon_number "7";
chr14	StringTie	exon	60285624	60285741	1000	+	.	gene_id "MSTRG.58174"; transcript_id "MSTRG.58174.127"; exon_number "8";
chr14	StringTie	exon	60289806	60289914	1000	+	.	gene_id "MSTRG.58174"; transcript_id "MSTRG.58174.127"; exon_number "9";
chr14	StringTie	exon	60291397	60291454	1000	+	.	gene_id "MSTRG.58174"; transcript_id "MSTRG.58174.127"; exon_number "10";
chr14	StringTie	exon	60292453	60299506	1000	+	.	gene_id "MSTRG.58174"; transcript_id "MSTRG.58174.127"; exon_number "11";
chr14	StringTie	transcript	60249350	60299757	1000	+	.	gene_id "MSTRG.58174"; transcript_id "MSTRG.58174.128";
chr14	StringTie	exon	60249350	60249677	1000	+	.	gene_id "MSTRG.58174"; transcript_id "MSTRG.58174.128"; exon_number "1";
chr14	StringTie	exon	60250380	60250481	1000	+	.	gene_id "MSTRG.58174"; transcript_id "MSTRG.58174.128"; exon_number "2";
chr14	StringTie	exon	60266538	60266735	1000	+	.	gene_id "MSTRG.58174"; transcript_id "MSTRG.58174.128"; exon_number "3";
chr14	StringTie	exon	60268293	60268435	1000	+	.	gene_id "MSTRG.58174"; transcript_id "MSTRG.58174.128"; exon_number "4";
chr14	StringTie	exon	60282684	60283537	1000	+	.	gene_id "MSTRG.58174"; transcript_id "MSTRG.58174.128"; exon_number "5";
chr14	StringTie	exon	60285624	60299757	1000	+	.	gene_id "MSTRG.58174"; transcript_id "MSTRG.58174.128"; exon_number "6";
chr14	StringTie	transcript	60249350	60299727	1000	+	.	gene_id "MSTRG.58174"; transcript_id "MSTRG.58174.129";
chr14	StringTie	exon	60249350	60249677	1000	+	.	gene_id "MSTRG.58174"; transcript_id "MSTRG.58174.129"; exon_number "1";
chr14	StringTie	exon	60256824	60256866	1000	+	.	gene_id "MSTRG.58174"; transcript_id "MSTRG.58174.129"; exon_number "2";
chr14	StringTie	exon	60267215	60267291	1000	+	.	gene_id "MSTRG.58174"; transcript_id "MSTRG.58174.129"; exon_number "3";
chr14	StringTie	exon	60268293	60268435	1000	+	.	gene_id "MSTRG.58174"; transcript_id "MSTRG.58174.129"; exon_number "4";
chr14	StringTie	exon	60277005	60277091	1000	+	.	gene_id "MSTRG.58174"; transcript_id "MSTRG.58174.129"; exon_number "5";
chr14	StringTie	exon	60277313	60277365	1000	+	.	gene_id "MSTRG.58174"; transcript_id "MSTRG.58174.129"; exon_number "6";
chr14	StringTie	exon	60278573	60278706	1000	+	.	gene_id "MSTRG.58174"; transcript_id "MSTRG.58174.129"; exon_number "7";
chr14	StringTie	exon	60282684	60283537	1000	+	.	gene_id "MSTRG.58174"; transcript_id "MSTRG.58174.129"; exon_number "8";
chr14	StringTie	exon	60285624	60285741	1000	+	.	gene_id "MSTRG.58174"; transcript_id "MSTRG.58174.129"; exon_number "9";
chr14	StringTie	exon	60289806	60289914	1000	+	.	gene_id "MSTRG.58174"; transcript_id "MSTRG.58174.129"; exon_number "10";
chr14	StringTie	exon	60291397	60291454	1000	+	.	gene_id "MSTRG.58174"; transcript_id "MSTRG.58174.129"; exon_number "11";
chr14	StringTie	exon	60292453	60299727	1000	+	.	gene_id "MSTRG.58174"; transcript_id "MSTRG.58174.129"; exon_number "12";
chr14	StringTie	transcript	60248161	60300727	1000	+	.	gene_id "MSTRG.58174"; transcript_id "MSTRG.58174.13";
chr14	StringTie	exon	60248161	60249677	1000	+	.	gene_id "MSTRG.58174"; transcript_id "MSTRG.58174.13"; exon_number "1";
chr14	StringTie	exon	60277005	60277091	1000	+	.	gene_id "MSTRG.58174"; transcript_id "MSTRG.58174.13"; exon_number "2";
chr14	StringTie	exon	60282684	60283537	1000	+	.	gene_id "MSTRG.58174"; transcript_id "MSTRG.58174.13"; exon_number "3";
chr14	StringTie	exon	60285624	60285741	1000	+	.	gene_id "MSTRG.58174"; transcript_id "MSTRG.58174.13"; exon_number "4";
chr14	StringTie	exon	60289806	60289914	1000	+	.	gene_id "MSTRG.58174"; transcript_id "MSTRG.58174.13"; exon_number "5";
chr14	StringTie	exon	60291397	60291454	1000	+	.	gene_id "MSTRG.58174"; transcript_id "MSTRG.58174.13"; exon_number "6";
chr14	StringTie	exon	60292453	60300727	1000	+	.	gene_id "MSTRG.58174"; transcript_id "MSTRG.58174.13"; exon_number "7";
chr14	StringTie	transcript	60249351	60299588	1000	+	.	gene_id "MSTRG.58174"; transcript_id "MSTRG.58174.130";
chr14	StringTie	exon	60249351	60249677	1000	+	.	gene_id "MSTRG.58174"; transcript_id "MSTRG.58174.130"; exon_number "1";
chr14	StringTie	exon	60250380	60250481	1000	+	.	gene_id "MSTRG.58174"; transcript_id "MSTRG.58174.130"; exon_number "2";
chr14	StringTie	exon	60256824	60256866	1000	+	.	gene_id "MSTRG.58174"; transcript_id "MSTRG.58174.130"; exon_number "3";
chr14	StringTie	exon	60258964	60259044	1000	+	.	gene_id "MSTRG.58174"; transcript_id "MSTRG.58174.130"; exon_number "4";
chr14	StringTie	exon	60282684	60283537	1000	+	.	gene_id "MSTRG.58174"; transcript_id "MSTRG.58174.130"; exon_number "5";
chr14	StringTie	exon	60285624	60285741	1000	+	.	gene_id "MSTRG.58174"; transcript_id "MSTRG.58174.130"; exon_number "6";
chr14	StringTie	exon	60289806	60289914	1000	+	.	gene_id "MSTRG.58174"; transcript_id "MSTRG.58174.130"; exon_number "7";
chr14	StringTie	exon	60291397	60291454	1000	+	.	gene_id "MSTRG.58174"; transcript_id "MSTRG.58174.130"; exon_number "8";
chr14	StringTie	exon	60292453	60299588	1000	+	.	gene_id "MSTRG.58174"; transcript_id "MSTRG.58174.130"; exon_number "9";
chr14	StringTie	transcript	60249351	60299089	1000	+	.	gene_id "MSTRG.58174"; transcript_id "MSTRG.58174.131";
chr14	StringTie	exon	60249351	60249677	1000	+	.	gene_id "MSTRG.58174"; transcript_id "MSTRG.58174.131"; exon_number "1";
chr14	StringTie	exon	60250380	60250481	1000	+	.	gene_id "MSTRG.58174"; transcript_id "MSTRG.58174.131"; exon_number "2";
chr14	StringTie	exon	60256738	60256866	1000	+	.	gene_id "MSTRG.58174"; transcript_id "MSTRG.58174.131"; exon_number "3";
chr14	StringTie	exon	60277005	60277091	1000	+	.	gene_id "MSTRG.58174"; transcript_id "MSTRG.58174.131"; exon_number "4";
chr14	StringTie	exon	60277313	60277365	1000	+	.	gene_id "MSTRG.58174"; transcript_id "MSTRG.58174.131"; exon_number "5";
chr14	StringTie	exon	60282684	60283537	1000	+	.	gene_id "MSTRG.58174"; transcript_id "MSTRG.58174.131"; exon_number "6";
chr14	StringTie	exon	60285624	60285741	1000	+	.	gene_id "MSTRG.58174"; transcript_id "MSTRG.58174.131"; exon_number "7";
chr14	StringTie	exon	60289806	60289914	1000	+	.	gene_id "MSTRG.58174"; transcript_id "MSTRG.58174.131"; exon_number "8";
chr14	StringTie	exon	60291400	60291454	1000	+	.	gene_id "MSTRG.58174"; transcript_id "MSTRG.58174.131"; exon_number "9";
chr14	StringTie	exon	60292453	60299089	1000	+	.	gene_id "MSTRG.58174"; transcript_id "MSTRG.58174.131"; exon_number "10";
chr14	StringTie	transcript	60249353	60299244	1000	+	.	gene_id "MSTRG.58174"; transcript_id "MSTRG.58174.132";
chr14	StringTie	exon	60249353	60249677	1000	+	.	gene_id "MSTRG.58174"; transcript_id "MSTRG.58174.132"; exon_number "1";
chr14	StringTie	exon	60256824	60256866	1000	+	.	gene_id "MSTRG.58174"; transcript_id "MSTRG.58174.132"; exon_number "2";
chr14	StringTie	exon	60258964	60259044	1000	+	.	gene_id "MSTRG.58174"; transcript_id "MSTRG.58174.132"; exon_number "3";
chr14	StringTie	exon	60267215	60268435	1000	+	.	gene_id "MSTRG.58174"; transcript_id "MSTRG.58174.132"; exon_number "4";
chr14	StringTie	exon	60277005	60277091	1000	+	.	gene_id "MSTRG.58174"; transcript_id "MSTRG.58174.132"; exon_number "5";
chr14	StringTie	exon	60277313	60277365	1000	+	.	gene_id "MSTRG.58174"; transcript_id "MSTRG.58174.132"; exon_number "6";
chr14	StringTie	exon	60278573	60278702	1000	+	.	gene_id "MSTRG.58174"; transcript_id "MSTRG.58174.132"; exon_number "7";
chr14	StringTie	exon	60282684	60283537	1000	+	.	gene_id "MSTRG.58174"; transcript_id "MSTRG.58174.132"; exon_number "8";
chr14	StringTie	exon	60285624	60285741	1000	+	.	gene_id "MSTRG.58174"; transcript_id "MSTRG.58174.132"; exon_number "9";
chr14	StringTie	exon	60289806	60289914	1000	+	.	gene_id "MSTRG.58174"; transcript_id "MSTRG.58174.132"; exon_number "10";
chr14	StringTie	exon	60291397	60291454	1000	+	.	gene_id "MSTRG.58174"; transcript_id "MSTRG.58174.132"; exon_number "11";
chr14	StringTie	exon	60292453	60299244	1000	+	.	gene_id "MSTRG.58174"; transcript_id "MSTRG.58174.132"; exon_number "12";
chr14	StringTie	transcript	60249359	60301513	1000	+	.	gene_id "MSTRG.58174"; transcript_id "MSTRG.58174.133";
chr14	StringTie	exon	60249359	60249677	1000	+	.	gene_id "MSTRG.58174"; transcript_id "MSTRG.58174.133"; exon_number "1";
chr14	StringTie	exon	60250380	60250453	1000	+	.	gene_id "MSTRG.58174"; transcript_id "MSTRG.58174.133"; exon_number "2";
chr14	StringTie	exon	60267200	60267291	1000	+	.	gene_id "MSTRG.58174"; transcript_id "MSTRG.58174.133"; exon_number "3";
chr14	StringTie	exon	60268293	60268435	1000	+	.	gene_id "MSTRG.58174"; transcript_id "MSTRG.58174.133"; exon_number "4";
chr14	StringTie	exon	60277005	60277091	1000	+	.	gene_id "MSTRG.58174"; transcript_id "MSTRG.58174.133"; exon_number "5";
chr14	StringTie	exon	60277313	60277365	1000	+	.	gene_id "MSTRG.58174"; transcript_id "MSTRG.58174.133"; exon_number "6";
chr14	StringTie	exon	60278573	60278706	1000	+	.	gene_id "MSTRG.58174"; transcript_id "MSTRG.58174.133"; exon_number "7";
chr14	StringTie	exon	60282684	60283537	1000	+	.	gene_id "MSTRG.58174"; transcript_id "MSTRG.58174.133"; exon_number "8";
chr14	StringTie	exon	60285624	60285741	1000	+	.	gene_id "MSTRG.58174"; transcript_id "MSTRG.58174.133"; exon_number "9";
chr14	StringTie	exon	60289806	60289914	1000	+	.	gene_id "MSTRG.58174"; transcript_id "MSTRG.58174.133"; exon_number "10";
chr14	StringTie	exon	60291397	60291454	1000	+	.	gene_id "MSTRG.58174"; transcript_id "MSTRG.58174.133"; exon_number "11";
chr14	StringTie	exon	60292453	60301513	1000	+	.	gene_id "MSTRG.58174"; transcript_id "MSTRG.58174.133"; exon_number "12";
chr14	StringTie	transcript	60249363	60299111	1000	+	.	gene_id "MSTRG.58174"; transcript_id "MSTRG.58174.134";
chr14	StringTie	exon	60249363	60249676	1000	+	.	gene_id "MSTRG.58174"; transcript_id "MSTRG.58174.134"; exon_number "1";
chr14	StringTie	exon	60267206	60267291	1000	+	.	gene_id "MSTRG.58174"; transcript_id "MSTRG.58174.134"; exon_number "2";
chr14	StringTie	exon	60268293	60268435	1000	+	.	gene_id "MSTRG.58174"; transcript_id "MSTRG.58174.134"; exon_number "3";
chr14	StringTie	exon	60282684	60283537	1000	+	.	gene_id "MSTRG.58174"; transcript_id "MSTRG.58174.134"; exon_number "4";
chr14	StringTie	exon	60285624	60285741	1000	+	.	gene_id "MSTRG.58174"; transcript_id "MSTRG.58174.134"; exon_number "5";
chr14	StringTie	exon	60289806	60289914	1000	+	.	gene_id "MSTRG.58174"; transcript_id "MSTRG.58174.134"; exon_number "6";
chr14	StringTie	exon	60291397	60291454	1000	+	.	gene_id "MSTRG.58174"; transcript_id "MSTRG.58174.134"; exon_number "7";
chr14	StringTie	exon	60292453	60299111	1000	+	.	gene_id "MSTRG.58174"; transcript_id "MSTRG.58174.134"; exon_number "8";
chr14	StringTie	transcript	60249363	60299485	1000	+	.	gene_id "MSTRG.58174"; transcript_id "MSTRG.58174.135";
chr14	StringTie	exon	60249363	60249677	1000	+	.	gene_id "MSTRG.58174"; transcript_id "MSTRG.58174.135"; exon_number "1";
chr14	StringTie	exon	60250380	60250481	1000	+	.	gene_id "MSTRG.58174"; transcript_id "MSTRG.58174.135"; exon_number "2";
chr14	StringTie	exon	60256824	60256866	1000	+	.	gene_id "MSTRG.58174"; transcript_id "MSTRG.58174.135"; exon_number "3";
chr14	StringTie	exon	60267215	60267291	1000	+	.	gene_id "MSTRG.58174"; transcript_id "MSTRG.58174.135"; exon_number "4";
chr14	StringTie	exon	60268293	60268435	1000	+	.	gene_id "MSTRG.58174"; transcript_id "MSTRG.58174.135"; exon_number "5";
chr14	StringTie	exon	60277005	60277091	1000	+	.	gene_id "MSTRG.58174"; transcript_id "MSTRG.58174.135"; exon_number "6";
chr14	StringTie	exon	60277313	60277365	1000	+	.	gene_id "MSTRG.58174"; transcript_id "MSTRG.58174.135"; exon_number "7";
chr14	StringTie	exon	60278573	60278702	1000	+	.	gene_id "MSTRG.58174"; transcript_id "MSTRG.58174.135"; exon_number "8";
chr14	StringTie	exon	60282684	60283537	1000	+	.	gene_id "MSTRG.58174"; transcript_id "MSTRG.58174.135"; exon_number "9";
chr14	StringTie	exon	60285624	60285741	1000	+	.	gene_id "MSTRG.58174"; transcript_id "MSTRG.58174.135"; exon_number "10";
chr14	StringTie	exon	60289806	60289914	1000	+	.	gene_id "MSTRG.58174"; transcript_id "MSTRG.58174.135"; exon_number "11";
chr14	StringTie	exon	60291397	60291454	1000	+	.	gene_id "MSTRG.58174"; transcript_id "MSTRG.58174.135"; exon_number "12";
chr14	StringTie	exon	60292453	60299485	1000	+	.	gene_id "MSTRG.58174"; transcript_id "MSTRG.58174.135"; exon_number "13";
chr14	StringTie	transcript	60249369	60299629	1000	+	.	gene_id "MSTRG.58174"; transcript_id "MSTRG.58174.136";
chr14	StringTie	exon	60249369	60249677	1000	+	.	gene_id "MSTRG.58174"; transcript_id "MSTRG.58174.136"; exon_number "1";
chr14	StringTie	exon	60267266	60267291	1000	+	.	gene_id "MSTRG.58174"; transcript_id "MSTRG.58174.136"; exon_number "2";
chr14	StringTie	exon	60268293	60268435	1000	+	.	gene_id "MSTRG.58174"; transcript_id "MSTRG.58174.136"; exon_number "3";
chr14	StringTie	exon	60277005	60277091	1000	+	.	gene_id "MSTRG.58174"; transcript_id "MSTRG.58174.136"; exon_number "4";
chr14	StringTie	exon	60278573	60278702	1000	+	.	gene_id "MSTRG.58174"; transcript_id "MSTRG.58174.136"; exon_number "5";
chr14	StringTie	exon	60282684	60283537	1000	+	.	gene_id "MSTRG.58174"; transcript_id "MSTRG.58174.136"; exon_number "6";
chr14	StringTie	exon	60285624	60285741	1000	+	.	gene_id "MSTRG.58174"; transcript_id "MSTRG.58174.136"; exon_number "7";
chr14	StringTie	exon	60289806	60289914	1000	+	.	gene_id "MSTRG.58174"; transcript_id "MSTRG.58174.136"; exon_number "8";
chr14	StringTie	exon	60291397	60291454	1000	+	.	gene_id "MSTRG.58174"; transcript_id "MSTRG.58174.136"; exon_number "9";
chr14	StringTie	exon	60292453	60299629	1000	+	.	gene_id "MSTRG.58174"; transcript_id "MSTRG.58174.136"; exon_number "10";
chr14	StringTie	transcript	60250173	60299626	1000	+	.	gene_id "MSTRG.58174"; transcript_id "MSTRG.58174.139";
chr14	StringTie	exon	60250173	60250284	1000	+	.	gene_id "MSTRG.58174"; transcript_id "MSTRG.58174.139"; exon_number "1";
chr14	StringTie	exon	60250380	60250481	1000	+	.	gene_id "MSTRG.58174"; transcript_id "MSTRG.58174.139"; exon_number "2";
chr14	StringTie	exon	60268293	60268435	1000	+	.	gene_id "MSTRG.58174"; transcript_id "MSTRG.58174.139"; exon_number "3";
chr14	StringTie	exon	60277005	60277091	1000	+	.	gene_id "MSTRG.58174"; transcript_id "MSTRG.58174.139"; exon_number "4";
chr14	StringTie	exon	60282684	60283537	1000	+	.	gene_id "MSTRG.58174"; transcript_id "MSTRG.58174.139"; exon_number "5";
chr14	StringTie	exon	60285624	60289914	1000	+	.	gene_id "MSTRG.58174"; transcript_id "MSTRG.58174.139"; exon_number "6";
chr14	StringTie	exon	60291397	60291454	1000	+	.	gene_id "MSTRG.58174"; transcript_id "MSTRG.58174.139"; exon_number "7";
chr14	StringTie	exon	60292453	60299626	1000	+	.	gene_id "MSTRG.58174"; transcript_id "MSTRG.58174.139"; exon_number "8";
chr14	StringTie	transcript	60248412	60301517	1000	+	.	gene_id "MSTRG.58174"; transcript_id "MSTRG.58174.14";
chr14	StringTie	exon	60248412	60249677	1000	+	.	gene_id "MSTRG.58174"; transcript_id "MSTRG.58174.14"; exon_number "1";
chr14	StringTie	exon	60268293	60268435	1000	+	.	gene_id "MSTRG.58174"; transcript_id "MSTRG.58174.14"; exon_number "2";
chr14	StringTie	exon	60277005	60277091	1000	+	.	gene_id "MSTRG.58174"; transcript_id "MSTRG.58174.14"; exon_number "3";
chr14	StringTie	exon	60277313	60277365	1000	+	.	gene_id "MSTRG.58174"; transcript_id "MSTRG.58174.14"; exon_number "4";
chr14	StringTie	exon	60282684	60283537	1000	+	.	gene_id "MSTRG.58174"; transcript_id "MSTRG.58174.14"; exon_number "5";
chr14	StringTie	exon	60285624	60285741	1000	+	.	gene_id "MSTRG.58174"; transcript_id "MSTRG.58174.14"; exon_number "6";
chr14	StringTie	exon	60289806	60289914	1000	+	.	gene_id "MSTRG.58174"; transcript_id "MSTRG.58174.14"; exon_number "7";
chr14	StringTie	exon	60291397	60291454	1000	+	.	gene_id "MSTRG.58174"; transcript_id "MSTRG.58174.14"; exon_number "8";
chr14	StringTie	exon	60292453	60301517	1000	+	.	gene_id "MSTRG.58174"; transcript_id "MSTRG.58174.14"; exon_number "9";
chr14	StringTie	transcript	60250261	60299821	1000	+	.	gene_id "MSTRG.58174"; transcript_id "MSTRG.58174.140";
chr14	StringTie	exon	60250261	60250481	1000	+	.	gene_id "MSTRG.58174"; transcript_id "MSTRG.58174.140"; exon_number "1";
chr14	StringTie	exon	60258964	60259044	1000	+	.	gene_id "MSTRG.58174"; transcript_id "MSTRG.58174.140"; exon_number "2";
chr14	StringTie	exon	60268293	60268435	1000	+	.	gene_id "MSTRG.58174"; transcript_id "MSTRG.58174.140"; exon_number "3";
chr14	StringTie	exon	60282684	60283537	1000	+	.	gene_id "MSTRG.58174"; transcript_id "MSTRG.58174.140"; exon_number "4";
chr14	StringTie	exon	60285624	60285741	1000	+	.	gene_id "MSTRG.58174"; transcript_id "MSTRG.58174.140"; exon_number "5";
chr14	StringTie	exon	60289806	60289914	1000	+	.	gene_id "MSTRG.58174"; transcript_id "MSTRG.58174.140"; exon_number "6";
chr14	StringTie	exon	60291397	60291454	1000	+	.	gene_id "MSTRG.58174"; transcript_id "MSTRG.58174.140"; exon_number "7";
chr14	StringTie	exon	60292453	60299821	1000	+	.	gene_id "MSTRG.58174"; transcript_id "MSTRG.58174.140"; exon_number "8";
chr14	StringTie	transcript	60250321	60299181	1000	+	.	gene_id "MSTRG.58174"; transcript_id "MSTRG.58174.141";
chr14	StringTie	exon	60250321	60250481	1000	+	.	gene_id "MSTRG.58174"; transcript_id "MSTRG.58174.141"; exon_number "1";
chr14	StringTie	exon	60266538	60266735	1000	+	.	gene_id "MSTRG.58174"; transcript_id "MSTRG.58174.141"; exon_number "2";
chr14	StringTie	exon	60268293	60268435	1000	+	.	gene_id "MSTRG.58174"; transcript_id "MSTRG.58174.141"; exon_number "3";
chr14	StringTie	exon	60282684	60283537	1000	+	.	gene_id "MSTRG.58174"; transcript_id "MSTRG.58174.141"; exon_number "4";
chr14	StringTie	exon	60285624	60285741	1000	+	.	gene_id "MSTRG.58174"; transcript_id "MSTRG.58174.141"; exon_number "5";
chr14	StringTie	exon	60289806	60289914	1000	+	.	gene_id "MSTRG.58174"; transcript_id "MSTRG.58174.141"; exon_number "6";
chr14	StringTie	exon	60291397	60291454	1000	+	.	gene_id "MSTRG.58174"; transcript_id "MSTRG.58174.141"; exon_number "7";
chr14	StringTie	exon	60292453	60299181	1000	+	.	gene_id "MSTRG.58174"; transcript_id "MSTRG.58174.141"; exon_number "8";
chr14	StringTie	transcript	60252390	60299636	1000	+	.	gene_id "MSTRG.58174"; transcript_id "MSTRG.58174.143";
chr14	StringTie	exon	60252390	60252539	1000	+	.	gene_id "MSTRG.58174"; transcript_id "MSTRG.58174.143"; exon_number "1";
chr14	StringTie	exon	60256824	60256866	1000	+	.	gene_id "MSTRG.58174"; transcript_id "MSTRG.58174.143"; exon_number "2";
chr14	StringTie	exon	60258964	60259044	1000	+	.	gene_id "MSTRG.58174"; transcript_id "MSTRG.58174.143"; exon_number "3";
chr14	StringTie	exon	60277005	60277091	1000	+	.	gene_id "MSTRG.58174"; transcript_id "MSTRG.58174.143"; exon_number "4";
chr14	StringTie	exon	60282684	60283537	1000	+	.	gene_id "MSTRG.58174"; transcript_id "MSTRG.58174.143"; exon_number "5";
chr14	StringTie	exon	60285624	60285741	1000	+	.	gene_id "MSTRG.58174"; transcript_id "MSTRG.58174.143"; exon_number "6";
chr14	StringTie	exon	60289806	60289914	1000	+	.	gene_id "MSTRG.58174"; transcript_id "MSTRG.58174.143"; exon_number "7";
chr14	StringTie	exon	60291397	60291454	1000	+	.	gene_id "MSTRG.58174"; transcript_id "MSTRG.58174.143"; exon_number "8";
chr14	StringTie	exon	60292453	60299636	1000	+	.	gene_id "MSTRG.58174"; transcript_id "MSTRG.58174.143"; exon_number "9";
chr14	StringTie	transcript	60256424	60299655	1000	+	.	gene_id "MSTRG.58174"; transcript_id "MSTRG.58174.144";
chr14	StringTie	exon	60256424	60256463	1000	+	.	gene_id "MSTRG.58174"; transcript_id "MSTRG.58174.144"; exon_number "1";
chr14	StringTie	exon	60256824	60256866	1000	+	.	gene_id "MSTRG.58174"; transcript_id "MSTRG.58174.144"; exon_number "2";
chr14	StringTie	exon	60277005	60277091	1000	+	.	gene_id "MSTRG.58174"; transcript_id "MSTRG.58174.144"; exon_number "3";
chr14	StringTie	exon	60282684	60283537	1000	+	.	gene_id "MSTRG.58174"; transcript_id "MSTRG.58174.144"; exon_number "4";
chr14	StringTie	exon	60285624	60285741	1000	+	.	gene_id "MSTRG.58174"; transcript_id "MSTRG.58174.144"; exon_number "5";
chr14	StringTie	exon	60289806	60289914	1000	+	.	gene_id "MSTRG.58174"; transcript_id "MSTRG.58174.144"; exon_number "6";
chr14	StringTie	exon	60291397	60291454	1000	+	.	gene_id "MSTRG.58174"; transcript_id "MSTRG.58174.144"; exon_number "7";
chr14	StringTie	exon	60292453	60299655	1000	+	.	gene_id "MSTRG.58174"; transcript_id "MSTRG.58174.144"; exon_number "8";
chr14	StringTie	transcript	60256823	60299587	1000	+	.	gene_id "MSTRG.58174"; transcript_id "MSTRG.58174.146";
chr14	StringTie	exon	60256823	60256866	1000	+	.	gene_id "MSTRG.58174"; transcript_id "MSTRG.58174.146"; exon_number "1";
chr14	StringTie	exon	60268293	60268435	1000	+	.	gene_id "MSTRG.58174"; transcript_id "MSTRG.58174.146"; exon_number "2";
chr14	StringTie	exon	60277005	60277091	1000	+	.	gene_id "MSTRG.58174"; transcript_id "MSTRG.58174.146"; exon_number "3";
chr14	StringTie	exon	60277313	60277365	1000	+	.	gene_id "MSTRG.58174"; transcript_id "MSTRG.58174.146"; exon_number "4";
chr14	StringTie	exon	60282684	60283537	1000	+	.	gene_id "MSTRG.58174"; transcript_id "MSTRG.58174.146"; exon_number "5";
chr14	StringTie	exon	60285624	60299587	1000	+	.	gene_id "MSTRG.58174"; transcript_id "MSTRG.58174.146"; exon_number "6";
chr14	StringTie	transcript	60256832	60299343	1000	+	.	gene_id "MSTRG.58174"; transcript_id "MSTRG.58174.147";
chr14	StringTie	exon	60256832	60256866	1000	+	.	gene_id "MSTRG.58174"; transcript_id "MSTRG.58174.147"; exon_number "1";
chr14	StringTie	exon	60267215	60267291	1000	+	.	gene_id "MSTRG.58174"; transcript_id "MSTRG.58174.147"; exon_number "2";
chr14	StringTie	exon	60268293	60268435	1000	+	.	gene_id "MSTRG.58174"; transcript_id "MSTRG.58174.147"; exon_number "3";
chr14	StringTie	exon	60277005	60277091	1000	+	.	gene_id "MSTRG.58174"; transcript_id "MSTRG.58174.147"; exon_number "4";
chr14	StringTie	exon	60277313	60277365	1000	+	.	gene_id "MSTRG.58174"; transcript_id "MSTRG.58174.147"; exon_number "5";
chr14	StringTie	exon	60282684	60283537	1000	+	.	gene_id "MSTRG.58174"; transcript_id "MSTRG.58174.147"; exon_number "6";
chr14	StringTie	exon	60285624	60285741	1000	+	.	gene_id "MSTRG.58174"; transcript_id "MSTRG.58174.147"; exon_number "7";
chr14	StringTie	exon	60289806	60289914	1000	+	.	gene_id "MSTRG.58174"; transcript_id "MSTRG.58174.147"; exon_number "8";
chr14	StringTie	exon	60291397	60291454	1000	+	.	gene_id "MSTRG.58174"; transcript_id "MSTRG.58174.147"; exon_number "9";
chr14	StringTie	exon	60292453	60299343	1000	+	.	gene_id "MSTRG.58174"; transcript_id "MSTRG.58174.147"; exon_number "10";
chr14	StringTie	transcript	60256833	60299968	1000	+	.	gene_id "MSTRG.58174"; transcript_id "MSTRG.58174.148";
chr14	StringTie	exon	60256833	60256866	1000	+	.	gene_id "MSTRG.58174"; transcript_id "MSTRG.58174.148"; exon_number "1";
chr14	StringTie	exon	60258964	60259044	1000	+	.	gene_id "MSTRG.58174"; transcript_id "MSTRG.58174.148"; exon_number "2";
chr14	StringTie	exon	60277005	60277091	1000	+	.	gene_id "MSTRG.58174"; transcript_id "MSTRG.58174.148"; exon_number "3";
chr14	StringTie	exon	60277313	60277365	1000	+	.	gene_id "MSTRG.58174"; transcript_id "MSTRG.58174.148"; exon_number "4";
chr14	StringTie	exon	60282684	60283537	1000	+	.	gene_id "MSTRG.58174"; transcript_id "MSTRG.58174.148"; exon_number "5";
chr14	StringTie	exon	60285624	60299968	1000	+	.	gene_id "MSTRG.58174"; transcript_id "MSTRG.58174.148"; exon_number "6";
chr14	StringTie	transcript	60259759	60299109	1000	+	.	gene_id "MSTRG.58174"; transcript_id "MSTRG.58174.149";
chr14	StringTie	exon	60259759	60260010	1000	+	.	gene_id "MSTRG.58174"; transcript_id "MSTRG.58174.149"; exon_number "1";
chr14	StringTie	exon	60277005	60277091	1000	+	.	gene_id "MSTRG.58174"; transcript_id "MSTRG.58174.149"; exon_number "2";
chr14	StringTie	exon	60282684	60283537	1000	+	.	gene_id "MSTRG.58174"; transcript_id "MSTRG.58174.149"; exon_number "3";
chr14	StringTie	exon	60285629	60285741	1000	+	.	gene_id "MSTRG.58174"; transcript_id "MSTRG.58174.149"; exon_number "4";
chr14	StringTie	exon	60289806	60289914	1000	+	.	gene_id "MSTRG.58174"; transcript_id "MSTRG.58174.149"; exon_number "5";
chr14	StringTie	exon	60291397	60291454	1000	+	.	gene_id "MSTRG.58174"; transcript_id "MSTRG.58174.149"; exon_number "6";
chr14	StringTie	exon	60292453	60299109	1000	+	.	gene_id "MSTRG.58174"; transcript_id "MSTRG.58174.149"; exon_number "7";
chr14	StringTie	transcript	60248499	60301521	1000	+	.	gene_id "MSTRG.58174"; transcript_id "MSTRG.58174.15";
chr14	StringTie	exon	60248499	60248531	1000	+	.	gene_id "MSTRG.58174"; transcript_id "MSTRG.58174.15"; exon_number "1";
chr14	StringTie	exon	60248889	60249677	1000	+	.	gene_id "MSTRG.58174"; transcript_id "MSTRG.58174.15"; exon_number "2";
chr14	StringTie	exon	60277313	60277365	1000	+	.	gene_id "MSTRG.58174"; transcript_id "MSTRG.58174.15"; exon_number "3";
chr14	StringTie	exon	60282684	60283537	1000	+	.	gene_id "MSTRG.58174"; transcript_id "MSTRG.58174.15"; exon_number "4";
chr14	StringTie	exon	60285624	60285741	1000	+	.	gene_id "MSTRG.58174"; transcript_id "MSTRG.58174.15"; exon_number "5";
chr14	StringTie	exon	60289806	60289914	1000	+	.	gene_id "MSTRG.58174"; transcript_id "MSTRG.58174.15"; exon_number "6";
chr14	StringTie	exon	60291397	60291454	1000	+	.	gene_id "MSTRG.58174"; transcript_id "MSTRG.58174.15"; exon_number "7";
chr14	StringTie	exon	60292453	60301521	1000	+	.	gene_id "MSTRG.58174"; transcript_id "MSTRG.58174.15"; exon_number "8";
chr14	StringTie	transcript	60259895	60299203	1000	+	.	gene_id "MSTRG.58174"; transcript_id "MSTRG.58174.150";
chr14	StringTie	exon	60259895	60260010	1000	+	.	gene_id "MSTRG.58174"; transcript_id "MSTRG.58174.150"; exon_number "1";
chr14	StringTie	exon	60277313	60277365	1000	+	.	gene_id "MSTRG.58174"; transcript_id "MSTRG.58174.150"; exon_number "2";
chr14	StringTie	exon	60282684	60283537	1000	+	.	gene_id "MSTRG.58174"; transcript_id "MSTRG.58174.150"; exon_number "3";
chr14	StringTie	exon	60285624	60289914	1000	+	.	gene_id "MSTRG.58174"; transcript_id "MSTRG.58174.150"; exon_number "4";
chr14	StringTie	exon	60291397	60299203	1000	+	.	gene_id "MSTRG.58174"; transcript_id "MSTRG.58174.150"; exon_number "5";
chr14	StringTie	transcript	60259979	60299972	1000	+	.	gene_id "MSTRG.58174"; transcript_id "MSTRG.58174.151";
chr14	StringTie	exon	60259979	60260010	1000	+	.	gene_id "MSTRG.58174"; transcript_id "MSTRG.58174.151"; exon_number "1";
chr14	StringTie	exon	60268293	60268435	1000	+	.	gene_id "MSTRG.58174"; transcript_id "MSTRG.58174.151"; exon_number "2";
chr14	StringTie	exon	60282684	60283537	1000	+	.	gene_id "MSTRG.58174"; transcript_id "MSTRG.58174.151"; exon_number "3";
chr14	StringTie	exon	60285624	60285741	1000	+	.	gene_id "MSTRG.58174"; transcript_id "MSTRG.58174.151"; exon_number "4";
chr14	StringTie	exon	60289806	60289914	1000	+	.	gene_id "MSTRG.58174"; transcript_id "MSTRG.58174.151"; exon_number "5";
chr14	StringTie	exon	60291397	60291454	1000	+	.	gene_id "MSTRG.58174"; transcript_id "MSTRG.58174.151"; exon_number "6";
chr14	StringTie	exon	60292453	60299972	1000	+	.	gene_id "MSTRG.58174"; transcript_id "MSTRG.58174.151"; exon_number "7";
chr14	StringTie	transcript	60259992	60299495	1000	+	.	gene_id "MSTRG.58174"; transcript_id "MSTRG.58174.152";
chr14	StringTie	exon	60259992	60260010	1000	+	.	gene_id "MSTRG.58174"; transcript_id "MSTRG.58174.152"; exon_number "1";
chr14	StringTie	exon	60277005	60277091	1000	+	.	gene_id "MSTRG.58174"; transcript_id "MSTRG.58174.152"; exon_number "2";
chr14	StringTie	exon	60278573	60278706	1000	+	.	gene_id "MSTRG.58174"; transcript_id "MSTRG.58174.152"; exon_number "3";
chr14	StringTie	exon	60282684	60283537	1000	+	.	gene_id "MSTRG.58174"; transcript_id "MSTRG.58174.152"; exon_number "4";
chr14	StringTie	exon	60285624	60285741	1000	+	.	gene_id "MSTRG.58174"; transcript_id "MSTRG.58174.152"; exon_number "5";
chr14	StringTie	exon	60289806	60289914	1000	+	.	gene_id "MSTRG.58174"; transcript_id "MSTRG.58174.152"; exon_number "6";
chr14	StringTie	exon	60291397	60291454	1000	+	.	gene_id "MSTRG.58174"; transcript_id "MSTRG.58174.152"; exon_number "7";
chr14	StringTie	exon	60292453	60299495	1000	+	.	gene_id "MSTRG.58174"; transcript_id "MSTRG.58174.152"; exon_number "8";
chr14	StringTie	transcript	60266712	60299284	1000	+	.	gene_id "MSTRG.58174"; transcript_id "MSTRG.58174.153";
chr14	StringTie	exon	60266712	60266735	1000	+	.	gene_id "MSTRG.58174"; transcript_id "MSTRG.58174.153"; exon_number "1";
chr14	StringTie	exon	60268293	60268435	1000	+	.	gene_id "MSTRG.58174"; transcript_id "MSTRG.58174.153"; exon_number "2";
chr14	StringTie	exon	60277005	60277091	1000	+	.	gene_id "MSTRG.58174"; transcript_id "MSTRG.58174.153"; exon_number "3";
chr14	StringTie	exon	60277313	60277365	1000	+	.	gene_id "MSTRG.58174"; transcript_id "MSTRG.58174.153"; exon_number "4";
chr14	StringTie	exon	60282684	60283537	1000	+	.	gene_id "MSTRG.58174"; transcript_id "MSTRG.58174.153"; exon_number "5";
chr14	StringTie	exon	60285624	60285741	1000	+	.	gene_id "MSTRG.58174"; transcript_id "MSTRG.58174.153"; exon_number "6";
chr14	StringTie	exon	60289806	60289914	1000	+	.	gene_id "MSTRG.58174"; transcript_id "MSTRG.58174.153"; exon_number "7";
chr14	StringTie	exon	60291397	60291454	1000	+	.	gene_id "MSTRG.58174"; transcript_id "MSTRG.58174.153"; exon_number "8";
chr14	StringTie	exon	60292453	60299284	1000	+	.	gene_id "MSTRG.58174"; transcript_id "MSTRG.58174.153"; exon_number "9";
chr14	StringTie	transcript	60268052	60299147	1000	+	.	gene_id "MSTRG.58174"; transcript_id "MSTRG.58174.154";
chr14	StringTie	exon	60268052	60268435	1000	+	.	gene_id "MSTRG.58174"; transcript_id "MSTRG.58174.154"; exon_number "1";
chr14	StringTie	exon	60277005	60277091	1000	+	.	gene_id "MSTRG.58174"; transcript_id "MSTRG.58174.154"; exon_number "2";
chr14	StringTie	exon	60282684	60283537	1000	+	.	gene_id "MSTRG.58174"; transcript_id "MSTRG.58174.154"; exon_number "3";
chr14	StringTie	exon	60285629	60285741	1000	+	.	gene_id "MSTRG.58174"; transcript_id "MSTRG.58174.154"; exon_number "4";
chr14	StringTie	exon	60289806	60289914	1000	+	.	gene_id "MSTRG.58174"; transcript_id "MSTRG.58174.154"; exon_number "5";
chr14	StringTie	exon	60291397	60291454	1000	+	.	gene_id "MSTRG.58174"; transcript_id "MSTRG.58174.154"; exon_number "6";
chr14	StringTie	exon	60292453	60299147	1000	+	.	gene_id "MSTRG.58174"; transcript_id "MSTRG.58174.154"; exon_number "7";
chr14	StringTie	transcript	60273124	60300224	1000	+	.	gene_id "MSTRG.58174"; transcript_id "MSTRG.58174.155";
chr14	StringTie	exon	60273124	60273466	1000	+	.	gene_id "MSTRG.58174"; transcript_id "MSTRG.58174.155"; exon_number "1";
chr14	StringTie	exon	60282684	60283537	1000	+	.	gene_id "MSTRG.58174"; transcript_id "MSTRG.58174.155"; exon_number "2";
chr14	StringTie	exon	60285624	60285741	1000	+	.	gene_id "MSTRG.58174"; transcript_id "MSTRG.58174.155"; exon_number "3";
chr14	StringTie	exon	60289806	60289914	1000	+	.	gene_id "MSTRG.58174"; transcript_id "MSTRG.58174.155"; exon_number "4";
chr14	StringTie	exon	60291397	60291454	1000	+	.	gene_id "MSTRG.58174"; transcript_id "MSTRG.58174.155"; exon_number "5";
chr14	StringTie	exon	60292453	60300224	1000	+	.	gene_id "MSTRG.58174"; transcript_id "MSTRG.58174.155"; exon_number "6";
chr14	StringTie	transcript	60273162	60300224	1000	+	.	gene_id "MSTRG.58174"; transcript_id "MSTRG.58174.156";
chr14	StringTie	exon	60273162	60273330	1000	+	.	gene_id "MSTRG.58174"; transcript_id "MSTRG.58174.156"; exon_number "1";
chr14	StringTie	exon	60282684	60283537	1000	+	.	gene_id "MSTRG.58174"; transcript_id "MSTRG.58174.156"; exon_number "2";
chr14	StringTie	exon	60285624	60285741	1000	+	.	gene_id "MSTRG.58174"; transcript_id "MSTRG.58174.156"; exon_number "3";
chr14	StringTie	exon	60289806	60289914	1000	+	.	gene_id "MSTRG.58174"; transcript_id "MSTRG.58174.156"; exon_number "4";
chr14	StringTie	exon	60291397	60291454	1000	+	.	gene_id "MSTRG.58174"; transcript_id "MSTRG.58174.156"; exon_number "5";
chr14	StringTie	exon	60292453	60300224	1000	+	.	gene_id "MSTRG.58174"; transcript_id "MSTRG.58174.156"; exon_number "6";
chr14	StringTie	transcript	60273199	60300224	1000	+	.	gene_id "MSTRG.58174"; transcript_id "MSTRG.58174.157";
chr14	StringTie	exon	60273199	60273330	1000	+	.	gene_id "MSTRG.58174"; transcript_id "MSTRG.58174.157"; exon_number "1";
chr14	StringTie	exon	60277313	60277365	1000	+	.	gene_id "MSTRG.58174"; transcript_id "MSTRG.58174.157"; exon_number "2";
chr14	StringTie	exon	60282684	60283537	1000	+	.	gene_id "MSTRG.58174"; transcript_id "MSTRG.58174.157"; exon_number "3";
chr14	StringTie	exon	60285624	60285741	1000	+	.	gene_id "MSTRG.58174"; transcript_id "MSTRG.58174.157"; exon_number "4";
chr14	StringTie	exon	60289806	60289914	1000	+	.	gene_id "MSTRG.58174"; transcript_id "MSTRG.58174.157"; exon_number "5";
chr14	StringTie	exon	60291397	60291454	1000	+	.	gene_id "MSTRG.58174"; transcript_id "MSTRG.58174.157"; exon_number "6";
chr14	StringTie	exon	60292453	60300224	1000	+	.	gene_id "MSTRG.58174"; transcript_id "MSTRG.58174.157"; exon_number "7";
chr14	StringTie	transcript	60275511	60301518	1000	+	.	gene_id "MSTRG.58174"; transcript_id "MSTRG.58174.158";
chr14	StringTie	exon	60275511	60275629	1000	+	.	gene_id "MSTRG.58174"; transcript_id "MSTRG.58174.158"; exon_number "1";
chr14	StringTie	exon	60277313	60277365	1000	+	.	gene_id "MSTRG.58174"; transcript_id "MSTRG.58174.158"; exon_number "2";
chr14	StringTie	exon	60278573	60278702	1000	+	.	gene_id "MSTRG.58174"; transcript_id "MSTRG.58174.158"; exon_number "3";
chr14	StringTie	exon	60282684	60283537	1000	+	.	gene_id "MSTRG.58174"; transcript_id "MSTRG.58174.158"; exon_number "4";
chr14	StringTie	exon	60285624	60285741	1000	+	.	gene_id "MSTRG.58174"; transcript_id "MSTRG.58174.158"; exon_number "5";
chr14	StringTie	exon	60289806	60289914	1000	+	.	gene_id "MSTRG.58174"; transcript_id "MSTRG.58174.158"; exon_number "6";
chr14	StringTie	exon	60291397	60291454	1000	+	.	gene_id "MSTRG.58174"; transcript_id "MSTRG.58174.158"; exon_number "7";
chr14	StringTie	exon	60292453	60301518	1000	+	.	gene_id "MSTRG.58174"; transcript_id "MSTRG.58174.158"; exon_number "8";
chr14	StringTie	transcript	60276829	60299506	1000	+	.	gene_id "MSTRG.58174"; transcript_id "MSTRG.58174.159";
chr14	StringTie	exon	60276829	60277091	1000	+	.	gene_id "MSTRG.58174"; transcript_id "MSTRG.58174.159"; exon_number "1";
chr14	StringTie	exon	60278573	60279009	1000	+	.	gene_id "MSTRG.58174"; transcript_id "MSTRG.58174.159"; exon_number "2";
chr14	StringTie	exon	60282684	60283537	1000	+	.	gene_id "MSTRG.58174"; transcript_id "MSTRG.58174.159"; exon_number "3";
chr14	StringTie	exon	60285624	60285741	1000	+	.	gene_id "MSTRG.58174"; transcript_id "MSTRG.58174.159"; exon_number "4";
chr14	StringTie	exon	60289806	60289914	1000	+	.	gene_id "MSTRG.58174"; transcript_id "MSTRG.58174.159"; exon_number "5";
chr14	StringTie	exon	60291397	60291454	1000	+	.	gene_id "MSTRG.58174"; transcript_id "MSTRG.58174.159"; exon_number "6";
chr14	StringTie	exon	60292453	60299506	1000	+	.	gene_id "MSTRG.58174"; transcript_id "MSTRG.58174.159"; exon_number "7";
chr14	StringTie	transcript	60248499	60299322	1000	+	.	gene_id "MSTRG.58174"; transcript_id "MSTRG.58174.16";
chr14	StringTie	exon	60248499	60248531	1000	+	.	gene_id "MSTRG.58174"; transcript_id "MSTRG.58174.16"; exon_number "1";
chr14	StringTie	exon	60248889	60249677	1000	+	.	gene_id "MSTRG.58174"; transcript_id "MSTRG.58174.16"; exon_number "2";
chr14	StringTie	exon	60250380	60250481	1000	+	.	gene_id "MSTRG.58174"; transcript_id "MSTRG.58174.16"; exon_number "3";
chr14	StringTie	exon	60282684	60283537	1000	+	.	gene_id "MSTRG.58174"; transcript_id "MSTRG.58174.16"; exon_number "4";
chr14	StringTie	exon	60285624	60289914	1000	+	.	gene_id "MSTRG.58174"; transcript_id "MSTRG.58174.16"; exon_number "5";
chr14	StringTie	exon	60291397	60291454	1000	+	.	gene_id "MSTRG.58174"; transcript_id "MSTRG.58174.16"; exon_number "6";
chr14	StringTie	exon	60292453	60299322	1000	+	.	gene_id "MSTRG.58174"; transcript_id "MSTRG.58174.16"; exon_number "7";
chr14	StringTie	transcript	60277016	60299172	1000	+	.	gene_id "MSTRG.58174"; transcript_id "MSTRG.58174.160";
chr14	StringTie	exon	60277016	60277091	1000	+	.	gene_id "MSTRG.58174"; transcript_id "MSTRG.58174.160"; exon_number "1";
chr14	StringTie	exon	60278489	60278702	1000	+	.	gene_id "MSTRG.58174"; transcript_id "MSTRG.58174.160"; exon_number "2";
chr14	StringTie	exon	60282684	60283537	1000	+	.	gene_id "MSTRG.58174"; transcript_id "MSTRG.58174.160"; exon_number "3";
chr14	StringTie	exon	60285624	60285741	1000	+	.	gene_id "MSTRG.58174"; transcript_id "MSTRG.58174.160"; exon_number "4";
chr14	StringTie	exon	60289806	60289914	1000	+	.	gene_id "MSTRG.58174"; transcript_id "MSTRG.58174.160"; exon_number "5";
chr14	StringTie	exon	60291397	60291454	1000	+	.	gene_id "MSTRG.58174"; transcript_id "MSTRG.58174.160"; exon_number "6";
chr14	StringTie	exon	60292453	60299172	1000	+	.	gene_id "MSTRG.58174"; transcript_id "MSTRG.58174.160"; exon_number "7";
chr14	StringTie	transcript	60278962	60299125	1000	+	.	gene_id "MSTRG.58174"; transcript_id "MSTRG.58174.161";
chr14	StringTie	exon	60278962	60279009	1000	+	.	gene_id "MSTRG.58174"; transcript_id "MSTRG.58174.161"; exon_number "1";
chr14	StringTie	exon	60282684	60283537	1000	+	.	gene_id "MSTRG.58174"; transcript_id "MSTRG.58174.161"; exon_number "2";
chr14	StringTie	exon	60285624	60285741	1000	+	.	gene_id "MSTRG.58174"; transcript_id "MSTRG.58174.161"; exon_number "3";
chr14	StringTie	exon	60289806	60289914	1000	+	.	gene_id "MSTRG.58174"; transcript_id "MSTRG.58174.161"; exon_number "4";
chr14	StringTie	exon	60291400	60291454	1000	+	.	gene_id "MSTRG.58174"; transcript_id "MSTRG.58174.161"; exon_number "5";
chr14	StringTie	exon	60292453	60299125	1000	+	.	gene_id "MSTRG.58174"; transcript_id "MSTRG.58174.161"; exon_number "6";
chr14	StringTie	transcript	60304707	60329503	1000	+	.	gene_id "MSTRG.58174"; transcript_id "MSTRG.58174.162";
chr14	StringTie	exon	60304707	60304840	1000	+	.	gene_id "MSTRG.58174"; transcript_id "MSTRG.58174.162"; exon_number "1";
chr14	StringTie	exon	60323192	60323276	1000	+	.	gene_id "MSTRG.58174"; transcript_id "MSTRG.58174.162"; exon_number "2";
chr14	StringTie	exon	60323611	60326475	1000	+	.	gene_id "MSTRG.58174"; transcript_id "MSTRG.58174.162"; exon_number "3";
chr14	StringTie	exon	60326772	60326886	1000	+	.	gene_id "MSTRG.58174"; transcript_id "MSTRG.58174.162"; exon_number "4";
chr14	StringTie	exon	60327516	60329503	1000	+	.	gene_id "MSTRG.58174"; transcript_id "MSTRG.58174.162"; exon_number "5";
chr14	StringTie	transcript	60248711	60301588	1000	+	.	gene_id "MSTRG.58174"; transcript_id "MSTRG.58174.17";
chr14	StringTie	exon	60248711	60248759	1000	+	.	gene_id "MSTRG.58174"; transcript_id "MSTRG.58174.17"; exon_number "1";
chr14	StringTie	exon	60248889	60249677	1000	+	.	gene_id "MSTRG.58174"; transcript_id "MSTRG.58174.17"; exon_number "2";
chr14	StringTie	exon	60250380	60250481	1000	+	.	gene_id "MSTRG.58174"; transcript_id "MSTRG.58174.17"; exon_number "3";
chr14	StringTie	exon	60282684	60283537	1000	+	.	gene_id "MSTRG.58174"; transcript_id "MSTRG.58174.17"; exon_number "4";
chr14	StringTie	exon	60285624	60289914	1000	+	.	gene_id "MSTRG.58174"; transcript_id "MSTRG.58174.17"; exon_number "5";
chr14	StringTie	exon	60291397	60291454	1000	+	.	gene_id "MSTRG.58174"; transcript_id "MSTRG.58174.17"; exon_number "6";
chr14	StringTie	exon	60292453	60301588	1000	+	.	gene_id "MSTRG.58174"; transcript_id "MSTRG.58174.17"; exon_number "7";
chr14	StringTie	transcript	60248762	60299642	1000	+	.	gene_id "MSTRG.58174"; transcript_id "MSTRG.58174.18";
chr14	StringTie	exon	60248762	60249677	1000	+	.	gene_id "MSTRG.58174"; transcript_id "MSTRG.58174.18"; exon_number "1";
chr14	StringTie	exon	60250380	60250481	1000	+	.	gene_id "MSTRG.58174"; transcript_id "MSTRG.58174.18"; exon_number "2";
chr14	StringTie	exon	60277005	60277091	1000	+	.	gene_id "MSTRG.58174"; transcript_id "MSTRG.58174.18"; exon_number "3";
chr14	StringTie	exon	60282684	60283537	1000	+	.	gene_id "MSTRG.58174"; transcript_id "MSTRG.58174.18"; exon_number "4";
chr14	StringTie	exon	60285624	60285741	1000	+	.	gene_id "MSTRG.58174"; transcript_id "MSTRG.58174.18"; exon_number "5";
chr14	StringTie	exon	60289806	60289914	1000	+	.	gene_id "MSTRG.58174"; transcript_id "MSTRG.58174.18"; exon_number "6";
chr14	StringTie	exon	60291397	60291454	1000	+	.	gene_id "MSTRG.58174"; transcript_id "MSTRG.58174.18"; exon_number "7";
chr14	StringTie	exon	60292453	60299642	1000	+	.	gene_id "MSTRG.58174"; transcript_id "MSTRG.58174.18"; exon_number "8";
chr14	StringTie	transcript	60248762	60299225	1000	+	.	gene_id "MSTRG.58174"; transcript_id "MSTRG.58174.19";
chr14	StringTie	exon	60248762	60249677	1000	+	.	gene_id "MSTRG.58174"; transcript_id "MSTRG.58174.19"; exon_number "1";
chr14	StringTie	exon	60266538	60266735	1000	+	.	gene_id "MSTRG.58174"; transcript_id "MSTRG.58174.19"; exon_number "2";
chr14	StringTie	exon	60267215	60267291	1000	+	.	gene_id "MSTRG.58174"; transcript_id "MSTRG.58174.19"; exon_number "3";
chr14	StringTie	exon	60268293	60268435	1000	+	.	gene_id "MSTRG.58174"; transcript_id "MSTRG.58174.19"; exon_number "4";
chr14	StringTie	exon	60282684	60283537	1000	+	.	gene_id "MSTRG.58174"; transcript_id "MSTRG.58174.19"; exon_number "5";
chr14	StringTie	exon	60285624	60285741	1000	+	.	gene_id "MSTRG.58174"; transcript_id "MSTRG.58174.19"; exon_number "6";
chr14	StringTie	exon	60289806	60289914	1000	+	.	gene_id "MSTRG.58174"; transcript_id "MSTRG.58174.19"; exon_number "7";
chr14	StringTie	exon	60291397	60291454	1000	+	.	gene_id "MSTRG.58174"; transcript_id "MSTRG.58174.19"; exon_number "8";
chr14	StringTie	exon	60292453	60299225	1000	+	.	gene_id "MSTRG.58174"; transcript_id "MSTRG.58174.19"; exon_number "9";
chr14	StringTie	transcript	60248763	60299767	1000	+	.	gene_id "MSTRG.58174"; transcript_id "MSTRG.58174.20";
chr14	StringTie	exon	60248763	60249677	1000	+	.	gene_id "MSTRG.58174"; transcript_id "MSTRG.58174.20"; exon_number "1";
chr14	StringTie	exon	60250380	60250481	1000	+	.	gene_id "MSTRG.58174"; transcript_id "MSTRG.58174.20"; exon_number "2";
chr14	StringTie	exon	60268293	60268435	1000	+	.	gene_id "MSTRG.58174"; transcript_id "MSTRG.58174.20"; exon_number "3";
chr14	StringTie	exon	60277005	60277091	1000	+	.	gene_id "MSTRG.58174"; transcript_id "MSTRG.58174.20"; exon_number "4";
chr14	StringTie	exon	60282684	60283537	1000	+	.	gene_id "MSTRG.58174"; transcript_id "MSTRG.58174.20"; exon_number "5";
chr14	StringTie	exon	60285624	60285741	1000	+	.	gene_id "MSTRG.58174"; transcript_id "MSTRG.58174.20"; exon_number "6";
chr14	StringTie	exon	60289806	60289914	1000	+	.	gene_id "MSTRG.58174"; transcript_id "MSTRG.58174.20"; exon_number "7";
chr14	StringTie	exon	60291397	60291454	1000	+	.	gene_id "MSTRG.58174"; transcript_id "MSTRG.58174.20"; exon_number "8";
chr14	StringTie	exon	60292453	60299767	1000	+	.	gene_id "MSTRG.58174"; transcript_id "MSTRG.58174.20"; exon_number "9";
chr14	StringTie	transcript	60248763	60300420	1000	+	.	gene_id "MSTRG.58174"; transcript_id "MSTRG.58174.21";
chr14	StringTie	exon	60248763	60249677	1000	+	.	gene_id "MSTRG.58174"; transcript_id "MSTRG.58174.21"; exon_number "1";
chr14	StringTie	exon	60277005	60277091	1000	+	.	gene_id "MSTRG.58174"; transcript_id "MSTRG.58174.21"; exon_number "2";
chr14	StringTie	exon	60277313	60277365	1000	+	.	gene_id "MSTRG.58174"; transcript_id "MSTRG.58174.21"; exon_number "3";
chr14	StringTie	exon	60278573	60278702	1000	+	.	gene_id "MSTRG.58174"; transcript_id "MSTRG.58174.21"; exon_number "4";
chr14	StringTie	exon	60282684	60283537	1000	+	.	gene_id "MSTRG.58174"; transcript_id "MSTRG.58174.21"; exon_number "5";
chr14	StringTie	exon	60285624	60285741	1000	+	.	gene_id "MSTRG.58174"; transcript_id "MSTRG.58174.21"; exon_number "6";
chr14	StringTie	exon	60289806	60289914	1000	+	.	gene_id "MSTRG.58174"; transcript_id "MSTRG.58174.21"; exon_number "7";
chr14	StringTie	exon	60291397	60291454	1000	+	.	gene_id "MSTRG.58174"; transcript_id "MSTRG.58174.21"; exon_number "8";
chr14	StringTie	exon	60292453	60300420	1000	+	.	gene_id "MSTRG.58174"; transcript_id "MSTRG.58174.21"; exon_number "9";
chr14	StringTie	transcript	60248763	60299449	1000	+	.	gene_id "MSTRG.58174"; transcript_id "MSTRG.58174.22";
chr14	StringTie	exon	60248763	60249677	1000	+	.	gene_id "MSTRG.58174"; transcript_id "MSTRG.58174.22"; exon_number "1";
chr14	StringTie	exon	60250380	60250481	1000	+	.	gene_id "MSTRG.58174"; transcript_id "MSTRG.58174.22"; exon_number "2";
chr14	StringTie	exon	60282684	60283537	1000	+	.	gene_id "MSTRG.58174"; transcript_id "MSTRG.58174.22"; exon_number "3";
chr14	StringTie	exon	60285624	60285741	1000	+	.	gene_id "MSTRG.58174"; transcript_id "MSTRG.58174.22"; exon_number "4";
chr14	StringTie	exon	60289806	60289914	1000	+	.	gene_id "MSTRG.58174"; transcript_id "MSTRG.58174.22"; exon_number "5";
chr14	StringTie	exon	60291400	60291454	1000	+	.	gene_id "MSTRG.58174"; transcript_id "MSTRG.58174.22"; exon_number "6";
chr14	StringTie	exon	60292453	60299449	1000	+	.	gene_id "MSTRG.58174"; transcript_id "MSTRG.58174.22"; exon_number "7";
chr14	StringTie	transcript	60248763	60299702	1000	+	.	gene_id "MSTRG.58174"; transcript_id "MSTRG.58174.23";
chr14	StringTie	exon	60248763	60249677	1000	+	.	gene_id "MSTRG.58174"; transcript_id "MSTRG.58174.23"; exon_number "1";
chr14	StringTie	exon	60277313	60277365	1000	+	.	gene_id "MSTRG.58174"; transcript_id "MSTRG.58174.23"; exon_number "2";
chr14	StringTie	exon	60278573	60278702	1000	+	.	gene_id "MSTRG.58174"; transcript_id "MSTRG.58174.23"; exon_number "3";
chr14	StringTie	exon	60282684	60283537	1000	+	.	gene_id "MSTRG.58174"; transcript_id "MSTRG.58174.23"; exon_number "4";
chr14	StringTie	exon	60285624	60285741	1000	+	.	gene_id "MSTRG.58174"; transcript_id "MSTRG.58174.23"; exon_number "5";
chr14	StringTie	exon	60289806	60289914	1000	+	.	gene_id "MSTRG.58174"; transcript_id "MSTRG.58174.23"; exon_number "6";
chr14	StringTie	exon	60291397	60291454	1000	+	.	gene_id "MSTRG.58174"; transcript_id "MSTRG.58174.23"; exon_number "7";
chr14	StringTie	exon	60292453	60299702	1000	+	.	gene_id "MSTRG.58174"; transcript_id "MSTRG.58174.23"; exon_number "8";
chr14	StringTie	transcript	60248763	60299634	1000	+	.	gene_id "MSTRG.58174"; transcript_id "MSTRG.58174.24";
chr14	StringTie	exon	60248763	60249677	1000	+	.	gene_id "MSTRG.58174"; transcript_id "MSTRG.58174.24"; exon_number "1";
chr14	StringTie	exon	60267215	60267291	1000	+	.	gene_id "MSTRG.58174"; transcript_id "MSTRG.58174.24"; exon_number "2";
chr14	StringTie	exon	60268293	60268435	1000	+	.	gene_id "MSTRG.58174"; transcript_id "MSTRG.58174.24"; exon_number "3";
chr14	StringTie	exon	60282684	60283537	1000	+	.	gene_id "MSTRG.58174"; transcript_id "MSTRG.58174.24"; exon_number "4";
chr14	StringTie	exon	60285624	60285741	1000	+	.	gene_id "MSTRG.58174"; transcript_id "MSTRG.58174.24"; exon_number "5";
chr14	StringTie	exon	60289806	60289914	1000	+	.	gene_id "MSTRG.58174"; transcript_id "MSTRG.58174.24"; exon_number "6";
chr14	StringTie	exon	60291397	60291454	1000	+	.	gene_id "MSTRG.58174"; transcript_id "MSTRG.58174.24"; exon_number "7";
chr14	StringTie	exon	60292453	60292594	1000	+	.	gene_id "MSTRG.58174"; transcript_id "MSTRG.58174.24"; exon_number "8";
chr14	StringTie	exon	60299252	60299634	1000	+	.	gene_id "MSTRG.58174"; transcript_id "MSTRG.58174.24"; exon_number "9";
chr14	StringTie	transcript	60248764	60299767	1000	+	.	gene_id "MSTRG.58174"; transcript_id "MSTRG.58174.25";
chr14	StringTie	exon	60248764	60249677	1000	+	.	gene_id "MSTRG.58174"; transcript_id "MSTRG.58174.25"; exon_number "1";
chr14	StringTie	exon	60250380	60250481	1000	+	.	gene_id "MSTRG.58174"; transcript_id "MSTRG.58174.25"; exon_number "2";
chr14	StringTie	exon	60268293	60268435	1000	+	.	gene_id "MSTRG.58174"; transcript_id "MSTRG.58174.25"; exon_number "3";
chr14	StringTie	exon	60277005	60277091	1000	+	.	gene_id "MSTRG.58174"; transcript_id "MSTRG.58174.25"; exon_number "4";
chr14	StringTie	exon	60277313	60277365	1000	+	.	gene_id "MSTRG.58174"; transcript_id "MSTRG.58174.25"; exon_number "5";
chr14	StringTie	exon	60282684	60283537	1000	+	.	gene_id "MSTRG.58174"; transcript_id "MSTRG.58174.25"; exon_number "6";
chr14	StringTie	exon	60285624	60285741	1000	+	.	gene_id "MSTRG.58174"; transcript_id "MSTRG.58174.25"; exon_number "7";
chr14	StringTie	exon	60289806	60289914	1000	+	.	gene_id "MSTRG.58174"; transcript_id "MSTRG.58174.25"; exon_number "8";
chr14	StringTie	exon	60291397	60291454	1000	+	.	gene_id "MSTRG.58174"; transcript_id "MSTRG.58174.25"; exon_number "9";
chr14	StringTie	exon	60292453	60299767	1000	+	.	gene_id "MSTRG.58174"; transcript_id "MSTRG.58174.25"; exon_number "10";
chr14	StringTie	transcript	60248764	60299672	1000	+	.	gene_id "MSTRG.58174"; transcript_id "MSTRG.58174.26";
chr14	StringTie	exon	60248764	60249677	1000	+	.	gene_id "MSTRG.58174"; transcript_id "MSTRG.58174.26"; exon_number "1";
chr14	StringTie	exon	60258964	60259044	1000	+	.	gene_id "MSTRG.58174"; transcript_id "MSTRG.58174.26"; exon_number "2";
chr14	StringTie	exon	60282684	60283537	1000	+	.	gene_id "MSTRG.58174"; transcript_id "MSTRG.58174.26"; exon_number "3";
chr14	StringTie	exon	60285624	60285741	1000	+	.	gene_id "MSTRG.58174"; transcript_id "MSTRG.58174.26"; exon_number "4";
chr14	StringTie	exon	60289806	60289914	1000	+	.	gene_id "MSTRG.58174"; transcript_id "MSTRG.58174.26"; exon_number "5";
chr14	StringTie	exon	60291397	60291454	1000	+	.	gene_id "MSTRG.58174"; transcript_id "MSTRG.58174.26"; exon_number "6";
chr14	StringTie	exon	60292453	60299672	1000	+	.	gene_id "MSTRG.58174"; transcript_id "MSTRG.58174.26"; exon_number "7";
chr14	StringTie	transcript	60248765	60301537	1000	+	.	gene_id "MSTRG.58174"; transcript_id "MSTRG.58174.27";
chr14	StringTie	exon	60248765	60249677	1000	+	.	gene_id "MSTRG.58174"; transcript_id "MSTRG.58174.27"; exon_number "1";
chr14	StringTie	exon	60267215	60267291	1000	+	.	gene_id "MSTRG.58174"; transcript_id "MSTRG.58174.27"; exon_number "2";
chr14	StringTie	exon	60268293	60268435	1000	+	.	gene_id "MSTRG.58174"; transcript_id "MSTRG.58174.27"; exon_number "3";
chr14	StringTie	exon	60277005	60277091	1000	+	.	gene_id "MSTRG.58174"; transcript_id "MSTRG.58174.27"; exon_number "4";
chr14	StringTie	exon	60282684	60283537	1000	+	.	gene_id "MSTRG.58174"; transcript_id "MSTRG.58174.27"; exon_number "5";
chr14	StringTie	exon	60285624	60285741	1000	+	.	gene_id "MSTRG.58174"; transcript_id "MSTRG.58174.27"; exon_number "6";
chr14	StringTie	exon	60289806	60289914	1000	+	.	gene_id "MSTRG.58174"; transcript_id "MSTRG.58174.27"; exon_number "7";
chr14	StringTie	exon	60291397	60291454	1000	+	.	gene_id "MSTRG.58174"; transcript_id "MSTRG.58174.27"; exon_number "8";
chr14	StringTie	exon	60292453	60301537	1000	+	.	gene_id "MSTRG.58174"; transcript_id "MSTRG.58174.27"; exon_number "9";
chr14	StringTie	transcript	60248765	60301153	1000	+	.	gene_id "MSTRG.58174"; transcript_id "MSTRG.58174.28";
chr14	StringTie	exon	60248765	60249677	1000	+	.	gene_id "MSTRG.58174"; transcript_id "MSTRG.58174.28"; exon_number "1";
chr14	StringTie	exon	60268293	60268435	1000	+	.	gene_id "MSTRG.58174"; transcript_id "MSTRG.58174.28"; exon_number "2";
chr14	StringTie	exon	60277005	60277091	1000	+	.	gene_id "MSTRG.58174"; transcript_id "MSTRG.58174.28"; exon_number "3";
chr14	StringTie	exon	60277313	60277365	1000	+	.	gene_id "MSTRG.58174"; transcript_id "MSTRG.58174.28"; exon_number "4";
chr14	StringTie	exon	60278573	60278702	1000	+	.	gene_id "MSTRG.58174"; transcript_id "MSTRG.58174.28"; exon_number "5";
chr14	StringTie	exon	60282684	60283537	1000	+	.	gene_id "MSTRG.58174"; transcript_id "MSTRG.58174.28"; exon_number "6";
chr14	StringTie	exon	60285624	60285741	1000	+	.	gene_id "MSTRG.58174"; transcript_id "MSTRG.58174.28"; exon_number "7";
chr14	StringTie	exon	60289806	60289914	1000	+	.	gene_id "MSTRG.58174"; transcript_id "MSTRG.58174.28"; exon_number "8";
chr14	StringTie	exon	60291397	60291454	1000	+	.	gene_id "MSTRG.58174"; transcript_id "MSTRG.58174.28"; exon_number "9";
chr14	StringTie	exon	60292453	60301153	1000	+	.	gene_id "MSTRG.58174"; transcript_id "MSTRG.58174.28"; exon_number "10";
chr14	StringTie	transcript	60248765	60299434	1000	+	.	gene_id "MSTRG.58174"; transcript_id "MSTRG.58174.29";
chr14	StringTie	exon	60248765	60249677	1000	+	.	gene_id "MSTRG.58174"; transcript_id "MSTRG.58174.29"; exon_number "1";
chr14	StringTie	exon	60258964	60259044	1000	+	.	gene_id "MSTRG.58174"; transcript_id "MSTRG.58174.29"; exon_number "2";
chr14	StringTie	exon	60259897	60260010	1000	+	.	gene_id "MSTRG.58174"; transcript_id "MSTRG.58174.29"; exon_number "3";
chr14	StringTie	exon	60268293	60268435	1000	+	.	gene_id "MSTRG.58174"; transcript_id "MSTRG.58174.29"; exon_number "4";
chr14	StringTie	exon	60277005	60277091	1000	+	.	gene_id "MSTRG.58174"; transcript_id "MSTRG.58174.29"; exon_number "5";
chr14	StringTie	exon	60282684	60283537	1000	+	.	gene_id "MSTRG.58174"; transcript_id "MSTRG.58174.29"; exon_number "6";
chr14	StringTie	exon	60285624	60285741	1000	+	.	gene_id "MSTRG.58174"; transcript_id "MSTRG.58174.29"; exon_number "7";
chr14	StringTie	exon	60289806	60289914	1000	+	.	gene_id "MSTRG.58174"; transcript_id "MSTRG.58174.29"; exon_number "8";
chr14	StringTie	exon	60291397	60291454	1000	+	.	gene_id "MSTRG.58174"; transcript_id "MSTRG.58174.29"; exon_number "9";
chr14	StringTie	exon	60292453	60299434	1000	+	.	gene_id "MSTRG.58174"; transcript_id "MSTRG.58174.29"; exon_number "10";
chr14	StringTie	transcript	60248766	60299815	1000	+	.	gene_id "MSTRG.58174"; transcript_id "MSTRG.58174.30";
chr14	StringTie	exon	60248766	60249677	1000	+	.	gene_id "MSTRG.58174"; transcript_id "MSTRG.58174.30"; exon_number "1";
chr14	StringTie	exon	60256824	60256866	1000	+	.	gene_id "MSTRG.58174"; transcript_id "MSTRG.58174.30"; exon_number "2";
chr14	StringTie	exon	60282684	60283537	1000	+	.	gene_id "MSTRG.58174"; transcript_id "MSTRG.58174.30"; exon_number "3";
chr14	StringTie	exon	60285624	60285741	1000	+	.	gene_id "MSTRG.58174"; transcript_id "MSTRG.58174.30"; exon_number "4";
chr14	StringTie	exon	60289806	60289914	1000	+	.	gene_id "MSTRG.58174"; transcript_id "MSTRG.58174.30"; exon_number "5";
chr14	StringTie	exon	60291397	60291454	1000	+	.	gene_id "MSTRG.58174"; transcript_id "MSTRG.58174.30"; exon_number "6";
chr14	StringTie	exon	60292453	60299815	1000	+	.	gene_id "MSTRG.58174"; transcript_id "MSTRG.58174.30"; exon_number "7";
chr14	StringTie	transcript	60248766	60299229	1000	+	.	gene_id "MSTRG.58174"; transcript_id "MSTRG.58174.31";
chr14	StringTie	exon	60248766	60249677	1000	+	.	gene_id "MSTRG.58174"; transcript_id "MSTRG.58174.31"; exon_number "1";
chr14	StringTie	exon	60250380	60250481	1000	+	.	gene_id "MSTRG.58174"; transcript_id "MSTRG.58174.31"; exon_number "2";
chr14	StringTie	exon	60256824	60256866	1000	+	.	gene_id "MSTRG.58174"; transcript_id "MSTRG.58174.31"; exon_number "3";
chr14	StringTie	exon	60282684	60283537	1000	+	.	gene_id "MSTRG.58174"; transcript_id "MSTRG.58174.31"; exon_number "4";
chr14	StringTie	exon	60285624	60285741	1000	+	.	gene_id "MSTRG.58174"; transcript_id "MSTRG.58174.31"; exon_number "5";
chr14	StringTie	exon	60289806	60289914	1000	+	.	gene_id "MSTRG.58174"; transcript_id "MSTRG.58174.31"; exon_number "6";
chr14	StringTie	exon	60291397	60291454	1000	+	.	gene_id "MSTRG.58174"; transcript_id "MSTRG.58174.31"; exon_number "7";
chr14	StringTie	exon	60292453	60299229	1000	+	.	gene_id "MSTRG.58174"; transcript_id "MSTRG.58174.31"; exon_number "8";
chr14	StringTie	transcript	60248766	60293363	1000	+	.	gene_id "MSTRG.58174"; transcript_id "MSTRG.58174.32";
chr14	StringTie	exon	60248766	60249677	1000	+	.	gene_id "MSTRG.58174"; transcript_id "MSTRG.58174.32"; exon_number "1";
chr14	StringTie	exon	60250380	60250481	1000	+	.	gene_id "MSTRG.58174"; transcript_id "MSTRG.58174.32"; exon_number "2";
chr14	StringTie	exon	60256824	60256866	1000	+	.	gene_id "MSTRG.58174"; transcript_id "MSTRG.58174.32"; exon_number "3";
chr14	StringTie	exon	60267215	60267291	1000	+	.	gene_id "MSTRG.58174"; transcript_id "MSTRG.58174.32"; exon_number "4";
chr14	StringTie	exon	60268293	60268435	1000	+	.	gene_id "MSTRG.58174"; transcript_id "MSTRG.58174.32"; exon_number "5";
chr14	StringTie	exon	60282684	60283537	1000	+	.	gene_id "MSTRG.58174"; transcript_id "MSTRG.58174.32"; exon_number "6";
chr14	StringTie	exon	60285624	60285741	1000	+	.	gene_id "MSTRG.58174"; transcript_id "MSTRG.58174.32"; exon_number "7";
chr14	StringTie	exon	60289806	60289914	1000	+	.	gene_id "MSTRG.58174"; transcript_id "MSTRG.58174.32"; exon_number "8";
chr14	StringTie	exon	60291397	60291454	1000	+	.	gene_id "MSTRG.58174"; transcript_id "MSTRG.58174.32"; exon_number "9";
chr14	StringTie	exon	60292453	60293363	1000	+	.	gene_id "MSTRG.58174"; transcript_id "MSTRG.58174.32"; exon_number "10";
chr14	StringTie	transcript	60248766	60299102	1000	+	.	gene_id "MSTRG.58174"; transcript_id "MSTRG.58174.33";
chr14	StringTie	exon	60248766	60249677	1000	+	.	gene_id "MSTRG.58174"; transcript_id "MSTRG.58174.33"; exon_number "1";
chr14	StringTie	exon	60250380	60250481	1000	+	.	gene_id "MSTRG.58174"; transcript_id "MSTRG.58174.33"; exon_number "2";
chr14	StringTie	exon	60259934	60260010	1000	+	.	gene_id "MSTRG.58174"; transcript_id "MSTRG.58174.33"; exon_number "3";
chr14	StringTie	exon	60277005	60277091	1000	+	.	gene_id "MSTRG.58174"; transcript_id "MSTRG.58174.33"; exon_number "4";
chr14	StringTie	exon	60277313	60277365	1000	+	.	gene_id "MSTRG.58174"; transcript_id "MSTRG.58174.33"; exon_number "5";
chr14	StringTie	exon	60282684	60283537	1000	+	.	gene_id "MSTRG.58174"; transcript_id "MSTRG.58174.33"; exon_number "6";
chr14	StringTie	exon	60285624	60285741	1000	+	.	gene_id "MSTRG.58174"; transcript_id "MSTRG.58174.33"; exon_number "7";
chr14	StringTie	exon	60289806	60289914	1000	+	.	gene_id "MSTRG.58174"; transcript_id "MSTRG.58174.33"; exon_number "8";
chr14	StringTie	exon	60291397	60291454	1000	+	.	gene_id "MSTRG.58174"; transcript_id "MSTRG.58174.33"; exon_number "9";
chr14	StringTie	exon	60292453	60299102	1000	+	.	gene_id "MSTRG.58174"; transcript_id "MSTRG.58174.33"; exon_number "10";
chr14	StringTie	transcript	60248767	60299453	1000	+	.	gene_id "MSTRG.58174"; transcript_id "MSTRG.58174.34";
chr14	StringTie	exon	60248767	60249677	1000	+	.	gene_id "MSTRG.58174"; transcript_id "MSTRG.58174.34"; exon_number "1";
chr14	StringTie	exon	60267215	60267291	1000	+	.	gene_id "MSTRG.58174"; transcript_id "MSTRG.58174.34"; exon_number "2";
chr14	StringTie	exon	60268293	60268435	1000	+	.	gene_id "MSTRG.58174"; transcript_id "MSTRG.58174.34"; exon_number "3";
chr14	StringTie	exon	60282684	60283537	1000	+	.	gene_id "MSTRG.58174"; transcript_id "MSTRG.58174.34"; exon_number "4";
chr14	StringTie	exon	60285624	60285741	1000	+	.	gene_id "MSTRG.58174"; transcript_id "MSTRG.58174.34"; exon_number "5";
chr14	StringTie	exon	60289806	60289914	1000	+	.	gene_id "MSTRG.58174"; transcript_id "MSTRG.58174.34"; exon_number "6";
chr14	StringTie	exon	60291397	60291454	1000	+	.	gene_id "MSTRG.58174"; transcript_id "MSTRG.58174.34"; exon_number "7";
chr14	StringTie	exon	60292453	60299453	1000	+	.	gene_id "MSTRG.58174"; transcript_id "MSTRG.58174.34"; exon_number "8";
chr14	StringTie	transcript	60248767	60299552	1000	+	.	gene_id "MSTRG.58174"; transcript_id "MSTRG.58174.35";
chr14	StringTie	exon	60248767	60249677	1000	+	.	gene_id "MSTRG.58174"; transcript_id "MSTRG.58174.35"; exon_number "1";
chr14	StringTie	exon	60258964	60259044	1000	+	.	gene_id "MSTRG.58174"; transcript_id "MSTRG.58174.35"; exon_number "2";
chr14	StringTie	exon	60277005	60277091	1000	+	.	gene_id "MSTRG.58174"; transcript_id "MSTRG.58174.35"; exon_number "3";
chr14	StringTie	exon	60282684	60283537	1000	+	.	gene_id "MSTRG.58174"; transcript_id "MSTRG.58174.35"; exon_number "4";
chr14	StringTie	exon	60285624	60285741	1000	+	.	gene_id "MSTRG.58174"; transcript_id "MSTRG.58174.35"; exon_number "5";
chr14	StringTie	exon	60289806	60289914	1000	+	.	gene_id "MSTRG.58174"; transcript_id "MSTRG.58174.35"; exon_number "6";
chr14	StringTie	exon	60291397	60291454	1000	+	.	gene_id "MSTRG.58174"; transcript_id "MSTRG.58174.35"; exon_number "7";
chr14	StringTie	exon	60292453	60299552	1000	+	.	gene_id "MSTRG.58174"; transcript_id "MSTRG.58174.35"; exon_number "8";
chr14	StringTie	transcript	60248768	60299510	1000	+	.	gene_id "MSTRG.58174"; transcript_id "MSTRG.58174.36";
chr14	StringTie	exon	60248768	60249677	1000	+	.	gene_id "MSTRG.58174"; transcript_id "MSTRG.58174.36"; exon_number "1";
chr14	StringTie	exon	60250380	60250481	1000	+	.	gene_id "MSTRG.58174"; transcript_id "MSTRG.58174.36"; exon_number "2";
chr14	StringTie	exon	60267215	60267291	1000	+	.	gene_id "MSTRG.58174"; transcript_id "MSTRG.58174.36"; exon_number "3";
chr14	StringTie	exon	60268293	60268435	1000	+	.	gene_id "MSTRG.58174"; transcript_id "MSTRG.58174.36"; exon_number "4";
chr14	StringTie	exon	60277005	60277091	1000	+	.	gene_id "MSTRG.58174"; transcript_id "MSTRG.58174.36"; exon_number "5";
chr14	StringTie	exon	60277313	60277365	1000	+	.	gene_id "MSTRG.58174"; transcript_id "MSTRG.58174.36"; exon_number "6";
chr14	StringTie	exon	60282684	60283537	1000	+	.	gene_id "MSTRG.58174"; transcript_id "MSTRG.58174.36"; exon_number "7";
chr14	StringTie	exon	60285624	60285741	1000	+	.	gene_id "MSTRG.58174"; transcript_id "MSTRG.58174.36"; exon_number "8";
chr14	StringTie	exon	60289806	60289914	1000	+	.	gene_id "MSTRG.58174"; transcript_id "MSTRG.58174.36"; exon_number "9";
chr14	StringTie	exon	60291397	60291454	1000	+	.	gene_id "MSTRG.58174"; transcript_id "MSTRG.58174.36"; exon_number "10";
chr14	StringTie	exon	60292453	60299510	1000	+	.	gene_id "MSTRG.58174"; transcript_id "MSTRG.58174.36"; exon_number "11";
chr14	StringTie	transcript	60248768	60293363	1000	+	.	gene_id "MSTRG.58174"; transcript_id "MSTRG.58174.37";
chr14	StringTie	exon	60248768	60249677	1000	+	.	gene_id "MSTRG.58174"; transcript_id "MSTRG.58174.37"; exon_number "1";
chr14	StringTie	exon	60250380	60250481	1000	+	.	gene_id "MSTRG.58174"; transcript_id "MSTRG.58174.37"; exon_number "2";
chr14	StringTie	exon	60258964	60259044	1000	+	.	gene_id "MSTRG.58174"; transcript_id "MSTRG.58174.37"; exon_number "3";
chr14	StringTie	exon	60259934	60260010	1000	+	.	gene_id "MSTRG.58174"; transcript_id "MSTRG.58174.37"; exon_number "4";
chr14	StringTie	exon	60267215	60267291	1000	+	.	gene_id "MSTRG.58174"; transcript_id "MSTRG.58174.37"; exon_number "5";
chr14	StringTie	exon	60268293	60268435	1000	+	.	gene_id "MSTRG.58174"; transcript_id "MSTRG.58174.37"; exon_number "6";
chr14	StringTie	exon	60282684	60283537	1000	+	.	gene_id "MSTRG.58174"; transcript_id "MSTRG.58174.37"; exon_number "7";
chr14	StringTie	exon	60285624	60285741	1000	+	.	gene_id "MSTRG.58174"; transcript_id "MSTRG.58174.37"; exon_number "8";
chr14	StringTie	exon	60289806	60289914	1000	+	.	gene_id "MSTRG.58174"; transcript_id "MSTRG.58174.37"; exon_number "9";
chr14	StringTie	exon	60291397	60291454	1000	+	.	gene_id "MSTRG.58174"; transcript_id "MSTRG.58174.37"; exon_number "10";
chr14	StringTie	exon	60292453	60293363	1000	+	.	gene_id "MSTRG.58174"; transcript_id "MSTRG.58174.37"; exon_number "11";
chr14	StringTie	transcript	60248772	60299830	1000	+	.	gene_id "MSTRG.58174"; transcript_id "MSTRG.58174.38";
chr14	StringTie	exon	60248772	60249677	1000	+	.	gene_id "MSTRG.58174"; transcript_id "MSTRG.58174.38"; exon_number "1";
chr14	StringTie	exon	60259934	60260010	1000	+	.	gene_id "MSTRG.58174"; transcript_id "MSTRG.58174.38"; exon_number "2";
chr14	StringTie	exon	60277313	60277365	1000	+	.	gene_id "MSTRG.58174"; transcript_id "MSTRG.58174.38"; exon_number "3";
chr14	StringTie	exon	60278573	60278702	1000	+	.	gene_id "MSTRG.58174"; transcript_id "MSTRG.58174.38"; exon_number "4";
chr14	StringTie	exon	60282684	60283537	1000	+	.	gene_id "MSTRG.58174"; transcript_id "MSTRG.58174.38"; exon_number "5";
chr14	StringTie	exon	60285624	60285741	1000	+	.	gene_id "MSTRG.58174"; transcript_id "MSTRG.58174.38"; exon_number "6";
chr14	StringTie	exon	60289806	60289914	1000	+	.	gene_id "MSTRG.58174"; transcript_id "MSTRG.58174.38"; exon_number "7";
chr14	StringTie	exon	60291397	60291454	1000	+	.	gene_id "MSTRG.58174"; transcript_id "MSTRG.58174.38"; exon_number "8";
chr14	StringTie	exon	60292453	60299830	1000	+	.	gene_id "MSTRG.58174"; transcript_id "MSTRG.58174.38"; exon_number "9";
chr14	StringTie	transcript	60248775	60301153	1000	+	.	gene_id "MSTRG.58174"; transcript_id "MSTRG.58174.39";
chr14	StringTie	exon	60248775	60249677	1000	+	.	gene_id "MSTRG.58174"; transcript_id "MSTRG.58174.39"; exon_number "1";
chr14	StringTie	exon	60268293	60268435	1000	+	.	gene_id "MSTRG.58174"; transcript_id "MSTRG.58174.39"; exon_number "2";
chr14	StringTie	exon	60277005	60277091	1000	+	.	gene_id "MSTRG.58174"; transcript_id "MSTRG.58174.39"; exon_number "3";
chr14	StringTie	exon	60278573	60278702	1000	+	.	gene_id "MSTRG.58174"; transcript_id "MSTRG.58174.39"; exon_number "4";
chr14	StringTie	exon	60282684	60283537	1000	+	.	gene_id "MSTRG.58174"; transcript_id "MSTRG.58174.39"; exon_number "5";
chr14	StringTie	exon	60285624	60285741	1000	+	.	gene_id "MSTRG.58174"; transcript_id "MSTRG.58174.39"; exon_number "6";
chr14	StringTie	exon	60289806	60289914	1000	+	.	gene_id "MSTRG.58174"; transcript_id "MSTRG.58174.39"; exon_number "7";
chr14	StringTie	exon	60291397	60291454	1000	+	.	gene_id "MSTRG.58174"; transcript_id "MSTRG.58174.39"; exon_number "8";
chr14	StringTie	exon	60292453	60301153	1000	+	.	gene_id "MSTRG.58174"; transcript_id "MSTRG.58174.39"; exon_number "9";
chr14	StringTie	transcript	60248776	60299641	1000	+	.	gene_id "MSTRG.58174"; transcript_id "MSTRG.58174.40";
chr14	StringTie	exon	60248776	60249677	1000	+	.	gene_id "MSTRG.58174"; transcript_id "MSTRG.58174.40"; exon_number "1";
chr14	StringTie	exon	60256824	60256866	1000	+	.	gene_id "MSTRG.58174"; transcript_id "MSTRG.58174.40"; exon_number "2";
chr14	StringTie	exon	60277005	60277091	1000	+	.	gene_id "MSTRG.58174"; transcript_id "MSTRG.58174.40"; exon_number "3";
chr14	StringTie	exon	60282684	60283537	1000	+	.	gene_id "MSTRG.58174"; transcript_id "MSTRG.58174.40"; exon_number "4";
chr14	StringTie	exon	60285624	60285741	1000	+	.	gene_id "MSTRG.58174"; transcript_id "MSTRG.58174.40"; exon_number "5";
chr14	StringTie	exon	60289806	60289914	1000	+	.	gene_id "MSTRG.58174"; transcript_id "MSTRG.58174.40"; exon_number "6";
chr14	StringTie	exon	60291397	60291454	1000	+	.	gene_id "MSTRG.58174"; transcript_id "MSTRG.58174.40"; exon_number "7";
chr14	StringTie	exon	60292453	60299641	1000	+	.	gene_id "MSTRG.58174"; transcript_id "MSTRG.58174.40"; exon_number "8";
chr14	StringTie	transcript	60248776	60299150	1000	+	.	gene_id "MSTRG.58174"; transcript_id "MSTRG.58174.41";
chr14	StringTie	exon	60248776	60249022	1000	+	.	gene_id "MSTRG.58174"; transcript_id "MSTRG.58174.41"; exon_number "1";
chr14	StringTie	exon	60249494	60249677	1000	+	.	gene_id "MSTRG.58174"; transcript_id "MSTRG.58174.41"; exon_number "2";
chr14	StringTie	exon	60277005	60277091	1000	+	.	gene_id "MSTRG.58174"; transcript_id "MSTRG.58174.41"; exon_number "3";
chr14	StringTie	exon	60282684	60283537	1000	+	.	gene_id "MSTRG.58174"; transcript_id "MSTRG.58174.41"; exon_number "4";
chr14	StringTie	exon	60285624	60285741	1000	+	.	gene_id "MSTRG.58174"; transcript_id "MSTRG.58174.41"; exon_number "5";
chr14	StringTie	exon	60289806	60289914	1000	+	.	gene_id "MSTRG.58174"; transcript_id "MSTRG.58174.41"; exon_number "6";
chr14	StringTie	exon	60291397	60291454	1000	+	.	gene_id "MSTRG.58174"; transcript_id "MSTRG.58174.41"; exon_number "7";
chr14	StringTie	exon	60292453	60299150	1000	+	.	gene_id "MSTRG.58174"; transcript_id "MSTRG.58174.41"; exon_number "8";
chr14	StringTie	transcript	60248779	60299772	1000	+	.	gene_id "MSTRG.58174"; transcript_id "MSTRG.58174.42";
chr14	StringTie	exon	60248779	60249677	1000	+	.	gene_id "MSTRG.58174"; transcript_id "MSTRG.58174.42"; exon_number "1";
chr14	StringTie	exon	60250380	60250481	1000	+	.	gene_id "MSTRG.58174"; transcript_id "MSTRG.58174.42"; exon_number "2";
chr14	StringTie	exon	60258964	60259044	1000	+	.	gene_id "MSTRG.58174"; transcript_id "MSTRG.58174.42"; exon_number "3";
chr14	StringTie	exon	60259934	60260010	1000	+	.	gene_id "MSTRG.58174"; transcript_id "MSTRG.58174.42"; exon_number "4";
chr14	StringTie	exon	60277005	60277091	1000	+	.	gene_id "MSTRG.58174"; transcript_id "MSTRG.58174.42"; exon_number "5";
chr14	StringTie	exon	60282684	60283537	1000	+	.	gene_id "MSTRG.58174"; transcript_id "MSTRG.58174.42"; exon_number "6";
chr14	StringTie	exon	60285624	60285741	1000	+	.	gene_id "MSTRG.58174"; transcript_id "MSTRG.58174.42"; exon_number "7";
chr14	StringTie	exon	60289806	60289914	1000	+	.	gene_id "MSTRG.58174"; transcript_id "MSTRG.58174.42"; exon_number "8";
chr14	StringTie	exon	60291397	60291454	1000	+	.	gene_id "MSTRG.58174"; transcript_id "MSTRG.58174.42"; exon_number "9";
chr14	StringTie	exon	60292453	60299772	1000	+	.	gene_id "MSTRG.58174"; transcript_id "MSTRG.58174.42"; exon_number "10";
chr14	StringTie	transcript	60248782	60301644	1000	+	.	gene_id "MSTRG.58174"; transcript_id "MSTRG.58174.43";
chr14	StringTie	exon	60248782	60249677	1000	+	.	gene_id "MSTRG.58174"; transcript_id "MSTRG.58174.43"; exon_number "1";
chr14	StringTie	exon	60250380	60250481	1000	+	.	gene_id "MSTRG.58174"; transcript_id "MSTRG.58174.43"; exon_number "2";
chr14	StringTie	exon	60282684	60283537	1000	+	.	gene_id "MSTRG.58174"; transcript_id "MSTRG.58174.43"; exon_number "3";
chr14	StringTie	exon	60285624	60285741	1000	+	.	gene_id "MSTRG.58174"; transcript_id "MSTRG.58174.43"; exon_number "4";
chr14	StringTie	exon	60289806	60289914	1000	+	.	gene_id "MSTRG.58174"; transcript_id "MSTRG.58174.43"; exon_number "5";
chr14	StringTie	exon	60291397	60291454	1000	+	.	gene_id "MSTRG.58174"; transcript_id "MSTRG.58174.43"; exon_number "6";
chr14	StringTie	exon	60292453	60301644	1000	+	.	gene_id "MSTRG.58174"; transcript_id "MSTRG.58174.43"; exon_number "7";
chr14	StringTie	transcript	60248792	60299698	1000	+	.	gene_id "MSTRG.58174"; transcript_id "MSTRG.58174.44";
chr14	StringTie	exon	60248792	60249677	1000	+	.	gene_id "MSTRG.58174"; transcript_id "MSTRG.58174.44"; exon_number "1";
chr14	StringTie	exon	60250380	60250481	1000	+	.	gene_id "MSTRG.58174"; transcript_id "MSTRG.58174.44"; exon_number "2";
chr14	StringTie	exon	60256824	60256866	1000	+	.	gene_id "MSTRG.58174"; transcript_id "MSTRG.58174.44"; exon_number "3";
chr14	StringTie	exon	60268293	60268435	1000	+	.	gene_id "MSTRG.58174"; transcript_id "MSTRG.58174.44"; exon_number "4";
chr14	StringTie	exon	60282684	60283537	1000	+	.	gene_id "MSTRG.58174"; transcript_id "MSTRG.58174.44"; exon_number "5";
chr14	StringTie	exon	60285624	60285741	1000	+	.	gene_id "MSTRG.58174"; transcript_id "MSTRG.58174.44"; exon_number "6";
chr14	StringTie	exon	60289806	60289914	1000	+	.	gene_id "MSTRG.58174"; transcript_id "MSTRG.58174.44"; exon_number "7";
chr14	StringTie	exon	60291397	60291454	1000	+	.	gene_id "MSTRG.58174"; transcript_id "MSTRG.58174.44"; exon_number "8";
chr14	StringTie	exon	60292453	60299698	1000	+	.	gene_id "MSTRG.58174"; transcript_id "MSTRG.58174.44"; exon_number "9";
chr14	StringTie	transcript	60248796	60299757	1000	+	.	gene_id "MSTRG.58174"; transcript_id "MSTRG.58174.45";
chr14	StringTie	exon	60248796	60249677	1000	+	.	gene_id "MSTRG.58174"; transcript_id "MSTRG.58174.45"; exon_number "1";
chr14	StringTie	exon	60250380	60250481	1000	+	.	gene_id "MSTRG.58174"; transcript_id "MSTRG.58174.45"; exon_number "2";
chr14	StringTie	exon	60256824	60256866	1000	+	.	gene_id "MSTRG.58174"; transcript_id "MSTRG.58174.45"; exon_number "3";
chr14	StringTie	exon	60268293	60268435	1000	+	.	gene_id "MSTRG.58174"; transcript_id "MSTRG.58174.45"; exon_number "4";
chr14	StringTie	exon	60277005	60277091	1000	+	.	gene_id "MSTRG.58174"; transcript_id "MSTRG.58174.45"; exon_number "5";
chr14	StringTie	exon	60282684	60283537	1000	+	.	gene_id "MSTRG.58174"; transcript_id "MSTRG.58174.45"; exon_number "6";
chr14	StringTie	exon	60285624	60285741	1000	+	.	gene_id "MSTRG.58174"; transcript_id "MSTRG.58174.45"; exon_number "7";
chr14	StringTie	exon	60289806	60289914	1000	+	.	gene_id "MSTRG.58174"; transcript_id "MSTRG.58174.45"; exon_number "8";
chr14	StringTie	exon	60291397	60291454	1000	+	.	gene_id "MSTRG.58174"; transcript_id "MSTRG.58174.45"; exon_number "9";
chr14	StringTie	exon	60292453	60299757	1000	+	.	gene_id "MSTRG.58174"; transcript_id "MSTRG.58174.45"; exon_number "10";
chr14	StringTie	transcript	60248823	60299326	1000	+	.	gene_id "MSTRG.58174"; transcript_id "MSTRG.58174.46";
chr14	StringTie	exon	60248823	60249677	1000	+	.	gene_id "MSTRG.58174"; transcript_id "MSTRG.58174.46"; exon_number "1";
chr14	StringTie	exon	60256824	60256866	1000	+	.	gene_id "MSTRG.58174"; transcript_id "MSTRG.58174.46"; exon_number "2";
chr14	StringTie	exon	60258964	60259044	1000	+	.	gene_id "MSTRG.58174"; transcript_id "MSTRG.58174.46"; exon_number "3";
chr14	StringTie	exon	60268293	60268435	1000	+	.	gene_id "MSTRG.58174"; transcript_id "MSTRG.58174.46"; exon_number "4";
chr14	StringTie	exon	60277005	60277091	1000	+	.	gene_id "MSTRG.58174"; transcript_id "MSTRG.58174.46"; exon_number "5";
chr14	StringTie	exon	60282684	60283537	1000	+	.	gene_id "MSTRG.58174"; transcript_id "MSTRG.58174.46"; exon_number "6";
chr14	StringTie	exon	60285624	60285741	1000	+	.	gene_id "MSTRG.58174"; transcript_id "MSTRG.58174.46"; exon_number "7";
chr14	StringTie	exon	60289806	60289914	1000	+	.	gene_id "MSTRG.58174"; transcript_id "MSTRG.58174.46"; exon_number "8";
chr14	StringTie	exon	60291397	60291454	1000	+	.	gene_id "MSTRG.58174"; transcript_id "MSTRG.58174.46"; exon_number "9";
chr14	StringTie	exon	60292453	60299326	1000	+	.	gene_id "MSTRG.58174"; transcript_id "MSTRG.58174.46"; exon_number "10";
chr14	StringTie	transcript	60248826	60301588	1000	+	.	gene_id "MSTRG.58174"; transcript_id "MSTRG.58174.47";
chr14	StringTie	exon	60248826	60249677	1000	+	.	gene_id "MSTRG.58174"; transcript_id "MSTRG.58174.47"; exon_number "1";
chr14	StringTie	exon	60250380	60250481	1000	+	.	gene_id "MSTRG.58174"; transcript_id "MSTRG.58174.47"; exon_number "2";
chr14	StringTie	exon	60267215	60267291	1000	+	.	gene_id "MSTRG.58174"; transcript_id "MSTRG.58174.47"; exon_number "3";
chr14	StringTie	exon	60268293	60268435	1000	+	.	gene_id "MSTRG.58174"; transcript_id "MSTRG.58174.47"; exon_number "4";
chr14	StringTie	exon	60277005	60277091	1000	+	.	gene_id "MSTRG.58174"; transcript_id "MSTRG.58174.47"; exon_number "5";
chr14	StringTie	exon	60282684	60283537	1000	+	.	gene_id "MSTRG.58174"; transcript_id "MSTRG.58174.47"; exon_number "6";
chr14	StringTie	exon	60285624	60285741	1000	+	.	gene_id "MSTRG.58174"; transcript_id "MSTRG.58174.47"; exon_number "7";
chr14	StringTie	exon	60289806	60289914	1000	+	.	gene_id "MSTRG.58174"; transcript_id "MSTRG.58174.47"; exon_number "8";
chr14	StringTie	exon	60291397	60291454	1000	+	.	gene_id "MSTRG.58174"; transcript_id "MSTRG.58174.47"; exon_number "9";
chr14	StringTie	exon	60292453	60301588	1000	+	.	gene_id "MSTRG.58174"; transcript_id "MSTRG.58174.47"; exon_number "10";
chr14	StringTie	transcript	60248857	60299722	1000	+	.	gene_id "MSTRG.58174"; transcript_id "MSTRG.58174.48";
chr14	StringTie	exon	60248857	60249022	1000	+	.	gene_id "MSTRG.58174"; transcript_id "MSTRG.58174.48"; exon_number "1";
chr14	StringTie	exon	60249494	60249677	1000	+	.	gene_id "MSTRG.58174"; transcript_id "MSTRG.58174.48"; exon_number "2";
chr14	StringTie	exon	60268293	60268435	1000	+	.	gene_id "MSTRG.58174"; transcript_id "MSTRG.58174.48"; exon_number "3";
chr14	StringTie	exon	60277005	60277091	1000	+	.	gene_id "MSTRG.58174"; transcript_id "MSTRG.58174.48"; exon_number "4";
chr14	StringTie	exon	60277313	60277365	1000	+	.	gene_id "MSTRG.58174"; transcript_id "MSTRG.58174.48"; exon_number "5";
chr14	StringTie	exon	60282684	60283537	1000	+	.	gene_id "MSTRG.58174"; transcript_id "MSTRG.58174.48"; exon_number "6";
chr14	StringTie	exon	60285624	60285741	1000	+	.	gene_id "MSTRG.58174"; transcript_id "MSTRG.58174.48"; exon_number "7";
chr14	StringTie	exon	60289806	60289914	1000	+	.	gene_id "MSTRG.58174"; transcript_id "MSTRG.58174.48"; exon_number "8";
chr14	StringTie	exon	60291397	60291454	1000	+	.	gene_id "MSTRG.58174"; transcript_id "MSTRG.58174.48"; exon_number "9";
chr14	StringTie	exon	60292453	60299722	1000	+	.	gene_id "MSTRG.58174"; transcript_id "MSTRG.58174.48"; exon_number "10";
chr14	StringTie	transcript	60249017	60299560	1000	+	.	gene_id "MSTRG.58174"; transcript_id "MSTRG.58174.49";
chr14	StringTie	exon	60249017	60249677	1000	+	.	gene_id "MSTRG.58174"; transcript_id "MSTRG.58174.49"; exon_number "1";
chr14	StringTie	exon	60250380	60250481	1000	+	.	gene_id "MSTRG.58174"; transcript_id "MSTRG.58174.49"; exon_number "2";
chr14	StringTie	exon	60256824	60256866	1000	+	.	gene_id "MSTRG.58174"; transcript_id "MSTRG.58174.49"; exon_number "3";
chr14	StringTie	exon	60277005	60277091	1000	+	.	gene_id "MSTRG.58174"; transcript_id "MSTRG.58174.49"; exon_number "4";
chr14	StringTie	exon	60282684	60283537	1000	+	.	gene_id "MSTRG.58174"; transcript_id "MSTRG.58174.49"; exon_number "5";
chr14	StringTie	exon	60285624	60285741	1000	+	.	gene_id "MSTRG.58174"; transcript_id "MSTRG.58174.49"; exon_number "6";
chr14	StringTie	exon	60289806	60289914	1000	+	.	gene_id "MSTRG.58174"; transcript_id "MSTRG.58174.49"; exon_number "7";
chr14	StringTie	exon	60291397	60291454	1000	+	.	gene_id "MSTRG.58174"; transcript_id "MSTRG.58174.49"; exon_number "8";
chr14	StringTie	exon	60292453	60299560	1000	+	.	gene_id "MSTRG.58174"; transcript_id "MSTRG.58174.49"; exon_number "9";
chr14	StringTie	transcript	60246470	60301559	1000	+	.	gene_id "MSTRG.58174"; transcript_id "MSTRG.58174.5";
chr14	StringTie	exon	60246470	60249677	1000	+	.	gene_id "MSTRG.58174"; transcript_id "MSTRG.58174.5"; exon_number "1";
chr14	StringTie	exon	60250380	60250481	1000	+	.	gene_id "MSTRG.58174"; transcript_id "MSTRG.58174.5"; exon_number "2";
chr14	StringTie	exon	60282684	60283537	1000	+	.	gene_id "MSTRG.58174"; transcript_id "MSTRG.58174.5"; exon_number "3";
chr14	StringTie	exon	60285624	60289914	1000	+	.	gene_id "MSTRG.58174"; transcript_id "MSTRG.58174.5"; exon_number "4";
chr14	StringTie	exon	60291397	60291454	1000	+	.	gene_id "MSTRG.58174"; transcript_id "MSTRG.58174.5"; exon_number "5";
chr14	StringTie	exon	60292453	60301559	1000	+	.	gene_id "MSTRG.58174"; transcript_id "MSTRG.58174.5"; exon_number "6";
chr14	StringTie	transcript	60249017	60299271	1000	+	.	gene_id "MSTRG.58174"; transcript_id "MSTRG.58174.50";
chr14	StringTie	exon	60249017	60249677	1000	+	.	gene_id "MSTRG.58174"; transcript_id "MSTRG.58174.50"; exon_number "1";
chr14	StringTie	exon	60256824	60256866	1000	+	.	gene_id "MSTRG.58174"; transcript_id "MSTRG.58174.50"; exon_number "2";
chr14	StringTie	exon	60277313	60277365	1000	+	.	gene_id "MSTRG.58174"; transcript_id "MSTRG.58174.50"; exon_number "3";
chr14	StringTie	exon	60278573	60278702	1000	+	.	gene_id "MSTRG.58174"; transcript_id "MSTRG.58174.50"; exon_number "4";
chr14	StringTie	exon	60282684	60283537	1000	+	.	gene_id "MSTRG.58174"; transcript_id "MSTRG.58174.50"; exon_number "5";
chr14	StringTie	exon	60285624	60285741	1000	+	.	gene_id "MSTRG.58174"; transcript_id "MSTRG.58174.50"; exon_number "6";
chr14	StringTie	exon	60289806	60289914	1000	+	.	gene_id "MSTRG.58174"; transcript_id "MSTRG.58174.50"; exon_number "7";
chr14	StringTie	exon	60291397	60291454	1000	+	.	gene_id "MSTRG.58174"; transcript_id "MSTRG.58174.50"; exon_number "8";
chr14	StringTie	exon	60292453	60299271	1000	+	.	gene_id "MSTRG.58174"; transcript_id "MSTRG.58174.50"; exon_number "9";
chr14	StringTie	transcript	60249021	60299337	1000	+	.	gene_id "MSTRG.58174"; transcript_id "MSTRG.58174.51";
chr14	StringTie	exon	60249021	60249677	1000	+	.	gene_id "MSTRG.58174"; transcript_id "MSTRG.58174.51"; exon_number "1";
chr14	StringTie	exon	60250380	60250481	1000	+	.	gene_id "MSTRG.58174"; transcript_id "MSTRG.58174.51"; exon_number "2";
chr14	StringTie	exon	60266538	60267291	1000	+	.	gene_id "MSTRG.58174"; transcript_id "MSTRG.58174.51"; exon_number "3";
chr14	StringTie	exon	60268293	60268435	1000	+	.	gene_id "MSTRG.58174"; transcript_id "MSTRG.58174.51"; exon_number "4";
chr14	StringTie	exon	60277005	60277091	1000	+	.	gene_id "MSTRG.58174"; transcript_id "MSTRG.58174.51"; exon_number "5";
chr14	StringTie	exon	60282684	60283537	1000	+	.	gene_id "MSTRG.58174"; transcript_id "MSTRG.58174.51"; exon_number "6";
chr14	StringTie	exon	60285624	60285741	1000	+	.	gene_id "MSTRG.58174"; transcript_id "MSTRG.58174.51"; exon_number "7";
chr14	StringTie	exon	60289806	60289914	1000	+	.	gene_id "MSTRG.58174"; transcript_id "MSTRG.58174.51"; exon_number "8";
chr14	StringTie	exon	60291397	60291454	1000	+	.	gene_id "MSTRG.58174"; transcript_id "MSTRG.58174.51"; exon_number "9";
chr14	StringTie	exon	60292453	60299337	1000	+	.	gene_id "MSTRG.58174"; transcript_id "MSTRG.58174.51"; exon_number "10";
chr14	StringTie	transcript	60249112	60299126	1000	+	.	gene_id "MSTRG.58174"; transcript_id "MSTRG.58174.52";
chr14	StringTie	exon	60249112	60249677	1000	+	.	gene_id "MSTRG.58174"; transcript_id "MSTRG.58174.52"; exon_number "1";
chr14	StringTie	exon	60256824	60256866	1000	+	.	gene_id "MSTRG.58174"; transcript_id "MSTRG.58174.52"; exon_number "2";
chr14	StringTie	exon	60258964	60259044	1000	+	.	gene_id "MSTRG.58174"; transcript_id "MSTRG.58174.52"; exon_number "3";
chr14	StringTie	exon	60268293	60268435	1000	+	.	gene_id "MSTRG.58174"; transcript_id "MSTRG.58174.52"; exon_number "4";
chr14	StringTie	exon	60282684	60283537	1000	+	.	gene_id "MSTRG.58174"; transcript_id "MSTRG.58174.52"; exon_number "5";
chr14	StringTie	exon	60285624	60285741	1000	+	.	gene_id "MSTRG.58174"; transcript_id "MSTRG.58174.52"; exon_number "6";
chr14	StringTie	exon	60289806	60289914	1000	+	.	gene_id "MSTRG.58174"; transcript_id "MSTRG.58174.52"; exon_number "7";
chr14	StringTie	exon	60291397	60291454	1000	+	.	gene_id "MSTRG.58174"; transcript_id "MSTRG.58174.52"; exon_number "8";
chr14	StringTie	exon	60292453	60299126	1000	+	.	gene_id "MSTRG.58174"; transcript_id "MSTRG.58174.52"; exon_number "9";
chr14	StringTie	transcript	60249185	60300224	1000	+	.	gene_id "MSTRG.58174"; transcript_id "MSTRG.58174.53";
chr14	StringTie	exon	60249185	60249677	1000	+	.	gene_id "MSTRG.58174"; transcript_id "MSTRG.58174.53"; exon_number "1";
chr14	StringTie	exon	60266538	60267291	1000	+	.	gene_id "MSTRG.58174"; transcript_id "MSTRG.58174.53"; exon_number "2";
chr14	StringTie	exon	60268293	60268435	1000	+	.	gene_id "MSTRG.58174"; transcript_id "MSTRG.58174.53"; exon_number "3";
chr14	StringTie	exon	60277005	60277091	1000	+	.	gene_id "MSTRG.58174"; transcript_id "MSTRG.58174.53"; exon_number "4";
chr14	StringTie	exon	60277313	60277365	1000	+	.	gene_id "MSTRG.58174"; transcript_id "MSTRG.58174.53"; exon_number "5";
chr14	StringTie	exon	60282684	60283537	1000	+	.	gene_id "MSTRG.58174"; transcript_id "MSTRG.58174.53"; exon_number "6";
chr14	StringTie	exon	60285624	60285741	1000	+	.	gene_id "MSTRG.58174"; transcript_id "MSTRG.58174.53"; exon_number "7";
chr14	StringTie	exon	60289806	60289914	1000	+	.	gene_id "MSTRG.58174"; transcript_id "MSTRG.58174.53"; exon_number "8";
chr14	StringTie	exon	60291397	60291454	1000	+	.	gene_id "MSTRG.58174"; transcript_id "MSTRG.58174.53"; exon_number "9";
chr14	StringTie	exon	60292453	60300224	1000	+	.	gene_id "MSTRG.58174"; transcript_id "MSTRG.58174.53"; exon_number "10";
chr14	StringTie	transcript	60249199	60299624	1000	+	.	gene_id "MSTRG.58174"; transcript_id "MSTRG.58174.54";
chr14	StringTie	exon	60249199	60249677	1000	+	.	gene_id "MSTRG.58174"; transcript_id "MSTRG.58174.54"; exon_number "1";
chr14	StringTie	exon	60250380	60250481	1000	+	.	gene_id "MSTRG.58174"; transcript_id "MSTRG.58174.54"; exon_number "2";
chr14	StringTie	exon	60277005	60277091	1000	+	.	gene_id "MSTRG.58174"; transcript_id "MSTRG.58174.54"; exon_number "3";
chr14	StringTie	exon	60277313	60277365	1000	+	.	gene_id "MSTRG.58174"; transcript_id "MSTRG.58174.54"; exon_number "4";
chr14	StringTie	exon	60282684	60283537	1000	+	.	gene_id "MSTRG.58174"; transcript_id "MSTRG.58174.54"; exon_number "5";
chr14	StringTie	exon	60285624	60285741	1000	+	.	gene_id "MSTRG.58174"; transcript_id "MSTRG.58174.54"; exon_number "6";
chr14	StringTie	exon	60289806	60289914	1000	+	.	gene_id "MSTRG.58174"; transcript_id "MSTRG.58174.54"; exon_number "7";
chr14	StringTie	exon	60291397	60291454	1000	+	.	gene_id "MSTRG.58174"; transcript_id "MSTRG.58174.54"; exon_number "8";
chr14	StringTie	exon	60292453	60299624	1000	+	.	gene_id "MSTRG.58174"; transcript_id "MSTRG.58174.54"; exon_number "9";
chr14	StringTie	transcript	60249204	60299171	1000	+	.	gene_id "MSTRG.58174"; transcript_id "MSTRG.58174.55";
chr14	StringTie	exon	60249204	60249677	1000	+	.	gene_id "MSTRG.58174"; transcript_id "MSTRG.58174.55"; exon_number "1";
chr14	StringTie	exon	60250380	60250481	1000	+	.	gene_id "MSTRG.58174"; transcript_id "MSTRG.58174.55"; exon_number "2";
chr14	StringTie	exon	60256824	60256866	1000	+	.	gene_id "MSTRG.58174"; transcript_id "MSTRG.58174.55"; exon_number "3";
chr14	StringTie	exon	60259934	60260010	1000	+	.	gene_id "MSTRG.58174"; transcript_id "MSTRG.58174.55"; exon_number "4";
chr14	StringTie	exon	60277005	60277091	1000	+	.	gene_id "MSTRG.58174"; transcript_id "MSTRG.58174.55"; exon_number "5";
chr14	StringTie	exon	60277313	60277365	1000	+	.	gene_id "MSTRG.58174"; transcript_id "MSTRG.58174.55"; exon_number "6";
chr14	StringTie	exon	60282684	60283537	1000	+	.	gene_id "MSTRG.58174"; transcript_id "MSTRG.58174.55"; exon_number "7";
chr14	StringTie	exon	60285624	60285741	1000	+	.	gene_id "MSTRG.58174"; transcript_id "MSTRG.58174.55"; exon_number "8";
chr14	StringTie	exon	60289806	60289914	1000	+	.	gene_id "MSTRG.58174"; transcript_id "MSTRG.58174.55"; exon_number "9";
chr14	StringTie	exon	60291397	60291454	1000	+	.	gene_id "MSTRG.58174"; transcript_id "MSTRG.58174.55"; exon_number "10";
chr14	StringTie	exon	60292453	60299171	1000	+	.	gene_id "MSTRG.58174"; transcript_id "MSTRG.58174.55"; exon_number "11";
chr14	StringTie	transcript	60249207	60299285	1000	+	.	gene_id "MSTRG.58174"; transcript_id "MSTRG.58174.56";
chr14	StringTie	exon	60249207	60249677	1000	+	.	gene_id "MSTRG.58174"; transcript_id "MSTRG.58174.56"; exon_number "1";
chr14	StringTie	exon	60266538	60267291	1000	+	.	gene_id "MSTRG.58174"; transcript_id "MSTRG.58174.56"; exon_number "2";
chr14	StringTie	exon	60268293	60268435	1000	+	.	gene_id "MSTRG.58174"; transcript_id "MSTRG.58174.56"; exon_number "3";
chr14	StringTie	exon	60277005	60277091	1000	+	.	gene_id "MSTRG.58174"; transcript_id "MSTRG.58174.56"; exon_number "4";
chr14	StringTie	exon	60277313	60277365	1000	+	.	gene_id "MSTRG.58174"; transcript_id "MSTRG.58174.56"; exon_number "5";
chr14	StringTie	exon	60278573	60278702	1000	+	.	gene_id "MSTRG.58174"; transcript_id "MSTRG.58174.56"; exon_number "6";
chr14	StringTie	exon	60282684	60283537	1000	+	.	gene_id "MSTRG.58174"; transcript_id "MSTRG.58174.56"; exon_number "7";
chr14	StringTie	exon	60285624	60285741	1000	+	.	gene_id "MSTRG.58174"; transcript_id "MSTRG.58174.56"; exon_number "8";
chr14	StringTie	exon	60289806	60289914	1000	+	.	gene_id "MSTRG.58174"; transcript_id "MSTRG.58174.56"; exon_number "9";
chr14	StringTie	exon	60291397	60291454	1000	+	.	gene_id "MSTRG.58174"; transcript_id "MSTRG.58174.56"; exon_number "10";
chr14	StringTie	exon	60292453	60299285	1000	+	.	gene_id "MSTRG.58174"; transcript_id "MSTRG.58174.56"; exon_number "11";
chr14	StringTie	transcript	60249210	60299503	1000	+	.	gene_id "MSTRG.58174"; transcript_id "MSTRG.58174.57";
chr14	StringTie	exon	60249210	60249677	1000	+	.	gene_id "MSTRG.58174"; transcript_id "MSTRG.58174.57"; exon_number "1";
chr14	StringTie	exon	60267215	60267291	1000	+	.	gene_id "MSTRG.58174"; transcript_id "MSTRG.58174.57"; exon_number "2";
chr14	StringTie	exon	60268293	60268435	1000	+	.	gene_id "MSTRG.58174"; transcript_id "MSTRG.58174.57"; exon_number "3";
chr14	StringTie	exon	60277005	60277091	1000	+	.	gene_id "MSTRG.58174"; transcript_id "MSTRG.58174.57"; exon_number "4";
chr14	StringTie	exon	60277313	60277365	1000	+	.	gene_id "MSTRG.58174"; transcript_id "MSTRG.58174.57"; exon_number "5";
chr14	StringTie	exon	60278573	60278706	1000	+	.	gene_id "MSTRG.58174"; transcript_id "MSTRG.58174.57"; exon_number "6";
chr14	StringTie	exon	60282684	60283537	1000	+	.	gene_id "MSTRG.58174"; transcript_id "MSTRG.58174.57"; exon_number "7";
chr14	StringTie	exon	60285624	60285741	1000	+	.	gene_id "MSTRG.58174"; transcript_id "MSTRG.58174.57"; exon_number "8";
chr14	StringTie	exon	60289806	60289914	1000	+	.	gene_id "MSTRG.58174"; transcript_id "MSTRG.58174.57"; exon_number "9";
chr14	StringTie	exon	60291397	60291454	1000	+	.	gene_id "MSTRG.58174"; transcript_id "MSTRG.58174.57"; exon_number "10";
chr14	StringTie	exon	60292453	60299503	1000	+	.	gene_id "MSTRG.58174"; transcript_id "MSTRG.58174.57"; exon_number "11";
chr14	StringTie	transcript	60249211	60299605	1000	+	.	gene_id "MSTRG.58174"; transcript_id "MSTRG.58174.58";
chr14	StringTie	exon	60249211	60249677	1000	+	.	gene_id "MSTRG.58174"; transcript_id "MSTRG.58174.58"; exon_number "1";
chr14	StringTie	exon	60250380	60250481	1000	+	.	gene_id "MSTRG.58174"; transcript_id "MSTRG.58174.58"; exon_number "2";
chr14	StringTie	exon	60268293	60268435	1000	+	.	gene_id "MSTRG.58174"; transcript_id "MSTRG.58174.58"; exon_number "3";
chr14	StringTie	exon	60277005	60277091	1000	+	.	gene_id "MSTRG.58174"; transcript_id "MSTRG.58174.58"; exon_number "4";
chr14	StringTie	exon	60278573	60278702	1000	+	.	gene_id "MSTRG.58174"; transcript_id "MSTRG.58174.58"; exon_number "5";
chr14	StringTie	exon	60282684	60283537	1000	+	.	gene_id "MSTRG.58174"; transcript_id "MSTRG.58174.58"; exon_number "6";
chr14	StringTie	exon	60285624	60285741	1000	+	.	gene_id "MSTRG.58174"; transcript_id "MSTRG.58174.58"; exon_number "7";
chr14	StringTie	exon	60289806	60289914	1000	+	.	gene_id "MSTRG.58174"; transcript_id "MSTRG.58174.58"; exon_number "8";
chr14	StringTie	exon	60291397	60291454	1000	+	.	gene_id "MSTRG.58174"; transcript_id "MSTRG.58174.58"; exon_number "9";
chr14	StringTie	exon	60292453	60299605	1000	+	.	gene_id "MSTRG.58174"; transcript_id "MSTRG.58174.58"; exon_number "10";
chr14	StringTie	transcript	60249212	60299559	1000	+	.	gene_id "MSTRG.58174"; transcript_id "MSTRG.58174.59";
chr14	StringTie	exon	60249212	60249677	1000	+	.	gene_id "MSTRG.58174"; transcript_id "MSTRG.58174.59"; exon_number "1";
chr14	StringTie	exon	60258964	60259044	1000	+	.	gene_id "MSTRG.58174"; transcript_id "MSTRG.58174.59"; exon_number "2";
chr14	StringTie	exon	60268293	60268435	1000	+	.	gene_id "MSTRG.58174"; transcript_id "MSTRG.58174.59"; exon_number "3";
chr14	StringTie	exon	60282684	60283537	1000	+	.	gene_id "MSTRG.58174"; transcript_id "MSTRG.58174.59"; exon_number "4";
chr14	StringTie	exon	60285624	60289914	1000	+	.	gene_id "MSTRG.58174"; transcript_id "MSTRG.58174.59"; exon_number "5";
chr14	StringTie	exon	60291397	60291454	1000	+	.	gene_id "MSTRG.58174"; transcript_id "MSTRG.58174.59"; exon_number "6";
chr14	StringTie	exon	60292453	60299559	1000	+	.	gene_id "MSTRG.58174"; transcript_id "MSTRG.58174.59"; exon_number "7";
chr14	StringTie	transcript	60246511	60301550	1000	+	.	gene_id "MSTRG.58174"; transcript_id "MSTRG.58174.6";
chr14	StringTie	exon	60246511	60248531	1000	+	.	gene_id "MSTRG.58174"; transcript_id "MSTRG.58174.6"; exon_number "1";
chr14	StringTie	exon	60248889	60249677	1000	+	.	gene_id "MSTRG.58174"; transcript_id "MSTRG.58174.6"; exon_number "2";
chr14	StringTie	exon	60250380	60250481	1000	+	.	gene_id "MSTRG.58174"; transcript_id "MSTRG.58174.6"; exon_number "3";
chr14	StringTie	exon	60267215	60267291	1000	+	.	gene_id "MSTRG.58174"; transcript_id "MSTRG.58174.6"; exon_number "4";
chr14	StringTie	exon	60268293	60268435	1000	+	.	gene_id "MSTRG.58174"; transcript_id "MSTRG.58174.6"; exon_number "5";
chr14	StringTie	exon	60282684	60283537	1000	+	.	gene_id "MSTRG.58174"; transcript_id "MSTRG.58174.6"; exon_number "6";
chr14	StringTie	exon	60285624	60285741	1000	+	.	gene_id "MSTRG.58174"; transcript_id "MSTRG.58174.6"; exon_number "7";
chr14	StringTie	exon	60289806	60289914	1000	+	.	gene_id "MSTRG.58174"; transcript_id "MSTRG.58174.6"; exon_number "8";
chr14	StringTie	exon	60291397	60291454	1000	+	.	gene_id "MSTRG.58174"; transcript_id "MSTRG.58174.6"; exon_number "9";
chr14	StringTie	exon	60292453	60301550	1000	+	.	gene_id "MSTRG.58174"; transcript_id "MSTRG.58174.6"; exon_number "10";
chr14	StringTie	transcript	60249212	60300323	1000	+	.	gene_id "MSTRG.58174"; transcript_id "MSTRG.58174.60";
chr14	StringTie	exon	60249212	60249677	1000	+	.	gene_id "MSTRG.58174"; transcript_id "MSTRG.58174.60"; exon_number "1";
chr14	StringTie	exon	60258964	60259044	1000	+	.	gene_id "MSTRG.58174"; transcript_id "MSTRG.58174.60"; exon_number "2";
chr14	StringTie	exon	60259934	60260010	1000	+	.	gene_id "MSTRG.58174"; transcript_id "MSTRG.58174.60"; exon_number "3";
chr14	StringTie	exon	60277313	60278702	1000	+	.	gene_id "MSTRG.58174"; transcript_id "MSTRG.58174.60"; exon_number "4";
chr14	StringTie	exon	60282684	60283537	1000	+	.	gene_id "MSTRG.58174"; transcript_id "MSTRG.58174.60"; exon_number "5";
chr14	StringTie	exon	60285624	60285741	1000	+	.	gene_id "MSTRG.58174"; transcript_id "MSTRG.58174.60"; exon_number "6";
chr14	StringTie	exon	60289806	60289914	1000	+	.	gene_id "MSTRG.58174"; transcript_id "MSTRG.58174.60"; exon_number "7";
chr14	StringTie	exon	60291397	60291454	1000	+	.	gene_id "MSTRG.58174"; transcript_id "MSTRG.58174.60"; exon_number "8";
chr14	StringTie	exon	60292453	60300323	1000	+	.	gene_id "MSTRG.58174"; transcript_id "MSTRG.58174.60"; exon_number "9";
chr14	StringTie	transcript	60249213	60299265	1000	+	.	gene_id "MSTRG.58174"; transcript_id "MSTRG.58174.61";
chr14	StringTie	exon	60249213	60249677	1000	+	.	gene_id "MSTRG.58174"; transcript_id "MSTRG.58174.61"; exon_number "1";
chr14	StringTie	exon	60256824	60256866	1000	+	.	gene_id "MSTRG.58174"; transcript_id "MSTRG.58174.61"; exon_number "2";
chr14	StringTie	exon	60277005	60277091	1000	+	.	gene_id "MSTRG.58174"; transcript_id "MSTRG.58174.61"; exon_number "3";
chr14	StringTie	exon	60277313	60277365	1000	+	.	gene_id "MSTRG.58174"; transcript_id "MSTRG.58174.61"; exon_number "4";
chr14	StringTie	exon	60282684	60283537	1000	+	.	gene_id "MSTRG.58174"; transcript_id "MSTRG.58174.61"; exon_number "5";
chr14	StringTie	exon	60285624	60285741	1000	+	.	gene_id "MSTRG.58174"; transcript_id "MSTRG.58174.61"; exon_number "6";
chr14	StringTie	exon	60289806	60289914	1000	+	.	gene_id "MSTRG.58174"; transcript_id "MSTRG.58174.61"; exon_number "7";
chr14	StringTie	exon	60291397	60291454	1000	+	.	gene_id "MSTRG.58174"; transcript_id "MSTRG.58174.61"; exon_number "8";
chr14	StringTie	exon	60292453	60299265	1000	+	.	gene_id "MSTRG.58174"; transcript_id "MSTRG.58174.61"; exon_number "9";
chr14	StringTie	transcript	60249214	60299977	1000	+	.	gene_id "MSTRG.58174"; transcript_id "MSTRG.58174.62";
chr14	StringTie	exon	60249214	60249677	1000	+	.	gene_id "MSTRG.58174"; transcript_id "MSTRG.58174.62"; exon_number "1";
chr14	StringTie	exon	60250380	60250481	1000	+	.	gene_id "MSTRG.58174"; transcript_id "MSTRG.58174.62"; exon_number "2";
chr14	StringTie	exon	60256824	60256866	1000	+	.	gene_id "MSTRG.58174"; transcript_id "MSTRG.58174.62"; exon_number "3";
chr14	StringTie	exon	60258964	60259044	1000	+	.	gene_id "MSTRG.58174"; transcript_id "MSTRG.58174.62"; exon_number "4";
chr14	StringTie	exon	60277005	60277365	1000	+	.	gene_id "MSTRG.58174"; transcript_id "MSTRG.58174.62"; exon_number "5";
chr14	StringTie	exon	60278573	60278702	1000	+	.	gene_id "MSTRG.58174"; transcript_id "MSTRG.58174.62"; exon_number "6";
chr14	StringTie	exon	60282684	60283537	1000	+	.	gene_id "MSTRG.58174"; transcript_id "MSTRG.58174.62"; exon_number "7";
chr14	StringTie	exon	60285624	60285741	1000	+	.	gene_id "MSTRG.58174"; transcript_id "MSTRG.58174.62"; exon_number "8";
chr14	StringTie	exon	60289806	60289914	1000	+	.	gene_id "MSTRG.58174"; transcript_id "MSTRG.58174.62"; exon_number "9";
chr14	StringTie	exon	60291397	60291454	1000	+	.	gene_id "MSTRG.58174"; transcript_id "MSTRG.58174.62"; exon_number "10";
chr14	StringTie	exon	60292453	60299977	1000	+	.	gene_id "MSTRG.58174"; transcript_id "MSTRG.58174.62"; exon_number "11";
chr14	StringTie	transcript	60249215	60301551	1000	+	.	gene_id "MSTRG.58174"; transcript_id "MSTRG.58174.63";
chr14	StringTie	exon	60249215	60249677	1000	+	.	gene_id "MSTRG.58174"; transcript_id "MSTRG.58174.63"; exon_number "1";
chr14	StringTie	exon	60277005	60277091	1000	+	.	gene_id "MSTRG.58174"; transcript_id "MSTRG.58174.63"; exon_number "2";
chr14	StringTie	exon	60278573	60278702	1000	+	.	gene_id "MSTRG.58174"; transcript_id "MSTRG.58174.63"; exon_number "3";
chr14	StringTie	exon	60282684	60283537	1000	+	.	gene_id "MSTRG.58174"; transcript_id "MSTRG.58174.63"; exon_number "4";
chr14	StringTie	exon	60285624	60285741	1000	+	.	gene_id "MSTRG.58174"; transcript_id "MSTRG.58174.63"; exon_number "5";
chr14	StringTie	exon	60289806	60289914	1000	+	.	gene_id "MSTRG.58174"; transcript_id "MSTRG.58174.63"; exon_number "6";
chr14	StringTie	exon	60291397	60291454	1000	+	.	gene_id "MSTRG.58174"; transcript_id "MSTRG.58174.63"; exon_number "7";
chr14	StringTie	exon	60292453	60301551	1000	+	.	gene_id "MSTRG.58174"; transcript_id "MSTRG.58174.63"; exon_number "8";
chr14	StringTie	transcript	60249216	60299494	1000	+	.	gene_id "MSTRG.58174"; transcript_id "MSTRG.58174.64";
chr14	StringTie	exon	60249216	60249677	1000	+	.	gene_id "MSTRG.58174"; transcript_id "MSTRG.58174.64"; exon_number "1";
chr14	StringTie	exon	60256824	60256866	1000	+	.	gene_id "MSTRG.58174"; transcript_id "MSTRG.58174.64"; exon_number "2";
chr14	StringTie	exon	60266538	60266735	1000	+	.	gene_id "MSTRG.58174"; transcript_id "MSTRG.58174.64"; exon_number "3";
chr14	StringTie	exon	60268293	60268435	1000	+	.	gene_id "MSTRG.58174"; transcript_id "MSTRG.58174.64"; exon_number "4";
chr14	StringTie	exon	60277005	60277091	1000	+	.	gene_id "MSTRG.58174"; transcript_id "MSTRG.58174.64"; exon_number "5";
chr14	StringTie	exon	60277313	60277365	1000	+	.	gene_id "MSTRG.58174"; transcript_id "MSTRG.58174.64"; exon_number "6";
chr14	StringTie	exon	60278573	60278706	1000	+	.	gene_id "MSTRG.58174"; transcript_id "MSTRG.58174.64"; exon_number "7";
chr14	StringTie	exon	60282684	60283537	1000	+	.	gene_id "MSTRG.58174"; transcript_id "MSTRG.58174.64"; exon_number "8";
chr14	StringTie	exon	60285624	60285741	1000	+	.	gene_id "MSTRG.58174"; transcript_id "MSTRG.58174.64"; exon_number "9";
chr14	StringTie	exon	60289806	60289914	1000	+	.	gene_id "MSTRG.58174"; transcript_id "MSTRG.58174.64"; exon_number "10";
chr14	StringTie	exon	60291397	60291454	1000	+	.	gene_id "MSTRG.58174"; transcript_id "MSTRG.58174.64"; exon_number "11";
chr14	StringTie	exon	60292453	60299494	1000	+	.	gene_id "MSTRG.58174"; transcript_id "MSTRG.58174.64"; exon_number "12";
chr14	StringTie	transcript	60249217	60299447	1000	+	.	gene_id "MSTRG.58174"; transcript_id "MSTRG.58174.65";
chr14	StringTie	exon	60249217	60249677	1000	+	.	gene_id "MSTRG.58174"; transcript_id "MSTRG.58174.65"; exon_number "1";
chr14	StringTie	exon	60266538	60266735	1000	+	.	gene_id "MSTRG.58174"; transcript_id "MSTRG.58174.65"; exon_number "2";
chr14	StringTie	exon	60268293	60268435	1000	+	.	gene_id "MSTRG.58174"; transcript_id "MSTRG.58174.65"; exon_number "3";
chr14	StringTie	exon	60277005	60277091	1000	+	.	gene_id "MSTRG.58174"; transcript_id "MSTRG.58174.65"; exon_number "4";
chr14	StringTie	exon	60282684	60283537	1000	+	.	gene_id "MSTRG.58174"; transcript_id "MSTRG.58174.65"; exon_number "5";
chr14	StringTie	exon	60285624	60285741	1000	+	.	gene_id "MSTRG.58174"; transcript_id "MSTRG.58174.65"; exon_number "6";
chr14	StringTie	exon	60289806	60289914	1000	+	.	gene_id "MSTRG.58174"; transcript_id "MSTRG.58174.65"; exon_number "7";
chr14	StringTie	exon	60291397	60291454	1000	+	.	gene_id "MSTRG.58174"; transcript_id "MSTRG.58174.65"; exon_number "8";
chr14	StringTie	exon	60292453	60299447	1000	+	.	gene_id "MSTRG.58174"; transcript_id "MSTRG.58174.65"; exon_number "9";
chr14	StringTie	transcript	60249219	60299545	1000	+	.	gene_id "MSTRG.58174"; transcript_id "MSTRG.58174.66";
chr14	StringTie	exon	60249219	60249677	1000	+	.	gene_id "MSTRG.58174"; transcript_id "MSTRG.58174.66"; exon_number "1";
chr14	StringTie	exon	60250380	60250481	1000	+	.	gene_id "MSTRG.58174"; transcript_id "MSTRG.58174.66"; exon_number "2";
chr14	StringTie	exon	60256824	60256866	1000	+	.	gene_id "MSTRG.58174"; transcript_id "MSTRG.58174.66"; exon_number "3";
chr14	StringTie	exon	60277005	60277091	1000	+	.	gene_id "MSTRG.58174"; transcript_id "MSTRG.58174.66"; exon_number "4";
chr14	StringTie	exon	60277313	60277365	1000	+	.	gene_id "MSTRG.58174"; transcript_id "MSTRG.58174.66"; exon_number "5";
chr14	StringTie	exon	60282684	60283537	1000	+	.	gene_id "MSTRG.58174"; transcript_id "MSTRG.58174.66"; exon_number "6";
chr14	StringTie	exon	60285624	60285741	1000	+	.	gene_id "MSTRG.58174"; transcript_id "MSTRG.58174.66"; exon_number "7";
chr14	StringTie	exon	60289806	60289914	1000	+	.	gene_id "MSTRG.58174"; transcript_id "MSTRG.58174.66"; exon_number "8";
chr14	StringTie	exon	60291397	60291454	1000	+	.	gene_id "MSTRG.58174"; transcript_id "MSTRG.58174.66"; exon_number "9";
chr14	StringTie	exon	60292453	60299545	1000	+	.	gene_id "MSTRG.58174"; transcript_id "MSTRG.58174.66"; exon_number "10";
chr14	StringTie	transcript	60249219	60299195	1000	+	.	gene_id "MSTRG.58174"; transcript_id "MSTRG.58174.67";
chr14	StringTie	exon	60249219	60249677	1000	+	.	gene_id "MSTRG.58174"; transcript_id "MSTRG.58174.67"; exon_number "1";
chr14	StringTie	exon	60266538	60266735	1000	+	.	gene_id "MSTRG.58174"; transcript_id "MSTRG.58174.67"; exon_number "2";
chr14	StringTie	exon	60282684	60283537	1000	+	.	gene_id "MSTRG.58174"; transcript_id "MSTRG.58174.67"; exon_number "3";
chr14	StringTie	exon	60285624	60285741	1000	+	.	gene_id "MSTRG.58174"; transcript_id "MSTRG.58174.67"; exon_number "4";
chr14	StringTie	exon	60289806	60289914	1000	+	.	gene_id "MSTRG.58174"; transcript_id "MSTRG.58174.67"; exon_number "5";
chr14	StringTie	exon	60291397	60291454	1000	+	.	gene_id "MSTRG.58174"; transcript_id "MSTRG.58174.67"; exon_number "6";
chr14	StringTie	exon	60292453	60299195	1000	+	.	gene_id "MSTRG.58174"; transcript_id "MSTRG.58174.67"; exon_number "7";
chr14	StringTie	transcript	60249222	60299557	1000	+	.	gene_id "MSTRG.58174"; transcript_id "MSTRG.58174.68";
chr14	StringTie	exon	60249222	60249677	1000	+	.	gene_id "MSTRG.58174"; transcript_id "MSTRG.58174.68"; exon_number "1";
chr14	StringTie	exon	60258964	60259044	1000	+	.	gene_id "MSTRG.58174"; transcript_id "MSTRG.58174.68"; exon_number "2";
chr14	StringTie	exon	60268293	60268435	1000	+	.	gene_id "MSTRG.58174"; transcript_id "MSTRG.58174.68"; exon_number "3";
chr14	StringTie	exon	60277005	60277091	1000	+	.	gene_id "MSTRG.58174"; transcript_id "MSTRG.58174.68"; exon_number "4";
chr14	StringTie	exon	60282684	60283537	1000	+	.	gene_id "MSTRG.58174"; transcript_id "MSTRG.58174.68"; exon_number "5";
chr14	StringTie	exon	60285624	60285741	1000	+	.	gene_id "MSTRG.58174"; transcript_id "MSTRG.58174.68"; exon_number "6";
chr14	StringTie	exon	60289806	60289914	1000	+	.	gene_id "MSTRG.58174"; transcript_id "MSTRG.58174.68"; exon_number "7";
chr14	StringTie	exon	60291397	60291454	1000	+	.	gene_id "MSTRG.58174"; transcript_id "MSTRG.58174.68"; exon_number "8";
chr14	StringTie	exon	60292453	60299557	1000	+	.	gene_id "MSTRG.58174"; transcript_id "MSTRG.58174.68"; exon_number "9";
chr14	StringTie	transcript	60249222	60299283	1000	+	.	gene_id "MSTRG.58174"; transcript_id "MSTRG.58174.69";
chr14	StringTie	exon	60249222	60249677	1000	+	.	gene_id "MSTRG.58174"; transcript_id "MSTRG.58174.69"; exon_number "1";
chr14	StringTie	exon	60250380	60250481	1000	+	.	gene_id "MSTRG.58174"; transcript_id "MSTRG.58174.69"; exon_number "2";
chr14	StringTie	exon	60268293	60268435	1000	+	.	gene_id "MSTRG.58174"; transcript_id "MSTRG.58174.69"; exon_number "3";
chr14	StringTie	exon	60277005	60277091	1000	+	.	gene_id "MSTRG.58174"; transcript_id "MSTRG.58174.69"; exon_number "4";
chr14	StringTie	exon	60278573	60278706	1000	+	.	gene_id "MSTRG.58174"; transcript_id "MSTRG.58174.69"; exon_number "5";
chr14	StringTie	exon	60282684	60283537	1000	+	.	gene_id "MSTRG.58174"; transcript_id "MSTRG.58174.69"; exon_number "6";
chr14	StringTie	exon	60285624	60285741	1000	+	.	gene_id "MSTRG.58174"; transcript_id "MSTRG.58174.69"; exon_number "7";
chr14	StringTie	exon	60289806	60289914	1000	+	.	gene_id "MSTRG.58174"; transcript_id "MSTRG.58174.69"; exon_number "8";
chr14	StringTie	exon	60291397	60291454	1000	+	.	gene_id "MSTRG.58174"; transcript_id "MSTRG.58174.69"; exon_number "9";
chr14	StringTie	exon	60292453	60299283	1000	+	.	gene_id "MSTRG.58174"; transcript_id "MSTRG.58174.69"; exon_number "10";
chr14	StringTie	transcript	60247096	60329503	1000	+	.	gene_id "MSTRG.58174"; transcript_id "MSTRG.58174.7";
chr14	StringTie	exon	60247096	60248531	1000	+	.	gene_id "MSTRG.58174"; transcript_id "MSTRG.58174.7"; exon_number "1";
chr14	StringTie	exon	60248889	60249677	1000	+	.	gene_id "MSTRG.58174"; transcript_id "MSTRG.58174.7"; exon_number "2";
chr14	StringTie	exon	60268293	60268435	1000	+	.	gene_id "MSTRG.58174"; transcript_id "MSTRG.58174.7"; exon_number "3";
chr14	StringTie	exon	60277005	60277091	1000	+	.	gene_id "MSTRG.58174"; transcript_id "MSTRG.58174.7"; exon_number "4";
chr14	StringTie	exon	60282684	60283537	1000	+	.	gene_id "MSTRG.58174"; transcript_id "MSTRG.58174.7"; exon_number "5";
chr14	StringTie	exon	60285624	60285741	1000	+	.	gene_id "MSTRG.58174"; transcript_id "MSTRG.58174.7"; exon_number "6";
chr14	StringTie	exon	60289806	60289914	1000	+	.	gene_id "MSTRG.58174"; transcript_id "MSTRG.58174.7"; exon_number "7";
chr14	StringTie	exon	60291397	60291454	1000	+	.	gene_id "MSTRG.58174"; transcript_id "MSTRG.58174.7"; exon_number "8";
chr14	StringTie	exon	60292453	60299339	1000	+	.	gene_id "MSTRG.58174"; transcript_id "MSTRG.58174.7"; exon_number "9";
chr14	StringTie	exon	60323192	60323276	1000	+	.	gene_id "MSTRG.58174"; transcript_id "MSTRG.58174.7"; exon_number "10";
chr14	StringTie	exon	60326772	60326886	1000	+	.	gene_id "MSTRG.58174"; transcript_id "MSTRG.58174.7"; exon_number "11";
chr14	StringTie	exon	60327516	60329503	1000	+	.	gene_id "MSTRG.58174"; transcript_id "MSTRG.58174.7"; exon_number "12";
chr14	StringTie	transcript	60249223	60299922	1000	+	.	gene_id "MSTRG.58174"; transcript_id "MSTRG.58174.70";
chr14	StringTie	exon	60249223	60249677	1000	+	.	gene_id "MSTRG.58174"; transcript_id "MSTRG.58174.70"; exon_number "1";
chr14	StringTie	exon	60250380	60250481	1000	+	.	gene_id "MSTRG.58174"; transcript_id "MSTRG.58174.70"; exon_number "2";
chr14	StringTie	exon	60266538	60266735	1000	+	.	gene_id "MSTRG.58174"; transcript_id "MSTRG.58174.70"; exon_number "3";
chr14	StringTie	exon	60267215	60267291	1000	+	.	gene_id "MSTRG.58174"; transcript_id "MSTRG.58174.70"; exon_number "4";
chr14	StringTie	exon	60268293	60268435	1000	+	.	gene_id "MSTRG.58174"; transcript_id "MSTRG.58174.70"; exon_number "5";
chr14	StringTie	exon	60277005	60277091	1000	+	.	gene_id "MSTRG.58174"; transcript_id "MSTRG.58174.70"; exon_number "6";
chr14	StringTie	exon	60282684	60283537	1000	+	.	gene_id "MSTRG.58174"; transcript_id "MSTRG.58174.70"; exon_number "7";
chr14	StringTie	exon	60285624	60285741	1000	+	.	gene_id "MSTRG.58174"; transcript_id "MSTRG.58174.70"; exon_number "8";
chr14	StringTie	exon	60289806	60289914	1000	+	.	gene_id "MSTRG.58174"; transcript_id "MSTRG.58174.70"; exon_number "9";
chr14	StringTie	exon	60291397	60291454	1000	+	.	gene_id "MSTRG.58174"; transcript_id "MSTRG.58174.70"; exon_number "10";
chr14	StringTie	exon	60292453	60292594	1000	+	.	gene_id "MSTRG.58174"; transcript_id "MSTRG.58174.70"; exon_number "11";
chr14	StringTie	exon	60299252	60299922	1000	+	.	gene_id "MSTRG.58174"; transcript_id "MSTRG.58174.70"; exon_number "12";
chr14	StringTie	transcript	60249224	60300224	1000	+	.	gene_id "MSTRG.58174"; transcript_id "MSTRG.58174.71";
chr14	StringTie	exon	60249224	60249677	1000	+	.	gene_id "MSTRG.58174"; transcript_id "MSTRG.58174.71"; exon_number "1";
chr14	StringTie	exon	60268293	60268435	1000	+	.	gene_id "MSTRG.58174"; transcript_id "MSTRG.58174.71"; exon_number "2";
chr14	StringTie	exon	60277005	60277260	1000	+	.	gene_id "MSTRG.58174"; transcript_id "MSTRG.58174.71"; exon_number "3";
chr14	StringTie	exon	60282684	60283537	1000	+	.	gene_id "MSTRG.58174"; transcript_id "MSTRG.58174.71"; exon_number "4";
chr14	StringTie	exon	60285624	60285741	1000	+	.	gene_id "MSTRG.58174"; transcript_id "MSTRG.58174.71"; exon_number "5";
chr14	StringTie	exon	60289806	60289914	1000	+	.	gene_id "MSTRG.58174"; transcript_id "MSTRG.58174.71"; exon_number "6";
chr14	StringTie	exon	60291397	60291454	1000	+	.	gene_id "MSTRG.58174"; transcript_id "MSTRG.58174.71"; exon_number "7";
chr14	StringTie	exon	60292453	60300224	1000	+	.	gene_id "MSTRG.58174"; transcript_id "MSTRG.58174.71"; exon_number "8";
chr14	StringTie	transcript	60249224	60289286	1000	+	.	gene_id "MSTRG.58174"; transcript_id "MSTRG.58174.72";
chr14	StringTie	exon	60249224	60249677	1000	+	.	gene_id "MSTRG.58174"; transcript_id "MSTRG.58174.72"; exon_number "1";
chr14	StringTie	exon	60282684	60283537	1000	+	.	gene_id "MSTRG.58174"; transcript_id "MSTRG.58174.72"; exon_number "2";
chr14	StringTie	exon	60285629	60289286	1000	+	.	gene_id "MSTRG.58174"; transcript_id "MSTRG.58174.72"; exon_number "3";
chr14	StringTie	transcript	60249224	60301537	1000	+	.	gene_id "MSTRG.58174"; transcript_id "MSTRG.58174.73";
chr14	StringTie	exon	60249224	60249677	1000	+	.	gene_id "MSTRG.58174"; transcript_id "MSTRG.58174.73"; exon_number "1";
chr14	StringTie	exon	60250380	60250481	1000	+	.	gene_id "MSTRG.58174"; transcript_id "MSTRG.58174.73"; exon_number "2";
chr14	StringTie	exon	60277005	60277091	1000	+	.	gene_id "MSTRG.58174"; transcript_id "MSTRG.58174.73"; exon_number "3";
chr14	StringTie	exon	60277313	60277365	1000	+	.	gene_id "MSTRG.58174"; transcript_id "MSTRG.58174.73"; exon_number "4";
chr14	StringTie	exon	60278573	60278702	1000	+	.	gene_id "MSTRG.58174"; transcript_id "MSTRG.58174.73"; exon_number "5";
chr14	StringTie	exon	60282684	60283537	1000	+	.	gene_id "MSTRG.58174"; transcript_id "MSTRG.58174.73"; exon_number "6";
chr14	StringTie	exon	60285624	60285741	1000	+	.	gene_id "MSTRG.58174"; transcript_id "MSTRG.58174.73"; exon_number "7";
chr14	StringTie	exon	60289806	60289914	1000	+	.	gene_id "MSTRG.58174"; transcript_id "MSTRG.58174.73"; exon_number "8";
chr14	StringTie	exon	60291397	60291454	1000	+	.	gene_id "MSTRG.58174"; transcript_id "MSTRG.58174.73"; exon_number "9";
chr14	StringTie	exon	60292453	60301537	1000	+	.	gene_id "MSTRG.58174"; transcript_id "MSTRG.58174.73"; exon_number "10";
chr14	StringTie	transcript	60249225	60299447	1000	+	.	gene_id "MSTRG.58174"; transcript_id "MSTRG.58174.74";
chr14	StringTie	exon	60249225	60249677	1000	+	.	gene_id "MSTRG.58174"; transcript_id "MSTRG.58174.74"; exon_number "1";
chr14	StringTie	exon	60267209	60267291	1000	+	.	gene_id "MSTRG.58174"; transcript_id "MSTRG.58174.74"; exon_number "2";
chr14	StringTie	exon	60268293	60268435	1000	+	.	gene_id "MSTRG.58174"; transcript_id "MSTRG.58174.74"; exon_number "3";
chr14	StringTie	exon	60277005	60277091	1000	+	.	gene_id "MSTRG.58174"; transcript_id "MSTRG.58174.74"; exon_number "4";
chr14	StringTie	exon	60278573	60278706	1000	+	.	gene_id "MSTRG.58174"; transcript_id "MSTRG.58174.74"; exon_number "5";
chr14	StringTie	exon	60282684	60283537	1000	+	.	gene_id "MSTRG.58174"; transcript_id "MSTRG.58174.74"; exon_number "6";
chr14	StringTie	exon	60285624	60285741	1000	+	.	gene_id "MSTRG.58174"; transcript_id "MSTRG.58174.74"; exon_number "7";
chr14	StringTie	exon	60289806	60289914	1000	+	.	gene_id "MSTRG.58174"; transcript_id "MSTRG.58174.74"; exon_number "8";
chr14	StringTie	exon	60291397	60291454	1000	+	.	gene_id "MSTRG.58174"; transcript_id "MSTRG.58174.74"; exon_number "9";
chr14	StringTie	exon	60292453	60299447	1000	+	.	gene_id "MSTRG.58174"; transcript_id "MSTRG.58174.74"; exon_number "10";
chr14	StringTie	transcript	60249225	60299766	1000	+	.	gene_id "MSTRG.58174"; transcript_id "MSTRG.58174.75";
chr14	StringTie	exon	60249225	60249677	1000	+	.	gene_id "MSTRG.58174"; transcript_id "MSTRG.58174.75"; exon_number "1";
chr14	StringTie	exon	60259934	60260010	1000	+	.	gene_id "MSTRG.58174"; transcript_id "MSTRG.58174.75"; exon_number "2";
chr14	StringTie	exon	60277005	60277091	1000	+	.	gene_id "MSTRG.58174"; transcript_id "MSTRG.58174.75"; exon_number "3";
chr14	StringTie	exon	60277313	60277365	1000	+	.	gene_id "MSTRG.58174"; transcript_id "MSTRG.58174.75"; exon_number "4";
chr14	StringTie	exon	60278573	60278702	1000	+	.	gene_id "MSTRG.58174"; transcript_id "MSTRG.58174.75"; exon_number "5";
chr14	StringTie	exon	60282684	60283537	1000	+	.	gene_id "MSTRG.58174"; transcript_id "MSTRG.58174.75"; exon_number "6";
chr14	StringTie	exon	60285624	60285741	1000	+	.	gene_id "MSTRG.58174"; transcript_id "MSTRG.58174.75"; exon_number "7";
chr14	StringTie	exon	60289806	60289914	1000	+	.	gene_id "MSTRG.58174"; transcript_id "MSTRG.58174.75"; exon_number "8";
chr14	StringTie	exon	60291397	60291454	1000	+	.	gene_id "MSTRG.58174"; transcript_id "MSTRG.58174.75"; exon_number "9";
chr14	StringTie	exon	60292453	60299766	1000	+	.	gene_id "MSTRG.58174"; transcript_id "MSTRG.58174.75"; exon_number "10";
chr14	StringTie	transcript	60249225	60299884	1000	+	.	gene_id "MSTRG.58174"; transcript_id "MSTRG.58174.76";
chr14	StringTie	exon	60249225	60249677	1000	+	.	gene_id "MSTRG.58174"; transcript_id "MSTRG.58174.76"; exon_number "1";
chr14	StringTie	exon	60258964	60259044	1000	+	.	gene_id "MSTRG.58174"; transcript_id "MSTRG.58174.76"; exon_number "2";
chr14	StringTie	exon	60259934	60260010	1000	+	.	gene_id "MSTRG.58174"; transcript_id "MSTRG.58174.76"; exon_number "3";
chr14	StringTie	exon	60277005	60277091	1000	+	.	gene_id "MSTRG.58174"; transcript_id "MSTRG.58174.76"; exon_number "4";
chr14	StringTie	exon	60282684	60283537	1000	+	.	gene_id "MSTRG.58174"; transcript_id "MSTRG.58174.76"; exon_number "5";
chr14	StringTie	exon	60285624	60285741	1000	+	.	gene_id "MSTRG.58174"; transcript_id "MSTRG.58174.76"; exon_number "6";
chr14	StringTie	exon	60289806	60289914	1000	+	.	gene_id "MSTRG.58174"; transcript_id "MSTRG.58174.76"; exon_number "7";
chr14	StringTie	exon	60291397	60291454	1000	+	.	gene_id "MSTRG.58174"; transcript_id "MSTRG.58174.76"; exon_number "8";
chr14	StringTie	exon	60292453	60299884	1000	+	.	gene_id "MSTRG.58174"; transcript_id "MSTRG.58174.76"; exon_number "9";
chr14	StringTie	transcript	60249226	60299845	1000	+	.	gene_id "MSTRG.58174"; transcript_id "MSTRG.58174.77";
chr14	StringTie	exon	60249226	60249677	1000	+	.	gene_id "MSTRG.58174"; transcript_id "MSTRG.58174.77"; exon_number "1";
chr14	StringTie	exon	60250380	60250481	1000	+	.	gene_id "MSTRG.58174"; transcript_id "MSTRG.58174.77"; exon_number "2";
chr14	StringTie	exon	60256824	60256866	1000	+	.	gene_id "MSTRG.58174"; transcript_id "MSTRG.58174.77"; exon_number "3";
chr14	StringTie	exon	60258964	60259044	1000	+	.	gene_id "MSTRG.58174"; transcript_id "MSTRG.58174.77"; exon_number "4";
chr14	StringTie	exon	60277005	60277091	1000	+	.	gene_id "MSTRG.58174"; transcript_id "MSTRG.58174.77"; exon_number "5";
chr14	StringTie	exon	60282684	60283537	1000	+	.	gene_id "MSTRG.58174"; transcript_id "MSTRG.58174.77"; exon_number "6";
chr14	StringTie	exon	60285624	60285741	1000	+	.	gene_id "MSTRG.58174"; transcript_id "MSTRG.58174.77"; exon_number "7";
chr14	StringTie	exon	60289806	60289914	1000	+	.	gene_id "MSTRG.58174"; transcript_id "MSTRG.58174.77"; exon_number "8";
chr14	StringTie	exon	60291397	60291454	1000	+	.	gene_id "MSTRG.58174"; transcript_id "MSTRG.58174.77"; exon_number "9";
chr14	StringTie	exon	60292453	60299845	1000	+	.	gene_id "MSTRG.58174"; transcript_id "MSTRG.58174.77"; exon_number "10";
chr14	StringTie	transcript	60249228	60299734	1000	+	.	gene_id "MSTRG.58174"; transcript_id "MSTRG.58174.78";
chr14	StringTie	exon	60249228	60249677	1000	+	.	gene_id "MSTRG.58174"; transcript_id "MSTRG.58174.78"; exon_number "1";
chr14	StringTie	exon	60250380	60250481	1000	+	.	gene_id "MSTRG.58174"; transcript_id "MSTRG.58174.78"; exon_number "2";
chr14	StringTie	exon	60267093	60267291	1000	+	.	gene_id "MSTRG.58174"; transcript_id "MSTRG.58174.78"; exon_number "3";
chr14	StringTie	exon	60268293	60268435	1000	+	.	gene_id "MSTRG.58174"; transcript_id "MSTRG.58174.78"; exon_number "4";
chr14	StringTie	exon	60282684	60283537	1000	+	.	gene_id "MSTRG.58174"; transcript_id "MSTRG.58174.78"; exon_number "5";
chr14	StringTie	exon	60285624	60289914	1000	+	.	gene_id "MSTRG.58174"; transcript_id "MSTRG.58174.78"; exon_number "6";
chr14	StringTie	exon	60291397	60291454	1000	+	.	gene_id "MSTRG.58174"; transcript_id "MSTRG.58174.78"; exon_number "7";
chr14	StringTie	exon	60292453	60299734	1000	+	.	gene_id "MSTRG.58174"; transcript_id "MSTRG.58174.78"; exon_number "8";
chr14	StringTie	transcript	60249228	60299271	1000	+	.	gene_id "MSTRG.58174"; transcript_id "MSTRG.58174.79";
chr14	StringTie	exon	60249228	60249677	1000	+	.	gene_id "MSTRG.58174"; transcript_id "MSTRG.58174.79"; exon_number "1";
chr14	StringTie	exon	60266538	60268435	1000	+	.	gene_id "MSTRG.58174"; transcript_id "MSTRG.58174.79"; exon_number "2";
chr14	StringTie	exon	60278573	60278702	1000	+	.	gene_id "MSTRG.58174"; transcript_id "MSTRG.58174.79"; exon_number "3";
chr14	StringTie	exon	60282684	60283537	1000	+	.	gene_id "MSTRG.58174"; transcript_id "MSTRG.58174.79"; exon_number "4";
chr14	StringTie	exon	60285624	60285741	1000	+	.	gene_id "MSTRG.58174"; transcript_id "MSTRG.58174.79"; exon_number "5";
chr14	StringTie	exon	60289806	60289914	1000	+	.	gene_id "MSTRG.58174"; transcript_id "MSTRG.58174.79"; exon_number "6";
chr14	StringTie	exon	60291397	60291454	1000	+	.	gene_id "MSTRG.58174"; transcript_id "MSTRG.58174.79"; exon_number "7";
chr14	StringTie	exon	60292453	60299271	1000	+	.	gene_id "MSTRG.58174"; transcript_id "MSTRG.58174.79"; exon_number "8";
chr14	StringTie	transcript	60247697	60301615	1000	+	.	gene_id "MSTRG.58174"; transcript_id "MSTRG.58174.8";
chr14	StringTie	exon	60247697	60248531	1000	+	.	gene_id "MSTRG.58174"; transcript_id "MSTRG.58174.8"; exon_number "1";
chr14	StringTie	exon	60248889	60249677	1000	+	.	gene_id "MSTRG.58174"; transcript_id "MSTRG.58174.8"; exon_number "2";
chr14	StringTie	exon	60282684	60283537	1000	+	.	gene_id "MSTRG.58174"; transcript_id "MSTRG.58174.8"; exon_number "3";
chr14	StringTie	exon	60285624	60285741	1000	+	.	gene_id "MSTRG.58174"; transcript_id "MSTRG.58174.8"; exon_number "4";
chr14	StringTie	exon	60289806	60289914	1000	+	.	gene_id "MSTRG.58174"; transcript_id "MSTRG.58174.8"; exon_number "5";
chr14	StringTie	exon	60291397	60291454	1000	+	.	gene_id "MSTRG.58174"; transcript_id "MSTRG.58174.8"; exon_number "6";
chr14	StringTie	exon	60292453	60301615	1000	+	.	gene_id "MSTRG.58174"; transcript_id "MSTRG.58174.8"; exon_number "7";
chr14	StringTie	transcript	60249228	60299757	1000	+	.	gene_id "MSTRG.58174"; transcript_id "MSTRG.58174.80";
chr14	StringTie	exon	60249228	60249677	1000	+	.	gene_id "MSTRG.58174"; transcript_id "MSTRG.58174.80"; exon_number "1";
chr14	StringTie	exon	60250413	60250481	1000	+	.	gene_id "MSTRG.58174"; transcript_id "MSTRG.58174.80"; exon_number "2";
chr14	StringTie	exon	60267215	60267291	1000	+	.	gene_id "MSTRG.58174"; transcript_id "MSTRG.58174.80"; exon_number "3";
chr14	StringTie	exon	60268293	60268435	1000	+	.	gene_id "MSTRG.58174"; transcript_id "MSTRG.58174.80"; exon_number "4";
chr14	StringTie	exon	60282684	60283537	1000	+	.	gene_id "MSTRG.58174"; transcript_id "MSTRG.58174.80"; exon_number "5";
chr14	StringTie	exon	60285624	60285741	1000	+	.	gene_id "MSTRG.58174"; transcript_id "MSTRG.58174.80"; exon_number "6";
chr14	StringTie	exon	60289806	60289914	1000	+	.	gene_id "MSTRG.58174"; transcript_id "MSTRG.58174.80"; exon_number "7";
chr14	StringTie	exon	60291397	60291454	1000	+	.	gene_id "MSTRG.58174"; transcript_id "MSTRG.58174.80"; exon_number "8";
chr14	StringTie	exon	60292453	60299757	1000	+	.	gene_id "MSTRG.58174"; transcript_id "MSTRG.58174.80"; exon_number "9";
chr14	StringTie	transcript	60249228	60299322	1000	+	.	gene_id "MSTRG.58174"; transcript_id "MSTRG.58174.81";
chr14	StringTie	exon	60249228	60249677	1000	+	.	gene_id "MSTRG.58174"; transcript_id "MSTRG.58174.81"; exon_number "1";
chr14	StringTie	exon	60258964	60259044	1000	+	.	gene_id "MSTRG.58174"; transcript_id "MSTRG.58174.81"; exon_number "2";
chr14	StringTie	exon	60277005	60277091	1000	+	.	gene_id "MSTRG.58174"; transcript_id "MSTRG.58174.81"; exon_number "3";
chr14	StringTie	exon	60277313	60277365	1000	+	.	gene_id "MSTRG.58174"; transcript_id "MSTRG.58174.81"; exon_number "4";
chr14	StringTie	exon	60282684	60283537	1000	+	.	gene_id "MSTRG.58174"; transcript_id "MSTRG.58174.81"; exon_number "5";
chr14	StringTie	exon	60285624	60285741	1000	+	.	gene_id "MSTRG.58174"; transcript_id "MSTRG.58174.81"; exon_number "6";
chr14	StringTie	exon	60289806	60289914	1000	+	.	gene_id "MSTRG.58174"; transcript_id "MSTRG.58174.81"; exon_number "7";
chr14	StringTie	exon	60291397	60291454	1000	+	.	gene_id "MSTRG.58174"; transcript_id "MSTRG.58174.81"; exon_number "8";
chr14	StringTie	exon	60292453	60299322	1000	+	.	gene_id "MSTRG.58174"; transcript_id "MSTRG.58174.81"; exon_number "9";
chr14	StringTie	transcript	60249228	60299670	1000	+	.	gene_id "MSTRG.58174"; transcript_id "MSTRG.58174.82";
chr14	StringTie	exon	60249228	60249677	1000	+	.	gene_id "MSTRG.58174"; transcript_id "MSTRG.58174.82"; exon_number "1";
chr14	StringTie	exon	60250380	60250481	1000	+	.	gene_id "MSTRG.58174"; transcript_id "MSTRG.58174.82"; exon_number "2";
chr14	StringTie	exon	60256824	60256866	1000	+	.	gene_id "MSTRG.58174"; transcript_id "MSTRG.58174.82"; exon_number "3";
chr14	StringTie	exon	60266538	60266735	1000	+	.	gene_id "MSTRG.58174"; transcript_id "MSTRG.58174.82"; exon_number "4";
chr14	StringTie	exon	60267215	60267291	1000	+	.	gene_id "MSTRG.58174"; transcript_id "MSTRG.58174.82"; exon_number "5";
chr14	StringTie	exon	60268293	60268435	1000	+	.	gene_id "MSTRG.58174"; transcript_id "MSTRG.58174.82"; exon_number "6";
chr14	StringTie	exon	60277005	60277091	1000	+	.	gene_id "MSTRG.58174"; transcript_id "MSTRG.58174.82"; exon_number "7";
chr14	StringTie	exon	60282684	60283537	1000	+	.	gene_id "MSTRG.58174"; transcript_id "MSTRG.58174.82"; exon_number "8";
chr14	StringTie	exon	60285624	60285741	1000	+	.	gene_id "MSTRG.58174"; transcript_id "MSTRG.58174.82"; exon_number "9";
chr14	StringTie	exon	60289806	60289914	1000	+	.	gene_id "MSTRG.58174"; transcript_id "MSTRG.58174.82"; exon_number "10";
chr14	StringTie	exon	60291397	60291454	1000	+	.	gene_id "MSTRG.58174"; transcript_id "MSTRG.58174.82"; exon_number "11";
chr14	StringTie	exon	60292453	60299670	1000	+	.	gene_id "MSTRG.58174"; transcript_id "MSTRG.58174.82"; exon_number "12";
chr14	StringTie	transcript	60249228	60299416	1000	+	.	gene_id "MSTRG.58174"; transcript_id "MSTRG.58174.83";
chr14	StringTie	exon	60249228	60249677	1000	+	.	gene_id "MSTRG.58174"; transcript_id "MSTRG.58174.83"; exon_number "1";
chr14	StringTie	exon	60250380	60250481	1000	+	.	gene_id "MSTRG.58174"; transcript_id "MSTRG.58174.83"; exon_number "2";
chr14	StringTie	exon	60256824	60256866	1000	+	.	gene_id "MSTRG.58174"; transcript_id "MSTRG.58174.83"; exon_number "3";
chr14	StringTie	exon	60258964	60259044	1000	+	.	gene_id "MSTRG.58174"; transcript_id "MSTRG.58174.83"; exon_number "4";
chr14	StringTie	exon	60268293	60268435	1000	+	.	gene_id "MSTRG.58174"; transcript_id "MSTRG.58174.83"; exon_number "5";
chr14	StringTie	exon	60277005	60277091	1000	+	.	gene_id "MSTRG.58174"; transcript_id "MSTRG.58174.83"; exon_number "6";
chr14	StringTie	exon	60277313	60277365	1000	+	.	gene_id "MSTRG.58174"; transcript_id "MSTRG.58174.83"; exon_number "7";
chr14	StringTie	exon	60282684	60283537	1000	+	.	gene_id "MSTRG.58174"; transcript_id "MSTRG.58174.83"; exon_number "8";
chr14	StringTie	exon	60285624	60285741	1000	+	.	gene_id "MSTRG.58174"; transcript_id "MSTRG.58174.83"; exon_number "9";
chr14	StringTie	exon	60289806	60289914	1000	+	.	gene_id "MSTRG.58174"; transcript_id "MSTRG.58174.83"; exon_number "10";
chr14	StringTie	exon	60291397	60291454	1000	+	.	gene_id "MSTRG.58174"; transcript_id "MSTRG.58174.83"; exon_number "11";
chr14	StringTie	exon	60292453	60299416	1000	+	.	gene_id "MSTRG.58174"; transcript_id "MSTRG.58174.83"; exon_number "12";
chr14	StringTie	transcript	60249231	60300023	1000	+	.	gene_id "MSTRG.58174"; transcript_id "MSTRG.58174.84";
chr14	StringTie	exon	60249231	60249677	1000	+	.	gene_id "MSTRG.58174"; transcript_id "MSTRG.58174.84"; exon_number "1";
chr14	StringTie	exon	60250380	60250481	1000	+	.	gene_id "MSTRG.58174"; transcript_id "MSTRG.58174.84"; exon_number "2";
chr14	StringTie	exon	60256824	60256866	1000	+	.	gene_id "MSTRG.58174"; transcript_id "MSTRG.58174.84"; exon_number "3";
chr14	StringTie	exon	60258964	60259044	1000	+	.	gene_id "MSTRG.58174"; transcript_id "MSTRG.58174.84"; exon_number "4";
chr14	StringTie	exon	60259934	60260010	1000	+	.	gene_id "MSTRG.58174"; transcript_id "MSTRG.58174.84"; exon_number "5";
chr14	StringTie	exon	60277005	60277091	1000	+	.	gene_id "MSTRG.58174"; transcript_id "MSTRG.58174.84"; exon_number "6";
chr14	StringTie	exon	60277313	60277365	1000	+	.	gene_id "MSTRG.58174"; transcript_id "MSTRG.58174.84"; exon_number "7";
chr14	StringTie	exon	60282684	60283537	1000	+	.	gene_id "MSTRG.58174"; transcript_id "MSTRG.58174.84"; exon_number "8";
chr14	StringTie	exon	60285624	60285741	1000	+	.	gene_id "MSTRG.58174"; transcript_id "MSTRG.58174.84"; exon_number "9";
chr14	StringTie	exon	60289806	60289914	1000	+	.	gene_id "MSTRG.58174"; transcript_id "MSTRG.58174.84"; exon_number "10";
chr14	StringTie	exon	60291397	60291454	1000	+	.	gene_id "MSTRG.58174"; transcript_id "MSTRG.58174.84"; exon_number "11";
chr14	StringTie	exon	60292453	60300023	1000	+	.	gene_id "MSTRG.58174"; transcript_id "MSTRG.58174.84"; exon_number "12";
chr14	StringTie	transcript	60249231	60299851	1000	+	.	gene_id "MSTRG.58174"; transcript_id "MSTRG.58174.85";
chr14	StringTie	exon	60249231	60249677	1000	+	.	gene_id "MSTRG.58174"; transcript_id "MSTRG.58174.85"; exon_number "1";
chr14	StringTie	exon	60259934	60260010	1000	+	.	gene_id "MSTRG.58174"; transcript_id "MSTRG.58174.85"; exon_number "2";
chr14	StringTie	exon	60277005	60277091	1000	+	.	gene_id "MSTRG.58174"; transcript_id "MSTRG.58174.85"; exon_number "3";
chr14	StringTie	exon	60277313	60277365	1000	+	.	gene_id "MSTRG.58174"; transcript_id "MSTRG.58174.85"; exon_number "4";
chr14	StringTie	exon	60278573	60278706	1000	+	.	gene_id "MSTRG.58174"; transcript_id "MSTRG.58174.85"; exon_number "5";
chr14	StringTie	exon	60282684	60283537	1000	+	.	gene_id "MSTRG.58174"; transcript_id "MSTRG.58174.85"; exon_number "6";
chr14	StringTie	exon	60285624	60285741	1000	+	.	gene_id "MSTRG.58174"; transcript_id "MSTRG.58174.85"; exon_number "7";
chr14	StringTie	exon	60289806	60289914	1000	+	.	gene_id "MSTRG.58174"; transcript_id "MSTRG.58174.85"; exon_number "8";
chr14	StringTie	exon	60291397	60291454	1000	+	.	gene_id "MSTRG.58174"; transcript_id "MSTRG.58174.85"; exon_number "9";
chr14	StringTie	exon	60292453	60299851	1000	+	.	gene_id "MSTRG.58174"; transcript_id "MSTRG.58174.85"; exon_number "10";
chr14	StringTie	transcript	60249231	60299605	1000	+	.	gene_id "MSTRG.58174"; transcript_id "MSTRG.58174.86";
chr14	StringTie	exon	60249231	60249677	1000	+	.	gene_id "MSTRG.58174"; transcript_id "MSTRG.58174.86"; exon_number "1";
chr14	StringTie	exon	60267215	60267291	1000	+	.	gene_id "MSTRG.58174"; transcript_id "MSTRG.58174.86"; exon_number "2";
chr14	StringTie	exon	60268293	60268435	1000	+	.	gene_id "MSTRG.58174"; transcript_id "MSTRG.58174.86"; exon_number "3";
chr14	StringTie	exon	60277005	60277091	1000	+	.	gene_id "MSTRG.58174"; transcript_id "MSTRG.58174.86"; exon_number "4";
chr14	StringTie	exon	60277313	60277365	1000	+	.	gene_id "MSTRG.58174"; transcript_id "MSTRG.58174.86"; exon_number "5";
chr14	StringTie	exon	60278573	60278702	1000	+	.	gene_id "MSTRG.58174"; transcript_id "MSTRG.58174.86"; exon_number "6";
chr14	StringTie	exon	60282684	60283537	1000	+	.	gene_id "MSTRG.58174"; transcript_id "MSTRG.58174.86"; exon_number "7";
chr14	StringTie	exon	60285624	60285741	1000	+	.	gene_id "MSTRG.58174"; transcript_id "MSTRG.58174.86"; exon_number "8";
chr14	StringTie	exon	60289806	60289914	1000	+	.	gene_id "MSTRG.58174"; transcript_id "MSTRG.58174.86"; exon_number "9";
chr14	StringTie	exon	60291397	60291454	1000	+	.	gene_id "MSTRG.58174"; transcript_id "MSTRG.58174.86"; exon_number "10";
chr14	StringTie	exon	60292453	60292594	1000	+	.	gene_id "MSTRG.58174"; transcript_id "MSTRG.58174.86"; exon_number "11";
chr14	StringTie	exon	60299252	60299605	1000	+	.	gene_id "MSTRG.58174"; transcript_id "MSTRG.58174.86"; exon_number "12";
chr14	StringTie	transcript	60249233	60299660	1000	+	.	gene_id "MSTRG.58174"; transcript_id "MSTRG.58174.87";
chr14	StringTie	exon	60249233	60249677	1000	+	.	gene_id "MSTRG.58174"; transcript_id "MSTRG.58174.87"; exon_number "1";
chr14	StringTie	exon	60250380	60250481	1000	+	.	gene_id "MSTRG.58174"; transcript_id "MSTRG.58174.87"; exon_number "2";
chr14	StringTie	exon	60266538	60266735	1000	+	.	gene_id "MSTRG.58174"; transcript_id "MSTRG.58174.87"; exon_number "3";
chr14	StringTie	exon	60267093	60268435	1000	+	.	gene_id "MSTRG.58174"; transcript_id "MSTRG.58174.87"; exon_number "4";
chr14	StringTie	exon	60277313	60277365	1000	+	.	gene_id "MSTRG.58174"; transcript_id "MSTRG.58174.87"; exon_number "5";
chr14	StringTie	exon	60278573	60278702	1000	+	.	gene_id "MSTRG.58174"; transcript_id "MSTRG.58174.87"; exon_number "6";
chr14	StringTie	exon	60282684	60283537	1000	+	.	gene_id "MSTRG.58174"; transcript_id "MSTRG.58174.87"; exon_number "7";
chr14	StringTie	exon	60285624	60289914	1000	+	.	gene_id "MSTRG.58174"; transcript_id "MSTRG.58174.87"; exon_number "8";
chr14	StringTie	exon	60291397	60299660	1000	+	.	gene_id "MSTRG.58174"; transcript_id "MSTRG.58174.87"; exon_number "9";
chr14	StringTie	transcript	60249234	60299717	1000	+	.	gene_id "MSTRG.58174"; transcript_id "MSTRG.58174.88";
chr14	StringTie	exon	60249234	60249677	1000	+	.	gene_id "MSTRG.58174"; transcript_id "MSTRG.58174.88"; exon_number "1";
chr14	StringTie	exon	60259934	60260010	1000	+	.	gene_id "MSTRG.58174"; transcript_id "MSTRG.58174.88"; exon_number "2";
chr14	StringTie	exon	60277005	60277091	1000	+	.	gene_id "MSTRG.58174"; transcript_id "MSTRG.58174.88"; exon_number "3";
chr14	StringTie	exon	60282684	60283537	1000	+	.	gene_id "MSTRG.58174"; transcript_id "MSTRG.58174.88"; exon_number "4";
chr14	StringTie	exon	60285624	60285741	1000	+	.	gene_id "MSTRG.58174"; transcript_id "MSTRG.58174.88"; exon_number "5";
chr14	StringTie	exon	60289806	60289914	1000	+	.	gene_id "MSTRG.58174"; transcript_id "MSTRG.58174.88"; exon_number "6";
chr14	StringTie	exon	60291397	60291454	1000	+	.	gene_id "MSTRG.58174"; transcript_id "MSTRG.58174.88"; exon_number "7";
chr14	StringTie	exon	60292453	60299717	1000	+	.	gene_id "MSTRG.58174"; transcript_id "MSTRG.58174.88"; exon_number "8";
chr14	StringTie	transcript	60249234	60299775	1000	+	.	gene_id "MSTRG.58174"; transcript_id "MSTRG.58174.89";
chr14	StringTie	exon	60249234	60249677	1000	+	.	gene_id "MSTRG.58174"; transcript_id "MSTRG.58174.89"; exon_number "1";
chr14	StringTie	exon	60267215	60267291	1000	+	.	gene_id "MSTRG.58174"; transcript_id "MSTRG.58174.89"; exon_number "2";
chr14	StringTie	exon	60268293	60268435	1000	+	.	gene_id "MSTRG.58174"; transcript_id "MSTRG.58174.89"; exon_number "3";
chr14	StringTie	exon	60277005	60277091	1000	+	.	gene_id "MSTRG.58174"; transcript_id "MSTRG.58174.89"; exon_number "4";
chr14	StringTie	exon	60277313	60277365	1000	+	.	gene_id "MSTRG.58174"; transcript_id "MSTRG.58174.89"; exon_number "5";
chr14	StringTie	exon	60278573	60278702	1000	+	.	gene_id "MSTRG.58174"; transcript_id "MSTRG.58174.89"; exon_number "6";
chr14	StringTie	exon	60282684	60283537	1000	+	.	gene_id "MSTRG.58174"; transcript_id "MSTRG.58174.89"; exon_number "7";
chr14	StringTie	exon	60285624	60285741	1000	+	.	gene_id "MSTRG.58174"; transcript_id "MSTRG.58174.89"; exon_number "8";
chr14	StringTie	exon	60289806	60289914	1000	+	.	gene_id "MSTRG.58174"; transcript_id "MSTRG.58174.89"; exon_number "9";
chr14	StringTie	exon	60291397	60291454	1000	+	.	gene_id "MSTRG.58174"; transcript_id "MSTRG.58174.89"; exon_number "10";
chr14	StringTie	exon	60292453	60299775	1000	+	.	gene_id "MSTRG.58174"; transcript_id "MSTRG.58174.89"; exon_number "11";
chr14	StringTie	transcript	60247734	60299581	1000	+	.	gene_id "MSTRG.58174"; transcript_id "MSTRG.58174.9";
chr14	StringTie	exon	60247734	60248531	1000	+	.	gene_id "MSTRG.58174"; transcript_id "MSTRG.58174.9"; exon_number "1";
chr14	StringTie	exon	60248889	60249022	1000	+	.	gene_id "MSTRG.58174"; transcript_id "MSTRG.58174.9"; exon_number "2";
chr14	StringTie	exon	60249545	60249677	1000	+	.	gene_id "MSTRG.58174"; transcript_id "MSTRG.58174.9"; exon_number "3";
chr14	StringTie	exon	60268293	60268435	1000	+	.	gene_id "MSTRG.58174"; transcript_id "MSTRG.58174.9"; exon_number "4";
chr14	StringTie	exon	60282684	60283537	1000	+	.	gene_id "MSTRG.58174"; transcript_id "MSTRG.58174.9"; exon_number "5";
chr14	StringTie	exon	60285624	60285741	1000	+	.	gene_id "MSTRG.58174"; transcript_id "MSTRG.58174.9"; exon_number "6";
chr14	StringTie	exon	60289806	60289914	1000	+	.	gene_id "MSTRG.58174"; transcript_id "MSTRG.58174.9"; exon_number "7";
chr14	StringTie	exon	60291397	60291454	1000	+	.	gene_id "MSTRG.58174"; transcript_id "MSTRG.58174.9"; exon_number "8";
chr14	StringTie	exon	60292453	60299581	1000	+	.	gene_id "MSTRG.58174"; transcript_id "MSTRG.58174.9"; exon_number "9";
chr14	StringTie	transcript	60249234	60300309	1000	+	.	gene_id "MSTRG.58174"; transcript_id "MSTRG.58174.90";
chr14	StringTie	exon	60249234	60249677	1000	+	.	gene_id "MSTRG.58174"; transcript_id "MSTRG.58174.90"; exon_number "1";
chr14	StringTie	exon	60250380	60250481	1000	+	.	gene_id "MSTRG.58174"; transcript_id "MSTRG.58174.90"; exon_number "2";
chr14	StringTie	exon	60268293	60268435	1000	+	.	gene_id "MSTRG.58174"; transcript_id "MSTRG.58174.90"; exon_number "3";
chr14	StringTie	exon	60277313	60277365	1000	+	.	gene_id "MSTRG.58174"; transcript_id "MSTRG.58174.90"; exon_number "4";
chr14	StringTie	exon	60282684	60283537	1000	+	.	gene_id "MSTRG.58174"; transcript_id "MSTRG.58174.90"; exon_number "5";
chr14	StringTie	exon	60285624	60285741	1000	+	.	gene_id "MSTRG.58174"; transcript_id "MSTRG.58174.90"; exon_number "6";
chr14	StringTie	exon	60289806	60289914	1000	+	.	gene_id "MSTRG.58174"; transcript_id "MSTRG.58174.90"; exon_number "7";
chr14	StringTie	exon	60291397	60291454	1000	+	.	gene_id "MSTRG.58174"; transcript_id "MSTRG.58174.90"; exon_number "8";
chr14	StringTie	exon	60292453	60300309	1000	+	.	gene_id "MSTRG.58174"; transcript_id "MSTRG.58174.90"; exon_number "9";
chr14	StringTie	transcript	60249234	60299775	1000	+	.	gene_id "MSTRG.58174"; transcript_id "MSTRG.58174.91";
chr14	StringTie	exon	60249234	60249677	1000	+	.	gene_id "MSTRG.58174"; transcript_id "MSTRG.58174.91"; exon_number "1";
chr14	StringTie	exon	60259934	60260010	1000	+	.	gene_id "MSTRG.58174"; transcript_id "MSTRG.58174.91"; exon_number "2";
chr14	StringTie	exon	60277005	60277091	1000	+	.	gene_id "MSTRG.58174"; transcript_id "MSTRG.58174.91"; exon_number "3";
chr14	StringTie	exon	60278573	60278702	1000	+	.	gene_id "MSTRG.58174"; transcript_id "MSTRG.58174.91"; exon_number "4";
chr14	StringTie	exon	60282684	60283537	1000	+	.	gene_id "MSTRG.58174"; transcript_id "MSTRG.58174.91"; exon_number "5";
chr14	StringTie	exon	60285624	60285741	1000	+	.	gene_id "MSTRG.58174"; transcript_id "MSTRG.58174.91"; exon_number "6";
chr14	StringTie	exon	60289806	60289914	1000	+	.	gene_id "MSTRG.58174"; transcript_id "MSTRG.58174.91"; exon_number "7";
chr14	StringTie	exon	60291397	60291454	1000	+	.	gene_id "MSTRG.58174"; transcript_id "MSTRG.58174.91"; exon_number "8";
chr14	StringTie	exon	60292453	60299775	1000	+	.	gene_id "MSTRG.58174"; transcript_id "MSTRG.58174.91"; exon_number "9";
chr14	StringTie	transcript	60249235	60299334	1000	+	.	gene_id "MSTRG.58174"; transcript_id "MSTRG.58174.92";
chr14	StringTie	exon	60249235	60249677	1000	+	.	gene_id "MSTRG.58174"; transcript_id "MSTRG.58174.92"; exon_number "1";
chr14	StringTie	exon	60250380	60250481	1000	+	.	gene_id "MSTRG.58174"; transcript_id "MSTRG.58174.92"; exon_number "2";
chr14	StringTie	exon	60256824	60256866	1000	+	.	gene_id "MSTRG.58174"; transcript_id "MSTRG.58174.92"; exon_number "3";
chr14	StringTie	exon	60258964	60259044	1000	+	.	gene_id "MSTRG.58174"; transcript_id "MSTRG.58174.92"; exon_number "4";
chr14	StringTie	exon	60268293	60268435	1000	+	.	gene_id "MSTRG.58174"; transcript_id "MSTRG.58174.92"; exon_number "5";
chr14	StringTie	exon	60282684	60283537	1000	+	.	gene_id "MSTRG.58174"; transcript_id "MSTRG.58174.92"; exon_number "6";
chr14	StringTie	exon	60285624	60285741	1000	+	.	gene_id "MSTRG.58174"; transcript_id "MSTRG.58174.92"; exon_number "7";
chr14	StringTie	exon	60289806	60289914	1000	+	.	gene_id "MSTRG.58174"; transcript_id "MSTRG.58174.92"; exon_number "8";
chr14	StringTie	exon	60291397	60291454	1000	+	.	gene_id "MSTRG.58174"; transcript_id "MSTRG.58174.92"; exon_number "9";
chr14	StringTie	exon	60292453	60299334	1000	+	.	gene_id "MSTRG.58174"; transcript_id "MSTRG.58174.92"; exon_number "10";
chr14	StringTie	transcript	60249237	60299106	1000	+	.	gene_id "MSTRG.58174"; transcript_id "MSTRG.58174.93";
chr14	StringTie	exon	60249237	60249677	1000	+	.	gene_id "MSTRG.58174"; transcript_id "MSTRG.58174.93"; exon_number "1";
chr14	StringTie	exon	60268293	60268435	1000	+	.	gene_id "MSTRG.58174"; transcript_id "MSTRG.58174.93"; exon_number "2";
chr14	StringTie	exon	60277313	60277365	1000	+	.	gene_id "MSTRG.58174"; transcript_id "MSTRG.58174.93"; exon_number "3";
chr14	StringTie	exon	60282684	60283537	1000	+	.	gene_id "MSTRG.58174"; transcript_id "MSTRG.58174.93"; exon_number "4";
chr14	StringTie	exon	60285624	60285741	1000	+	.	gene_id "MSTRG.58174"; transcript_id "MSTRG.58174.93"; exon_number "5";
chr14	StringTie	exon	60289806	60289914	1000	+	.	gene_id "MSTRG.58174"; transcript_id "MSTRG.58174.93"; exon_number "6";
chr14	StringTie	exon	60291397	60291454	1000	+	.	gene_id "MSTRG.58174"; transcript_id "MSTRG.58174.93"; exon_number "7";
chr14	StringTie	exon	60292453	60299106	1000	+	.	gene_id "MSTRG.58174"; transcript_id "MSTRG.58174.93"; exon_number "8";
chr14	StringTie	transcript	60249237	60299087	1000	+	.	gene_id "MSTRG.58174"; transcript_id "MSTRG.58174.94";
chr14	StringTie	exon	60249237	60249677	1000	+	.	gene_id "MSTRG.58174"; transcript_id "MSTRG.58174.94"; exon_number "1";
chr14	StringTie	exon	60267209	60267291	1000	+	.	gene_id "MSTRG.58174"; transcript_id "MSTRG.58174.94"; exon_number "2";
chr14	StringTie	exon	60268293	60268435	1000	+	.	gene_id "MSTRG.58174"; transcript_id "MSTRG.58174.94"; exon_number "3";
chr14	StringTie	exon	60282684	60283537	1000	+	.	gene_id "MSTRG.58174"; transcript_id "MSTRG.58174.94"; exon_number "4";
chr14	StringTie	exon	60285624	60285741	1000	+	.	gene_id "MSTRG.58174"; transcript_id "MSTRG.58174.94"; exon_number "5";
chr14	StringTie	exon	60289806	60289914	1000	+	.	gene_id "MSTRG.58174"; transcript_id "MSTRG.58174.94"; exon_number "6";
chr14	StringTie	exon	60291397	60291454	1000	+	.	gene_id "MSTRG.58174"; transcript_id "MSTRG.58174.94"; exon_number "7";
chr14	StringTie	exon	60292453	60299087	1000	+	.	gene_id "MSTRG.58174"; transcript_id "MSTRG.58174.94"; exon_number "8";
chr14	StringTie	transcript	60249237	60299195	1000	+	.	gene_id "MSTRG.58174"; transcript_id "MSTRG.58174.95";
chr14	StringTie	exon	60249237	60249677	1000	+	.	gene_id "MSTRG.58174"; transcript_id "MSTRG.58174.95"; exon_number "1";
chr14	StringTie	exon	60267209	60267291	1000	+	.	gene_id "MSTRG.58174"; transcript_id "MSTRG.58174.95"; exon_number "2";
chr14	StringTie	exon	60268293	60268435	1000	+	.	gene_id "MSTRG.58174"; transcript_id "MSTRG.58174.95"; exon_number "3";
chr14	StringTie	exon	60277005	60277091	1000	+	.	gene_id "MSTRG.58174"; transcript_id "MSTRG.58174.95"; exon_number "4";
chr14	StringTie	exon	60282684	60283537	1000	+	.	gene_id "MSTRG.58174"; transcript_id "MSTRG.58174.95"; exon_number "5";
chr14	StringTie	exon	60285624	60285741	1000	+	.	gene_id "MSTRG.58174"; transcript_id "MSTRG.58174.95"; exon_number "6";
chr14	StringTie	exon	60289806	60289914	1000	+	.	gene_id "MSTRG.58174"; transcript_id "MSTRG.58174.95"; exon_number "7";
chr14	StringTie	exon	60291397	60291454	1000	+	.	gene_id "MSTRG.58174"; transcript_id "MSTRG.58174.95"; exon_number "8";
chr14	StringTie	exon	60292453	60299195	1000	+	.	gene_id "MSTRG.58174"; transcript_id "MSTRG.58174.95"; exon_number "9";
chr14	StringTie	transcript	60249238	60258661	1000	+	.	gene_id "MSTRG.58174"; transcript_id "MSTRG.58174.96";
chr14	StringTie	exon	60249238	60249677	1000	+	.	gene_id "MSTRG.58174"; transcript_id "MSTRG.58174.96"; exon_number "1";
chr14	StringTie	exon	60258644	60258661	1000	+	.	gene_id "MSTRG.58174"; transcript_id "MSTRG.58174.96"; exon_number "2";
chr14	StringTie	transcript	60249242	60299818	1000	+	.	gene_id "MSTRG.58174"; transcript_id "MSTRG.58174.97";
chr14	StringTie	exon	60249242	60249677	1000	+	.	gene_id "MSTRG.58174"; transcript_id "MSTRG.58174.97"; exon_number "1";
chr14	StringTie	exon	60250380	60250481	1000	+	.	gene_id "MSTRG.58174"; transcript_id "MSTRG.58174.97"; exon_number "2";
chr14	StringTie	exon	60258964	60259044	1000	+	.	gene_id "MSTRG.58174"; transcript_id "MSTRG.58174.97"; exon_number "3";
chr14	StringTie	exon	60259934	60260010	1000	+	.	gene_id "MSTRG.58174"; transcript_id "MSTRG.58174.97"; exon_number "4";
chr14	StringTie	exon	60277313	60277365	1000	+	.	gene_id "MSTRG.58174"; transcript_id "MSTRG.58174.97"; exon_number "5";
chr14	StringTie	exon	60282684	60283537	1000	+	.	gene_id "MSTRG.58174"; transcript_id "MSTRG.58174.97"; exon_number "6";
chr14	StringTie	exon	60285624	60285741	1000	+	.	gene_id "MSTRG.58174"; transcript_id "MSTRG.58174.97"; exon_number "7";
chr14	StringTie	exon	60289806	60289914	1000	+	.	gene_id "MSTRG.58174"; transcript_id "MSTRG.58174.97"; exon_number "8";
chr14	StringTie	exon	60291397	60291454	1000	+	.	gene_id "MSTRG.58174"; transcript_id "MSTRG.58174.97"; exon_number "9";
chr14	StringTie	exon	60292453	60299818	1000	+	.	gene_id "MSTRG.58174"; transcript_id "MSTRG.58174.97"; exon_number "10";
chr14	StringTie	transcript	60249244	60299720	1000	+	.	gene_id "MSTRG.58174"; transcript_id "MSTRG.58174.98";
chr14	StringTie	exon	60249244	60249677	1000	+	.	gene_id "MSTRG.58174"; transcript_id "MSTRG.58174.98"; exon_number "1";
chr14	StringTie	exon	60267215	60267291	1000	+	.	gene_id "MSTRG.58174"; transcript_id "MSTRG.58174.98"; exon_number "2";
chr14	StringTie	exon	60268293	60268435	1000	+	.	gene_id "MSTRG.58174"; transcript_id "MSTRG.58174.98"; exon_number "3";
chr14	StringTie	exon	60277005	60277091	1000	+	.	gene_id "MSTRG.58174"; transcript_id "MSTRG.58174.98"; exon_number "4";
chr14	StringTie	exon	60278573	60278702	1000	+	.	gene_id "MSTRG.58174"; transcript_id "MSTRG.58174.98"; exon_number "5";
chr14	StringTie	exon	60282684	60283537	1000	+	.	gene_id "MSTRG.58174"; transcript_id "MSTRG.58174.98"; exon_number "6";
chr14	StringTie	exon	60285624	60285741	1000	+	.	gene_id "MSTRG.58174"; transcript_id "MSTRG.58174.98"; exon_number "7";
chr14	StringTie	exon	60289806	60289914	1000	+	.	gene_id "MSTRG.58174"; transcript_id "MSTRG.58174.98"; exon_number "8";
chr14	StringTie	exon	60291397	60291454	1000	+	.	gene_id "MSTRG.58174"; transcript_id "MSTRG.58174.98"; exon_number "9";
chr14	StringTie	exon	60292453	60299720	1000	+	.	gene_id "MSTRG.58174"; transcript_id "MSTRG.58174.98"; exon_number "10";
chr14	StringTie	transcript	60249244	60299185	1000	+	.	gene_id "MSTRG.58174"; transcript_id "MSTRG.58174.99";
chr14	StringTie	exon	60249244	60249677	1000	+	.	gene_id "MSTRG.58174"; transcript_id "MSTRG.58174.99"; exon_number "1";
chr14	StringTie	exon	60266538	60266735	1000	+	.	gene_id "MSTRG.58174"; transcript_id "MSTRG.58174.99"; exon_number "2";
chr14	StringTie	exon	60267215	60267291	1000	+	.	gene_id "MSTRG.58174"; transcript_id "MSTRG.58174.99"; exon_number "3";
chr14	StringTie	exon	60268293	60268435	1000	+	.	gene_id "MSTRG.58174"; transcript_id "MSTRG.58174.99"; exon_number "4";
chr14	StringTie	exon	60277005	60277091	1000	+	.	gene_id "MSTRG.58174"; transcript_id "MSTRG.58174.99"; exon_number "5";
chr14	StringTie	exon	60277313	60277365	1000	+	.	gene_id "MSTRG.58174"; transcript_id "MSTRG.58174.99"; exon_number "6";
chr14	StringTie	exon	60282684	60283537	1000	+	.	gene_id "MSTRG.58174"; transcript_id "MSTRG.58174.99"; exon_number "7";
chr14	StringTie	exon	60285624	60285741	1000	+	.	gene_id "MSTRG.58174"; transcript_id "MSTRG.58174.99"; exon_number "8";
chr14	StringTie	exon	60289806	60289914	1000	+	.	gene_id "MSTRG.58174"; transcript_id "MSTRG.58174.99"; exon_number "9";
chr14	StringTie	exon	60291397	60291454	1000	+	.	gene_id "MSTRG.58174"; transcript_id "MSTRG.58174.99"; exon_number "10";
chr14	StringTie	exon	60292453	60299185	1000	+	.	gene_id "MSTRG.58174"; transcript_id "MSTRG.58174.99"; exon_number "11";
chr14	StringTie	transcript	60313967	60318242	1000	-	.	gene_id "MSTRG.58175"; transcript_id "MSTRG.58175.1";
chr14	StringTie	exon	60313967	60314086	1000	-	.	gene_id "MSTRG.58175"; transcript_id "MSTRG.58175.1"; exon_number "1";
chr14	StringTie	exon	60318068	60318242	1000	-	.	gene_id "MSTRG.58175"; transcript_id "MSTRG.58175.1"; exon_number "2";
chr14	StringTie	transcript	64338963	64339836	1000	.	.	gene_id "MSTRG.58176"; transcript_id "MSTRG.58176.1";
chr14	StringTie	exon	64338963	64339836	1000	.	.	gene_id "MSTRG.58176"; transcript_id "MSTRG.58176.1"; exon_number "1";
chr14	StringTie	transcript	64340750	64340970	1000	.	.	gene_id "MSTRG.58177"; transcript_id "MSTRG.58177.1";
chr14	StringTie	exon	64340750	64340970	1000	.	.	gene_id "MSTRG.58177"; transcript_id "MSTRG.58177.1"; exon_number "1";
chr14	StringTie	transcript	64599339	64600179	1000	-	.	gene_id "MSTRG.58178"; transcript_id "MSTRG.58178.1";
chr14	StringTie	exon	64599339	64600179	1000	-	.	gene_id "MSTRG.58178"; transcript_id "MSTRG.58178.1"; exon_number "1";
chr14	StringTie	transcript	64600243	64601644	1000	-	.	gene_id "MSTRG.58179"; transcript_id "ENST00000556933"; gene_name "RP11-973N13.2"; ref_gene_id "ENSG00000259010";
chr14	StringTie	exon	64600243	64601644	1000	-	.	gene_id "MSTRG.58179"; transcript_id "ENST00000556933"; exon_number "1"; gene_name "RP11-973N13.2"; ref_gene_id "ENSG00000259010";
chr1	StringTie	transcript	80734680	80735877	1000	.	.	gene_id "MSTRG.5818"; transcript_id "MSTRG.5818.1";
chr1	StringTie	exon	80734680	80735877	1000	.	.	gene_id "MSTRG.5818"; transcript_id "MSTRG.5818.1"; exon_number "1";
chr14	StringTie	transcript	64604838	64605052	1000	.	.	gene_id "MSTRG.58180"; transcript_id "MSTRG.58180.1";
chr14	StringTie	exon	64604838	64605052	1000	.	.	gene_id "MSTRG.58180"; transcript_id "MSTRG.58180.1"; exon_number "1";
chr14	StringTie	transcript	64606796	64607634	1000	.	.	gene_id "MSTRG.58181"; transcript_id "MSTRG.58181.1";
chr14	StringTie	exon	64606796	64607634	1000	.	.	gene_id "MSTRG.58181"; transcript_id "MSTRG.58181.1"; exon_number "1";
chr14	StringTie	transcript	64608070	64608355	1000	.	.	gene_id "MSTRG.58182"; transcript_id "MSTRG.58182.1";
chr14	StringTie	exon	64608070	64608355	1000	.	.	gene_id "MSTRG.58182"; transcript_id "MSTRG.58182.1"; exon_number "1";
chr14	StringTie	transcript	64608839	64609697	1000	.	.	gene_id "MSTRG.58183"; transcript_id "MSTRG.58183.1";
chr14	StringTie	exon	64608839	64609697	1000	.	.	gene_id "MSTRG.58183"; transcript_id "MSTRG.58183.1"; exon_number "1";
chr14	StringTie	transcript	64610385	64610634	1000	.	.	gene_id "MSTRG.58184"; transcript_id "MSTRG.58184.1";
chr14	StringTie	exon	64610385	64610634	1000	.	.	gene_id "MSTRG.58184"; transcript_id "MSTRG.58184.1"; exon_number "1";
chr14	StringTie	transcript	64619366	64620788	1000	.	.	gene_id "MSTRG.58185"; transcript_id "MSTRG.58185.1";
chr14	StringTie	exon	64619366	64620788	1000	.	.	gene_id "MSTRG.58185"; transcript_id "MSTRG.58185.1"; exon_number "1";
chr14	StringTie	transcript	64621453	64624532	1000	.	.	gene_id "MSTRG.58186"; transcript_id "MSTRG.58186.1";
chr14	StringTie	exon	64621453	64624532	1000	.	.	gene_id "MSTRG.58186"; transcript_id "MSTRG.58186.1"; exon_number "1";
chr14	StringTie	transcript	64625695	64626159	1000	.	.	gene_id "MSTRG.58187"; transcript_id "MSTRG.58187.1";
chr14	StringTie	exon	64625695	64626159	1000	.	.	gene_id "MSTRG.58187"; transcript_id "MSTRG.58187.1"; exon_number "1";
chr14	StringTie	transcript	64632319	64633285	1000	.	.	gene_id "MSTRG.58188"; transcript_id "MSTRG.58188.1";
chr14	StringTie	exon	64632319	64633285	1000	.	.	gene_id "MSTRG.58188"; transcript_id "MSTRG.58188.1"; exon_number "1";
chr14	StringTie	transcript	64637649	64639253	1000	.	.	gene_id "MSTRG.58189"; transcript_id "MSTRG.58189.1";
chr14	StringTie	exon	64637649	64639253	1000	.	.	gene_id "MSTRG.58189"; transcript_id "MSTRG.58189.1"; exon_number "1";
chr1	StringTie	transcript	80736660	80737808	1000	.	.	gene_id "MSTRG.5819"; transcript_id "MSTRG.5819.1";
chr1	StringTie	exon	80736660	80737808	1000	.	.	gene_id "MSTRG.5819"; transcript_id "MSTRG.5819.1"; exon_number "1";
chr14	StringTie	transcript	64644409	64658629	1000	-	.	gene_id "MSTRG.58190"; transcript_id "MSTRG.58190.1";
chr14	StringTie	exon	64644409	64644511	1000	-	.	gene_id "MSTRG.58190"; transcript_id "MSTRG.58190.1"; exon_number "1";
chr14	StringTie	exon	64657865	64658629	1000	-	.	gene_id "MSTRG.58190"; transcript_id "MSTRG.58190.1"; exon_number "2";
chr14	StringTie	transcript	64652403	64658125	1000	-	.	gene_id "MSTRG.58190"; transcript_id "MSTRG.58190.2";
chr14	StringTie	exon	64652403	64652455	1000	-	.	gene_id "MSTRG.58190"; transcript_id "MSTRG.58190.2"; exon_number "1";
chr14	StringTie	exon	64657865	64658125	1000	-	.	gene_id "MSTRG.58190"; transcript_id "MSTRG.58190.2"; exon_number "2";
chr14	StringTie	transcript	64657736	64658500	1000	-	.	gene_id "MSTRG.58190"; transcript_id "MSTRG.58190.3";
chr14	StringTie	exon	64657736	64657779	1000	-	.	gene_id "MSTRG.58190"; transcript_id "MSTRG.58190.3"; exon_number "1";
chr14	StringTie	exon	64657865	64658500	1000	-	.	gene_id "MSTRG.58190"; transcript_id "MSTRG.58190.3"; exon_number "2";
chr14	StringTie	transcript	64647531	64649773	1000	+	.	gene_id "MSTRG.58191"; transcript_id "MSTRG.58191.1";
chr14	StringTie	exon	64647531	64649773	1000	+	.	gene_id "MSTRG.58191"; transcript_id "MSTRG.58191.1"; exon_number "1";
chr14	StringTie	transcript	64654013	64657488	1000	-	.	gene_id "MSTRG.58192"; transcript_id "MSTRG.58192.1";
chr14	StringTie	exon	64654013	64657488	1000	-	.	gene_id "MSTRG.58192"; transcript_id "MSTRG.58192.1"; exon_number "1";
chr14	StringTie	transcript	64658977	64662024	1000	.	.	gene_id "MSTRG.58193"; transcript_id "MSTRG.58193.1";
chr14	StringTie	exon	64658977	64662024	1000	.	.	gene_id "MSTRG.58193"; transcript_id "MSTRG.58193.1"; exon_number "1";
chr14	StringTie	transcript	64663329	64663596	1000	.	.	gene_id "MSTRG.58194"; transcript_id "MSTRG.58194.1";
chr14	StringTie	exon	64663329	64663596	1000	.	.	gene_id "MSTRG.58194"; transcript_id "MSTRG.58194.1"; exon_number "1";
chr14	StringTie	transcript	64664886	64665946	1000	-	.	gene_id "MSTRG.58195"; transcript_id "MSTRG.58195.1";
chr14	StringTie	exon	64664886	64665946	1000	-	.	gene_id "MSTRG.58195"; transcript_id "MSTRG.58195.1"; exon_number "1";
chr14	StringTie	transcript	64669189	64671157	1000	.	.	gene_id "MSTRG.58196"; transcript_id "MSTRG.58196.1";
chr14	StringTie	exon	64669189	64671157	1000	.	.	gene_id "MSTRG.58196"; transcript_id "MSTRG.58196.1"; exon_number "1";
chr14	StringTie	transcript	64672651	64673127	1000	.	.	gene_id "MSTRG.58197"; transcript_id "MSTRG.58197.1";
chr14	StringTie	exon	64672651	64673127	1000	.	.	gene_id "MSTRG.58197"; transcript_id "MSTRG.58197.1"; exon_number "1";
chr14	StringTie	transcript	64682334	64682815	1000	.	.	gene_id "MSTRG.58198"; transcript_id "MSTRG.58198.1";
chr14	StringTie	exon	64682334	64682815	1000	.	.	gene_id "MSTRG.58198"; transcript_id "MSTRG.58198.1"; exon_number "1";
chr14	StringTie	transcript	64684344	64686240	1000	.	.	gene_id "MSTRG.58199"; transcript_id "MSTRG.58199.1";
chr14	StringTie	exon	64684344	64686240	1000	.	.	gene_id "MSTRG.58199"; transcript_id "MSTRG.58199.1"; exon_number "1";
chr1	StringTie	transcript	7636004	7636211	1000	.	.	gene_id "MSTRG.582"; transcript_id "MSTRG.582.1";
chr1	StringTie	exon	7636004	7636211	1000	.	.	gene_id "MSTRG.582"; transcript_id "MSTRG.582.1"; exon_number "1";
chr1	StringTie	transcript	80749928	80762455	1000	+	.	gene_id "MSTRG.5820"; transcript_id "MSTRG.5820.1";
chr1	StringTie	exon	80749928	80750268	1000	+	.	gene_id "MSTRG.5820"; transcript_id "MSTRG.5820.1"; exon_number "1";
chr1	StringTie	exon	80758975	80759105	1000	+	.	gene_id "MSTRG.5820"; transcript_id "MSTRG.5820.1"; exon_number "2";
chr1	StringTie	exon	80761200	80762455	1000	+	.	gene_id "MSTRG.5820"; transcript_id "MSTRG.5820.1"; exon_number "3";
chr1	StringTie	transcript	80749928	80762497	1000	+	.	gene_id "MSTRG.5820"; transcript_id "MSTRG.5820.2";
chr1	StringTie	exon	80749928	80750268	1000	+	.	gene_id "MSTRG.5820"; transcript_id "MSTRG.5820.2"; exon_number "1";
chr1	StringTie	exon	80759061	80759105	1000	+	.	gene_id "MSTRG.5820"; transcript_id "MSTRG.5820.2"; exon_number "2";
chr1	StringTie	exon	80761200	80762497	1000	+	.	gene_id "MSTRG.5820"; transcript_id "MSTRG.5820.2"; exon_number "3";
chr1	StringTie	transcript	80758973	80777677	1000	+	.	gene_id "MSTRG.5820"; transcript_id "MSTRG.5820.3";
chr1	StringTie	exon	80758973	80759105	1000	+	.	gene_id "MSTRG.5820"; transcript_id "MSTRG.5820.3"; exon_number "1";
chr1	StringTie	exon	80767340	80777677	1000	+	.	gene_id "MSTRG.5820"; transcript_id "MSTRG.5820.3"; exon_number "2";
chr14	StringTie	transcript	64687488	64687776	1000	.	.	gene_id "MSTRG.58200"; transcript_id "MSTRG.58200.1";
chr14	StringTie	exon	64687488	64687776	1000	.	.	gene_id "MSTRG.58200"; transcript_id "MSTRG.58200.1"; exon_number "1";
chr14	StringTie	transcript	64346171	64374666	1000	-	.	gene_id "MSTRG.58201"; transcript_id "ENST00000447107"; gene_name "TEX21P"; ref_gene_id "ENSG00000234911";
chr14	StringTie	exon	64346171	64346431	1000	-	.	gene_id "MSTRG.58201"; transcript_id "ENST00000447107"; exon_number "1"; gene_name "TEX21P"; ref_gene_id "ENSG00000234911";
chr14	StringTie	exon	64347527	64347760	1000	-	.	gene_id "MSTRG.58201"; transcript_id "ENST00000447107"; exon_number "2"; gene_name "TEX21P"; ref_gene_id "ENSG00000234911";
chr14	StringTie	exon	64354725	64354922	1000	-	.	gene_id "MSTRG.58201"; transcript_id "ENST00000447107"; exon_number "3"; gene_name "TEX21P"; ref_gene_id "ENSG00000234911";
chr14	StringTie	exon	64357180	64357470	1000	-	.	gene_id "MSTRG.58201"; transcript_id "ENST00000447107"; exon_number "4"; gene_name "TEX21P"; ref_gene_id "ENSG00000234911";
chr14	StringTie	exon	64361029	64361256	1000	-	.	gene_id "MSTRG.58201"; transcript_id "ENST00000447107"; exon_number "5"; gene_name "TEX21P"; ref_gene_id "ENSG00000234911";
chr14	StringTie	exon	64374403	64374666	1000	-	.	gene_id "MSTRG.58201"; transcript_id "ENST00000447107"; exon_number "6"; gene_name "TEX21P"; ref_gene_id "ENSG00000234911";
chr14	StringTie	transcript	64358768	64379318	1000	-	.	gene_id "MSTRG.58201"; transcript_id "ENST00000556556"; gene_name "CTD-2555O16.1"; ref_gene_id "ENSG00000258809";
chr14	StringTie	exon	64358768	64358859	1000	-	.	gene_id "MSTRG.58201"; transcript_id "ENST00000556556"; exon_number "1"; gene_name "CTD-2555O16.1"; ref_gene_id "ENSG00000258809";
chr14	StringTie	exon	64361110	64361251	1000	-	.	gene_id "MSTRG.58201"; transcript_id "ENST00000556556"; exon_number "2"; gene_name "CTD-2555O16.1"; ref_gene_id "ENSG00000258809";
chr14	StringTie	exon	64374396	64374651	1000	-	.	gene_id "MSTRG.58201"; transcript_id "ENST00000556556"; exon_number "3"; gene_name "CTD-2555O16.1"; ref_gene_id "ENSG00000258809";
chr14	StringTie	exon	64379237	64379318	1000	-	.	gene_id "MSTRG.58201"; transcript_id "ENST00000556556"; exon_number "4"; gene_name "CTD-2555O16.1"; ref_gene_id "ENSG00000258809";
chr14	StringTie	transcript	64341612	64379407	1000	-	.	gene_id "MSTRG.58201"; transcript_id "MSTRG.58201.1";
chr14	StringTie	exon	64341612	64346428	1000	-	.	gene_id "MSTRG.58201"; transcript_id "MSTRG.58201.1"; exon_number "1";
chr14	StringTie	exon	64353953	64354074	1000	-	.	gene_id "MSTRG.58201"; transcript_id "MSTRG.58201.1"; exon_number "2";
chr14	StringTie	exon	64354721	64354922	1000	-	.	gene_id "MSTRG.58201"; transcript_id "MSTRG.58201.1"; exon_number "3";
chr14	StringTie	exon	64357180	64357503	1000	-	.	gene_id "MSTRG.58201"; transcript_id "MSTRG.58201.1"; exon_number "4";
chr14	StringTie	exon	64361110	64361251	1000	-	.	gene_id "MSTRG.58201"; transcript_id "MSTRG.58201.1"; exon_number "5";
chr14	StringTie	exon	64379237	64379407	1000	-	.	gene_id "MSTRG.58201"; transcript_id "MSTRG.58201.1"; exon_number "6";
chr14	StringTie	transcript	64341746	64374634	1000	-	.	gene_id "MSTRG.58201"; transcript_id "MSTRG.58201.10";
chr14	StringTie	exon	64341746	64341775	1000	-	.	gene_id "MSTRG.58201"; transcript_id "MSTRG.58201.10"; exon_number "1";
chr14	StringTie	exon	64346183	64346428	1000	-	.	gene_id "MSTRG.58201"; transcript_id "MSTRG.58201.10"; exon_number "2";
chr14	StringTie	exon	64347523	64347648	1000	-	.	gene_id "MSTRG.58201"; transcript_id "MSTRG.58201.10"; exon_number "3";
chr14	StringTie	exon	64353953	64354074	1000	-	.	gene_id "MSTRG.58201"; transcript_id "MSTRG.58201.10"; exon_number "4";
chr14	StringTie	exon	64354721	64354922	1000	-	.	gene_id "MSTRG.58201"; transcript_id "MSTRG.58201.10"; exon_number "5";
chr14	StringTie	exon	64357180	64357503	1000	-	.	gene_id "MSTRG.58201"; transcript_id "MSTRG.58201.10"; exon_number "6";
chr14	StringTie	exon	64361110	64361251	1000	-	.	gene_id "MSTRG.58201"; transcript_id "MSTRG.58201.10"; exon_number "7";
chr14	StringTie	exon	64374396	64374634	1000	-	.	gene_id "MSTRG.58201"; transcript_id "MSTRG.58201.10"; exon_number "8";
chr14	StringTie	transcript	64343307	64383035	1000	-	.	gene_id "MSTRG.58201"; transcript_id "MSTRG.58201.11";
chr14	StringTie	exon	64343307	64346431	1000	-	.	gene_id "MSTRG.58201"; transcript_id "MSTRG.58201.11"; exon_number "1";
chr14	StringTie	exon	64347527	64347760	1000	-	.	gene_id "MSTRG.58201"; transcript_id "MSTRG.58201.11"; exon_number "2";
chr14	StringTie	exon	64354725	64354922	1000	-	.	gene_id "MSTRG.58201"; transcript_id "MSTRG.58201.11"; exon_number "3";
chr14	StringTie	exon	64357180	64357470	1000	-	.	gene_id "MSTRG.58201"; transcript_id "MSTRG.58201.11"; exon_number "4";
chr14	StringTie	exon	64361029	64361256	1000	-	.	gene_id "MSTRG.58201"; transcript_id "MSTRG.58201.11"; exon_number "5";
chr14	StringTie	exon	64374403	64374651	1000	-	.	gene_id "MSTRG.58201"; transcript_id "MSTRG.58201.11"; exon_number "6";
chr14	StringTie	exon	64382942	64383035	1000	-	.	gene_id "MSTRG.58201"; transcript_id "MSTRG.58201.11"; exon_number "7";
chr14	StringTie	transcript	64343612	64388012	1000	-	.	gene_id "MSTRG.58201"; transcript_id "MSTRG.58201.12";
chr14	StringTie	exon	64343612	64346428	1000	-	.	gene_id "MSTRG.58201"; transcript_id "MSTRG.58201.12"; exon_number "1";
chr14	StringTie	exon	64353953	64354074	1000	-	.	gene_id "MSTRG.58201"; transcript_id "MSTRG.58201.12"; exon_number "2";
chr14	StringTie	exon	64354721	64354922	1000	-	.	gene_id "MSTRG.58201"; transcript_id "MSTRG.58201.12"; exon_number "3";
chr14	StringTie	exon	64357180	64357503	1000	-	.	gene_id "MSTRG.58201"; transcript_id "MSTRG.58201.12"; exon_number "4";
chr14	StringTie	exon	64361110	64361251	1000	-	.	gene_id "MSTRG.58201"; transcript_id "MSTRG.58201.12"; exon_number "5";
chr14	StringTie	exon	64374396	64374651	1000	-	.	gene_id "MSTRG.58201"; transcript_id "MSTRG.58201.12"; exon_number "6";
chr14	StringTie	exon	64382942	64383049	1000	-	.	gene_id "MSTRG.58201"; transcript_id "MSTRG.58201.12"; exon_number "7";
chr14	StringTie	exon	64387417	64388012	1000	-	.	gene_id "MSTRG.58201"; transcript_id "MSTRG.58201.12"; exon_number "8";
chr14	StringTie	transcript	64344872	64379303	1000	-	.	gene_id "MSTRG.58201"; transcript_id "MSTRG.58201.13";
chr14	StringTie	exon	64344872	64346428	1000	-	.	gene_id "MSTRG.58201"; transcript_id "MSTRG.58201.13"; exon_number "1";
chr14	StringTie	exon	64354721	64354922	1000	-	.	gene_id "MSTRG.58201"; transcript_id "MSTRG.58201.13"; exon_number "2";
chr14	StringTie	exon	64357180	64357503	1000	-	.	gene_id "MSTRG.58201"; transcript_id "MSTRG.58201.13"; exon_number "3";
chr14	StringTie	exon	64379237	64379303	1000	-	.	gene_id "MSTRG.58201"; transcript_id "MSTRG.58201.13"; exon_number "4";
chr14	StringTie	transcript	64345133	64379512	1000	-	.	gene_id "MSTRG.58201"; transcript_id "MSTRG.58201.14";
chr14	StringTie	exon	64345133	64346428	1000	-	.	gene_id "MSTRG.58201"; transcript_id "MSTRG.58201.14"; exon_number "1";
chr14	StringTie	exon	64353953	64354074	1000	-	.	gene_id "MSTRG.58201"; transcript_id "MSTRG.58201.14"; exon_number "2";
chr14	StringTie	exon	64354721	64354922	1000	-	.	gene_id "MSTRG.58201"; transcript_id "MSTRG.58201.14"; exon_number "3";
chr14	StringTie	exon	64357180	64357503	1000	-	.	gene_id "MSTRG.58201"; transcript_id "MSTRG.58201.14"; exon_number "4";
chr14	StringTie	exon	64358769	64358859	1000	-	.	gene_id "MSTRG.58201"; transcript_id "MSTRG.58201.14"; exon_number "5";
chr14	StringTie	exon	64361110	64361251	1000	-	.	gene_id "MSTRG.58201"; transcript_id "MSTRG.58201.14"; exon_number "6";
chr14	StringTie	exon	64374396	64374651	1000	-	.	gene_id "MSTRG.58201"; transcript_id "MSTRG.58201.14"; exon_number "7";
chr14	StringTie	exon	64379237	64379512	1000	-	.	gene_id "MSTRG.58201"; transcript_id "MSTRG.58201.14"; exon_number "8";
chr14	StringTie	transcript	64345658	64383297	1000	-	.	gene_id "MSTRG.58201"; transcript_id "MSTRG.58201.15";
chr14	StringTie	exon	64345658	64346428	1000	-	.	gene_id "MSTRG.58201"; transcript_id "MSTRG.58201.15"; exon_number "1";
chr14	StringTie	exon	64347523	64347648	1000	-	.	gene_id "MSTRG.58201"; transcript_id "MSTRG.58201.15"; exon_number "2";
chr14	StringTie	exon	64353953	64354074	1000	-	.	gene_id "MSTRG.58201"; transcript_id "MSTRG.58201.15"; exon_number "3";
chr14	StringTie	exon	64354721	64354922	1000	-	.	gene_id "MSTRG.58201"; transcript_id "MSTRG.58201.15"; exon_number "4";
chr14	StringTie	exon	64357180	64357503	1000	-	.	gene_id "MSTRG.58201"; transcript_id "MSTRG.58201.15"; exon_number "5";
chr14	StringTie	exon	64361110	64361251	1000	-	.	gene_id "MSTRG.58201"; transcript_id "MSTRG.58201.15"; exon_number "6";
chr14	StringTie	exon	64382942	64383297	1000	-	.	gene_id "MSTRG.58201"; transcript_id "MSTRG.58201.15"; exon_number "7";
chr14	StringTie	transcript	64346142	64379318	1000	-	.	gene_id "MSTRG.58201"; transcript_id "MSTRG.58201.16";
chr14	StringTie	exon	64346142	64346428	1000	-	.	gene_id "MSTRG.58201"; transcript_id "MSTRG.58201.16"; exon_number "1";
chr14	StringTie	exon	64354721	64354922	1000	-	.	gene_id "MSTRG.58201"; transcript_id "MSTRG.58201.16"; exon_number "2";
chr14	StringTie	exon	64358769	64358859	1000	-	.	gene_id "MSTRG.58201"; transcript_id "MSTRG.58201.16"; exon_number "3";
chr14	StringTie	exon	64361110	64361251	1000	-	.	gene_id "MSTRG.58201"; transcript_id "MSTRG.58201.16"; exon_number "4";
chr14	StringTie	exon	64374396	64374651	1000	-	.	gene_id "MSTRG.58201"; transcript_id "MSTRG.58201.16"; exon_number "5";
chr14	StringTie	exon	64379237	64379318	1000	-	.	gene_id "MSTRG.58201"; transcript_id "MSTRG.58201.16"; exon_number "6";
chr14	StringTie	transcript	64346237	64359906	1000	-	.	gene_id "MSTRG.58201"; transcript_id "MSTRG.58201.18";
chr14	StringTie	exon	64346237	64346428	1000	-	.	gene_id "MSTRG.58201"; transcript_id "MSTRG.58201.18"; exon_number "1";
chr14	StringTie	exon	64354001	64354074	1000	-	.	gene_id "MSTRG.58201"; transcript_id "MSTRG.58201.18"; exon_number "2";
chr14	StringTie	exon	64354721	64354922	1000	-	.	gene_id "MSTRG.58201"; transcript_id "MSTRG.58201.18"; exon_number "3";
chr14	StringTie	exon	64357180	64357727	1000	-	.	gene_id "MSTRG.58201"; transcript_id "MSTRG.58201.18"; exon_number "4";
chr14	StringTie	exon	64359609	64359906	1000	-	.	gene_id "MSTRG.58201"; transcript_id "MSTRG.58201.18"; exon_number "5";
chr14	StringTie	transcript	64354723	64379366	1000	-	.	gene_id "MSTRG.58201"; transcript_id "MSTRG.58201.19";
chr14	StringTie	exon	64354723	64354922	1000	-	.	gene_id "MSTRG.58201"; transcript_id "MSTRG.58201.19"; exon_number "1";
chr14	StringTie	exon	64361110	64361251	1000	-	.	gene_id "MSTRG.58201"; transcript_id "MSTRG.58201.19"; exon_number "2";
chr14	StringTie	exon	64379237	64379366	1000	-	.	gene_id "MSTRG.58201"; transcript_id "MSTRG.58201.19"; exon_number "3";
chr14	StringTie	transcript	64341612	64379376	1000	-	.	gene_id "MSTRG.58201"; transcript_id "MSTRG.58201.2";
chr14	StringTie	exon	64341612	64341775	1000	-	.	gene_id "MSTRG.58201"; transcript_id "MSTRG.58201.2"; exon_number "1";
chr14	StringTie	exon	64346183	64346428	1000	-	.	gene_id "MSTRG.58201"; transcript_id "MSTRG.58201.2"; exon_number "2";
chr14	StringTie	exon	64347523	64347648	1000	-	.	gene_id "MSTRG.58201"; transcript_id "MSTRG.58201.2"; exon_number "3";
chr14	StringTie	exon	64354721	64354922	1000	-	.	gene_id "MSTRG.58201"; transcript_id "MSTRG.58201.2"; exon_number "4";
chr14	StringTie	exon	64357180	64357503	1000	-	.	gene_id "MSTRG.58201"; transcript_id "MSTRG.58201.2"; exon_number "5";
chr14	StringTie	exon	64361110	64361251	1000	-	.	gene_id "MSTRG.58201"; transcript_id "MSTRG.58201.2"; exon_number "6";
chr14	StringTie	exon	64374396	64374651	1000	-	.	gene_id "MSTRG.58201"; transcript_id "MSTRG.58201.2"; exon_number "7";
chr14	StringTie	exon	64379237	64379376	1000	-	.	gene_id "MSTRG.58201"; transcript_id "MSTRG.58201.2"; exon_number "8";
chr14	StringTie	transcript	64341673	64374710	1000	-	.	gene_id "MSTRG.58201"; transcript_id "MSTRG.58201.3";
chr14	StringTie	exon	64341673	64346428	1000	-	.	gene_id "MSTRG.58201"; transcript_id "MSTRG.58201.3"; exon_number "1";
chr14	StringTie	exon	64354721	64354922	1000	-	.	gene_id "MSTRG.58201"; transcript_id "MSTRG.58201.3"; exon_number "2";
chr14	StringTie	exon	64357180	64357503	1000	-	.	gene_id "MSTRG.58201"; transcript_id "MSTRG.58201.3"; exon_number "3";
chr14	StringTie	exon	64361110	64361251	1000	-	.	gene_id "MSTRG.58201"; transcript_id "MSTRG.58201.3"; exon_number "4";
chr14	StringTie	exon	64374396	64374710	1000	-	.	gene_id "MSTRG.58201"; transcript_id "MSTRG.58201.3"; exon_number "5";
chr14	StringTie	transcript	64341708	64379372	1000	-	.	gene_id "MSTRG.58201"; transcript_id "MSTRG.58201.4";
chr14	StringTie	exon	64341708	64341775	1000	-	.	gene_id "MSTRG.58201"; transcript_id "MSTRG.58201.4"; exon_number "1";
chr14	StringTie	exon	64346183	64346428	1000	-	.	gene_id "MSTRG.58201"; transcript_id "MSTRG.58201.4"; exon_number "2";
chr14	StringTie	exon	64347523	64347648	1000	-	.	gene_id "MSTRG.58201"; transcript_id "MSTRG.58201.4"; exon_number "3";
chr14	StringTie	exon	64354721	64354922	1000	-	.	gene_id "MSTRG.58201"; transcript_id "MSTRG.58201.4"; exon_number "4";
chr14	StringTie	exon	64357180	64357503	1000	-	.	gene_id "MSTRG.58201"; transcript_id "MSTRG.58201.4"; exon_number "5";
chr14	StringTie	exon	64361110	64361251	1000	-	.	gene_id "MSTRG.58201"; transcript_id "MSTRG.58201.4"; exon_number "6";
chr14	StringTie	exon	64379237	64379372	1000	-	.	gene_id "MSTRG.58201"; transcript_id "MSTRG.58201.4"; exon_number "7";
chr14	StringTie	transcript	64341708	64388258	1000	-	.	gene_id "MSTRG.58201"; transcript_id "MSTRG.58201.5";
chr14	StringTie	exon	64341708	64341775	1000	-	.	gene_id "MSTRG.58201"; transcript_id "MSTRG.58201.5"; exon_number "1";
chr14	StringTie	exon	64346183	64346431	1000	-	.	gene_id "MSTRG.58201"; transcript_id "MSTRG.58201.5"; exon_number "2";
chr14	StringTie	exon	64347527	64347760	1000	-	.	gene_id "MSTRG.58201"; transcript_id "MSTRG.58201.5"; exon_number "3";
chr14	StringTie	exon	64354725	64354922	1000	-	.	gene_id "MSTRG.58201"; transcript_id "MSTRG.58201.5"; exon_number "4";
chr14	StringTie	exon	64357180	64357470	1000	-	.	gene_id "MSTRG.58201"; transcript_id "MSTRG.58201.5"; exon_number "5";
chr14	StringTie	exon	64361029	64361256	1000	-	.	gene_id "MSTRG.58201"; transcript_id "MSTRG.58201.5"; exon_number "6";
chr14	StringTie	exon	64374403	64383049	1000	-	.	gene_id "MSTRG.58201"; transcript_id "MSTRG.58201.5"; exon_number "7";
chr14	StringTie	exon	64388212	64388258	1000	-	.	gene_id "MSTRG.58201"; transcript_id "MSTRG.58201.5"; exon_number "8";
chr14	StringTie	transcript	64341708	64374710	1000	-	.	gene_id "MSTRG.58201"; transcript_id "MSTRG.58201.6";
chr14	StringTie	exon	64341708	64341775	1000	-	.	gene_id "MSTRG.58201"; transcript_id "MSTRG.58201.6"; exon_number "1";
chr14	StringTie	exon	64346183	64346428	1000	-	.	gene_id "MSTRG.58201"; transcript_id "MSTRG.58201.6"; exon_number "2";
chr14	StringTie	exon	64354721	64354922	1000	-	.	gene_id "MSTRG.58201"; transcript_id "MSTRG.58201.6"; exon_number "3";
chr14	StringTie	exon	64357180	64357503	1000	-	.	gene_id "MSTRG.58201"; transcript_id "MSTRG.58201.6"; exon_number "4";
chr14	StringTie	exon	64361110	64361251	1000	-	.	gene_id "MSTRG.58201"; transcript_id "MSTRG.58201.6"; exon_number "5";
chr14	StringTie	exon	64374396	64374710	1000	-	.	gene_id "MSTRG.58201"; transcript_id "MSTRG.58201.6"; exon_number "6";
chr14	StringTie	transcript	64341708	64379297	1000	-	.	gene_id "MSTRG.58201"; transcript_id "MSTRG.58201.7";
chr14	StringTie	exon	64341708	64346431	1000	-	.	gene_id "MSTRG.58201"; transcript_id "MSTRG.58201.7"; exon_number "1";
chr14	StringTie	exon	64347527	64347760	1000	-	.	gene_id "MSTRG.58201"; transcript_id "MSTRG.58201.7"; exon_number "2";
chr14	StringTie	exon	64354725	64354922	1000	-	.	gene_id "MSTRG.58201"; transcript_id "MSTRG.58201.7"; exon_number "3";
chr14	StringTie	exon	64357180	64357470	1000	-	.	gene_id "MSTRG.58201"; transcript_id "MSTRG.58201.7"; exon_number "4";
chr14	StringTie	exon	64361029	64361256	1000	-	.	gene_id "MSTRG.58201"; transcript_id "MSTRG.58201.7"; exon_number "5";
chr14	StringTie	exon	64374403	64374651	1000	-	.	gene_id "MSTRG.58201"; transcript_id "MSTRG.58201.7"; exon_number "6";
chr14	StringTie	exon	64379237	64379297	1000	-	.	gene_id "MSTRG.58201"; transcript_id "MSTRG.58201.7"; exon_number "7";
chr14	StringTie	transcript	64341711	64387988	1000	-	.	gene_id "MSTRG.58201"; transcript_id "MSTRG.58201.8";
chr14	StringTie	exon	64341711	64346428	1000	-	.	gene_id "MSTRG.58201"; transcript_id "MSTRG.58201.8"; exon_number "1";
chr14	StringTie	exon	64347523	64347648	1000	-	.	gene_id "MSTRG.58201"; transcript_id "MSTRG.58201.8"; exon_number "2";
chr14	StringTie	exon	64354721	64354922	1000	-	.	gene_id "MSTRG.58201"; transcript_id "MSTRG.58201.8"; exon_number "3";
chr14	StringTie	exon	64357180	64358859	1000	-	.	gene_id "MSTRG.58201"; transcript_id "MSTRG.58201.8"; exon_number "4";
chr14	StringTie	exon	64361110	64361251	1000	-	.	gene_id "MSTRG.58201"; transcript_id "MSTRG.58201.8"; exon_number "5";
chr14	StringTie	exon	64374396	64374651	1000	-	.	gene_id "MSTRG.58201"; transcript_id "MSTRG.58201.8"; exon_number "6";
chr14	StringTie	exon	64379237	64383049	1000	-	.	gene_id "MSTRG.58201"; transcript_id "MSTRG.58201.8"; exon_number "7";
chr14	StringTie	exon	64387417	64387988	1000	-	.	gene_id "MSTRG.58201"; transcript_id "MSTRG.58201.8"; exon_number "8";
chr14	StringTie	transcript	64341746	64342309	1000	-	.	gene_id "MSTRG.58201"; transcript_id "MSTRG.58201.9";
chr14	StringTie	exon	64341746	64341775	1000	-	.	gene_id "MSTRG.58201"; transcript_id "MSTRG.58201.9"; exon_number "1";
chr14	StringTie	exon	64342126	64342309	1000	-	.	gene_id "MSTRG.58201"; transcript_id "MSTRG.58201.9"; exon_number "2";
chr14	StringTie	transcript	64361392	64361637	1000	+	.	gene_id "MSTRG.58202"; transcript_id "ENST00000604597"; gene_name "RP11-712C19.1"; ref_gene_id "ENSG00000271511";
chr14	StringTie	exon	64361392	64361637	1000	+	.	gene_id "MSTRG.58202"; transcript_id "ENST00000604597"; exon_number "1"; gene_name "RP11-712C19.1"; ref_gene_id "ENSG00000271511";
chr14	StringTie	transcript	64388350	64460004	1000	+	.	gene_id "MSTRG.58203"; transcript_id "ENST00000216605"; gene_name "MTHFD1"; ref_gene_id "ENSG00000100714";
chr14	StringTie	exon	64388350	64388468	1000	+	.	gene_id "MSTRG.58203"; transcript_id "ENST00000216605"; exon_number "1"; gene_name "MTHFD1"; ref_gene_id "ENSG00000100714";
chr14	StringTie	exon	64400793	64400877	1000	+	.	gene_id "MSTRG.58203"; transcript_id "ENST00000216605"; exon_number "2"; gene_name "MTHFD1"; ref_gene_id "ENSG00000100714";
chr14	StringTie	exon	64411090	64411149	1000	+	.	gene_id "MSTRG.58203"; transcript_id "ENST00000216605"; exon_number "3"; gene_name "MTHFD1"; ref_gene_id "ENSG00000100714";
chr14	StringTie	exon	64412472	64412525	1000	+	.	gene_id "MSTRG.58203"; transcript_id "ENST00000216605"; exon_number "4"; gene_name "MTHFD1"; ref_gene_id "ENSG00000100714";
chr14	StringTie	exon	64415358	64415494	1000	+	.	gene_id "MSTRG.58203"; transcript_id "ENST00000216605"; exon_number "5"; gene_name "MTHFD1"; ref_gene_id "ENSG00000100714";
chr14	StringTie	exon	64415639	64415739	1000	+	.	gene_id "MSTRG.58203"; transcript_id "ENST00000216605"; exon_number "6"; gene_name "MTHFD1"; ref_gene_id "ENSG00000100714";
chr14	StringTie	exon	64417888	64418024	1000	+	.	gene_id "MSTRG.58203"; transcript_id "ENST00000216605"; exon_number "7"; gene_name "MTHFD1"; ref_gene_id "ENSG00000100714";
chr14	StringTie	exon	64419814	64419925	1000	+	.	gene_id "MSTRG.58203"; transcript_id "ENST00000216605"; exon_number "8"; gene_name "MTHFD1"; ref_gene_id "ENSG00000100714";
chr14	StringTie	exon	64424804	64424931	1000	+	.	gene_id "MSTRG.58203"; transcript_id "ENST00000216605"; exon_number "9"; gene_name "MTHFD1"; ref_gene_id "ENSG00000100714";
chr14	StringTie	exon	64425730	64425827	1000	+	.	gene_id "MSTRG.58203"; transcript_id "ENST00000216605"; exon_number "10"; gene_name "MTHFD1"; ref_gene_id "ENSG00000100714";
chr14	StringTie	exon	64426019	64426192	1000	+	.	gene_id "MSTRG.58203"; transcript_id "ENST00000216605"; exon_number "11"; gene_name "MTHFD1"; ref_gene_id "ENSG00000100714";
chr14	StringTie	exon	64427337	64427473	1000	+	.	gene_id "MSTRG.58203"; transcript_id "ENST00000216605"; exon_number "12"; gene_name "MTHFD1"; ref_gene_id "ENSG00000100714";
chr14	StringTie	exon	64430184	64430230	1000	+	.	gene_id "MSTRG.58203"; transcript_id "ENST00000216605"; exon_number "13"; gene_name "MTHFD1"; ref_gene_id "ENSG00000100714";
chr14	StringTie	exon	64431532	64431639	1000	+	.	gene_id "MSTRG.58203"; transcript_id "ENST00000216605"; exon_number "14"; gene_name "MTHFD1"; ref_gene_id "ENSG00000100714";
chr14	StringTie	exon	64431787	64431861	1000	+	.	gene_id "MSTRG.58203"; transcript_id "ENST00000216605"; exon_number "15"; gene_name "MTHFD1"; ref_gene_id "ENSG00000100714";
chr14	StringTie	exon	64435569	64435671	1000	+	.	gene_id "MSTRG.58203"; transcript_id "ENST00000216605"; exon_number "16"; gene_name "MTHFD1"; ref_gene_id "ENSG00000100714";
chr14	StringTie	exon	64439096	64439172	1000	+	.	gene_id "MSTRG.58203"; transcript_id "ENST00000216605"; exon_number "17"; gene_name "MTHFD1"; ref_gene_id "ENSG00000100714";
chr14	StringTie	exon	64440126	64440266	1000	+	.	gene_id "MSTRG.58203"; transcript_id "ENST00000216605"; exon_number "18"; gene_name "MTHFD1"; ref_gene_id "ENSG00000100714";
chr14	StringTie	exon	64441385	64441453	1000	+	.	gene_id "MSTRG.58203"; transcript_id "ENST00000216605"; exon_number "19"; gene_name "MTHFD1"; ref_gene_id "ENSG00000100714";
chr14	StringTie	exon	64442054	64442165	1000	+	.	gene_id "MSTRG.58203"; transcript_id "ENST00000216605"; exon_number "20"; gene_name "MTHFD1"; ref_gene_id "ENSG00000100714";
chr14	StringTie	exon	64442263	64442402	1000	+	.	gene_id "MSTRG.58203"; transcript_id "ENST00000216605"; exon_number "21"; gene_name "MTHFD1"; ref_gene_id "ENSG00000100714";
chr14	StringTie	exon	64444693	64444734	1000	+	.	gene_id "MSTRG.58203"; transcript_id "ENST00000216605"; exon_number "22"; gene_name "MTHFD1"; ref_gene_id "ENSG00000100714";
chr14	StringTie	exon	64448217	64448317	1000	+	.	gene_id "MSTRG.58203"; transcript_id "ENST00000216605"; exon_number "23"; gene_name "MTHFD1"; ref_gene_id "ENSG00000100714";
chr14	StringTie	exon	64449445	64449622	1000	+	.	gene_id "MSTRG.58203"; transcript_id "ENST00000216605"; exon_number "24"; gene_name "MTHFD1"; ref_gene_id "ENSG00000100714";
chr14	StringTie	exon	64453754	64453861	1000	+	.	gene_id "MSTRG.58203"; transcript_id "ENST00000216605"; exon_number "25"; gene_name "MTHFD1"; ref_gene_id "ENSG00000100714";
chr14	StringTie	exon	64454723	64454875	1000	+	.	gene_id "MSTRG.58203"; transcript_id "ENST00000216605"; exon_number "26"; gene_name "MTHFD1"; ref_gene_id "ENSG00000100714";
chr14	StringTie	exon	64458214	64458307	1000	+	.	gene_id "MSTRG.58203"; transcript_id "ENST00000216605"; exon_number "27"; gene_name "MTHFD1"; ref_gene_id "ENSG00000100714";
chr14	StringTie	exon	64459759	64460004	1000	+	.	gene_id "MSTRG.58203"; transcript_id "ENST00000216605"; exon_number "28"; gene_name "MTHFD1"; ref_gene_id "ENSG00000100714";
chr14	StringTie	transcript	64388031	64463457	1000	+	.	gene_id "MSTRG.58203"; transcript_id "ENST00000545908"; gene_name "MTHFD1"; ref_gene_id "ENSG00000100714";
chr14	StringTie	exon	64388031	64388468	1000	+	.	gene_id "MSTRG.58203"; transcript_id "ENST00000545908"; exon_number "1"; gene_name "MTHFD1"; ref_gene_id "ENSG00000100714";
chr14	StringTie	exon	64400793	64400877	1000	+	.	gene_id "MSTRG.58203"; transcript_id "ENST00000545908"; exon_number "2"; gene_name "MTHFD1"; ref_gene_id "ENSG00000100714";
chr14	StringTie	exon	64411090	64411149	1000	+	.	gene_id "MSTRG.58203"; transcript_id "ENST00000545908"; exon_number "3"; gene_name "MTHFD1"; ref_gene_id "ENSG00000100714";
chr14	StringTie	exon	64412472	64412525	1000	+	.	gene_id "MSTRG.58203"; transcript_id "ENST00000545908"; exon_number "4"; gene_name "MTHFD1"; ref_gene_id "ENSG00000100714";
chr14	StringTie	exon	64415358	64415494	1000	+	.	gene_id "MSTRG.58203"; transcript_id "ENST00000545908"; exon_number "5"; gene_name "MTHFD1"; ref_gene_id "ENSG00000100714";
chr14	StringTie	exon	64415639	64415739	1000	+	.	gene_id "MSTRG.58203"; transcript_id "ENST00000545908"; exon_number "6"; gene_name "MTHFD1"; ref_gene_id "ENSG00000100714";
chr14	StringTie	exon	64417888	64418024	1000	+	.	gene_id "MSTRG.58203"; transcript_id "ENST00000545908"; exon_number "7"; gene_name "MTHFD1"; ref_gene_id "ENSG00000100714";
chr14	StringTie	exon	64419814	64419925	1000	+	.	gene_id "MSTRG.58203"; transcript_id "ENST00000545908"; exon_number "8"; gene_name "MTHFD1"; ref_gene_id "ENSG00000100714";
chr14	StringTie	exon	64424804	64424931	1000	+	.	gene_id "MSTRG.58203"; transcript_id "ENST00000545908"; exon_number "9"; gene_name "MTHFD1"; ref_gene_id "ENSG00000100714";
chr14	StringTie	exon	64425730	64425827	1000	+	.	gene_id "MSTRG.58203"; transcript_id "ENST00000545908"; exon_number "10"; gene_name "MTHFD1"; ref_gene_id "ENSG00000100714";
chr14	StringTie	exon	64426019	64426192	1000	+	.	gene_id "MSTRG.58203"; transcript_id "ENST00000545908"; exon_number "11"; gene_name "MTHFD1"; ref_gene_id "ENSG00000100714";
chr14	StringTie	exon	64427337	64427473	1000	+	.	gene_id "MSTRG.58203"; transcript_id "ENST00000545908"; exon_number "12"; gene_name "MTHFD1"; ref_gene_id "ENSG00000100714";
chr14	StringTie	exon	64430184	64430230	1000	+	.	gene_id "MSTRG.58203"; transcript_id "ENST00000545908"; exon_number "13"; gene_name "MTHFD1"; ref_gene_id "ENSG00000100714";
chr14	StringTie	exon	64431532	64431639	1000	+	.	gene_id "MSTRG.58203"; transcript_id "ENST00000545908"; exon_number "14"; gene_name "MTHFD1"; ref_gene_id "ENSG00000100714";
chr14	StringTie	exon	64431787	64431861	1000	+	.	gene_id "MSTRG.58203"; transcript_id "ENST00000545908"; exon_number "15"; gene_name "MTHFD1"; ref_gene_id "ENSG00000100714";
chr14	StringTie	exon	64435569	64435671	1000	+	.	gene_id "MSTRG.58203"; transcript_id "ENST00000545908"; exon_number "16"; gene_name "MTHFD1"; ref_gene_id "ENSG00000100714";
chr14	StringTie	exon	64439096	64439172	1000	+	.	gene_id "MSTRG.58203"; transcript_id "ENST00000545908"; exon_number "17"; gene_name "MTHFD1"; ref_gene_id "ENSG00000100714";
chr14	StringTie	exon	64440126	64440266	1000	+	.	gene_id "MSTRG.58203"; transcript_id "ENST00000545908"; exon_number "18"; gene_name "MTHFD1"; ref_gene_id "ENSG00000100714";
chr14	StringTie	exon	64441385	64441453	1000	+	.	gene_id "MSTRG.58203"; transcript_id "ENST00000545908"; exon_number "19"; gene_name "MTHFD1"; ref_gene_id "ENSG00000100714";
chr14	StringTie	exon	64442054	64442165	1000	+	.	gene_id "MSTRG.58203"; transcript_id "ENST00000545908"; exon_number "20"; gene_name "MTHFD1"; ref_gene_id "ENSG00000100714";
chr14	StringTie	exon	64442263	64442402	1000	+	.	gene_id "MSTRG.58203"; transcript_id "ENST00000545908"; exon_number "21"; gene_name "MTHFD1"; ref_gene_id "ENSG00000100714";
chr14	StringTie	exon	64444693	64444734	1000	+	.	gene_id "MSTRG.58203"; transcript_id "ENST00000545908"; exon_number "22"; gene_name "MTHFD1"; ref_gene_id "ENSG00000100714";
chr14	StringTie	exon	64448217	64448317	1000	+	.	gene_id "MSTRG.58203"; transcript_id "ENST00000545908"; exon_number "23"; gene_name "MTHFD1"; ref_gene_id "ENSG00000100714";
chr14	StringTie	exon	64449445	64449622	1000	+	.	gene_id "MSTRG.58203"; transcript_id "ENST00000545908"; exon_number "24"; gene_name "MTHFD1"; ref_gene_id "ENSG00000100714";
chr14	StringTie	exon	64453754	64453861	1000	+	.	gene_id "MSTRG.58203"; transcript_id "ENST00000545908"; exon_number "25"; gene_name "MTHFD1"; ref_gene_id "ENSG00000100714";
chr14	StringTie	exon	64454723	64454875	1000	+	.	gene_id "MSTRG.58203"; transcript_id "ENST00000545908"; exon_number "26"; gene_name "MTHFD1"; ref_gene_id "ENSG00000100714";
chr14	StringTie	exon	64459759	64463457	1000	+	.	gene_id "MSTRG.58203"; transcript_id "ENST00000545908"; exon_number "27"; gene_name "MTHFD1"; ref_gene_id "ENSG00000100714";
chr14	StringTie	transcript	64424215	64427473	1000	+	.	gene_id "MSTRG.58203"; transcript_id "ENST00000553391"; gene_name "MTHFD1"; ref_gene_id "ENSG00000100714";
chr14	StringTie	exon	64424215	64424245	1000	+	.	gene_id "MSTRG.58203"; transcript_id "ENST00000553391"; exon_number "1"; gene_name "MTHFD1"; ref_gene_id "ENSG00000100714";
chr14	StringTie	exon	64424804	64424931	1000	+	.	gene_id "MSTRG.58203"; transcript_id "ENST00000553391"; exon_number "2"; gene_name "MTHFD1"; ref_gene_id "ENSG00000100714";
chr14	StringTie	exon	64425730	64425827	1000	+	.	gene_id "MSTRG.58203"; transcript_id "ENST00000553391"; exon_number "3"; gene_name "MTHFD1"; ref_gene_id "ENSG00000100714";
chr14	StringTie	exon	64426019	64426192	1000	+	.	gene_id "MSTRG.58203"; transcript_id "ENST00000553391"; exon_number "4"; gene_name "MTHFD1"; ref_gene_id "ENSG00000100714";
chr14	StringTie	exon	64427337	64427473	1000	+	.	gene_id "MSTRG.58203"; transcript_id "ENST00000553391"; exon_number "5"; gene_name "MTHFD1"; ref_gene_id "ENSG00000100714";
chr14	StringTie	transcript	64441248	64453807	1000	+	.	gene_id "MSTRG.58203"; transcript_id "ENST00000553405"; gene_name "MTHFD1"; ref_gene_id "ENSG00000100714";
chr14	StringTie	exon	64441248	64441453	1000	+	.	gene_id "MSTRG.58203"; transcript_id "ENST00000553405"; exon_number "1"; gene_name "MTHFD1"; ref_gene_id "ENSG00000100714";
chr14	StringTie	exon	64442054	64442165	1000	+	.	gene_id "MSTRG.58203"; transcript_id "ENST00000553405"; exon_number "2"; gene_name "MTHFD1"; ref_gene_id "ENSG00000100714";
chr14	StringTie	exon	64442263	64442402	1000	+	.	gene_id "MSTRG.58203"; transcript_id "ENST00000553405"; exon_number "3"; gene_name "MTHFD1"; ref_gene_id "ENSG00000100714";
chr14	StringTie	exon	64444693	64444734	1000	+	.	gene_id "MSTRG.58203"; transcript_id "ENST00000553405"; exon_number "4"; gene_name "MTHFD1"; ref_gene_id "ENSG00000100714";
chr14	StringTie	exon	64448217	64448317	1000	+	.	gene_id "MSTRG.58203"; transcript_id "ENST00000553405"; exon_number "5"; gene_name "MTHFD1"; ref_gene_id "ENSG00000100714";
chr14	StringTie	exon	64449445	64449622	1000	+	.	gene_id "MSTRG.58203"; transcript_id "ENST00000553405"; exon_number "6"; gene_name "MTHFD1"; ref_gene_id "ENSG00000100714";
chr14	StringTie	exon	64453754	64453807	1000	+	.	gene_id "MSTRG.58203"; transcript_id "ENST00000553405"; exon_number "7"; gene_name "MTHFD1"; ref_gene_id "ENSG00000100714";
chr14	StringTie	transcript	64419203	64426192	1000	+	.	gene_id "MSTRG.58203"; transcript_id "ENST00000554057"; gene_name "MTHFD1"; ref_gene_id "ENSG00000100714";
chr14	StringTie	exon	64419203	64419250	1000	+	.	gene_id "MSTRG.58203"; transcript_id "ENST00000554057"; exon_number "1"; gene_name "MTHFD1"; ref_gene_id "ENSG00000100714";
chr14	StringTie	exon	64419814	64419925	1000	+	.	gene_id "MSTRG.58203"; transcript_id "ENST00000554057"; exon_number "2"; gene_name "MTHFD1"; ref_gene_id "ENSG00000100714";
chr14	StringTie	exon	64424804	64424931	1000	+	.	gene_id "MSTRG.58203"; transcript_id "ENST00000554057"; exon_number "3"; gene_name "MTHFD1"; ref_gene_id "ENSG00000100714";
chr14	StringTie	exon	64425730	64425827	1000	+	.	gene_id "MSTRG.58203"; transcript_id "ENST00000554057"; exon_number "4"; gene_name "MTHFD1"; ref_gene_id "ENSG00000100714";
chr14	StringTie	exon	64426019	64426192	1000	+	.	gene_id "MSTRG.58203"; transcript_id "ENST00000554057"; exon_number "5"; gene_name "MTHFD1"; ref_gene_id "ENSG00000100714";
chr14	StringTie	transcript	64457997	64460003	1000	+	.	gene_id "MSTRG.58203"; transcript_id "ENST00000554353"; gene_name "MTHFD1"; ref_gene_id "ENSG00000100714";
chr14	StringTie	exon	64457997	64458307	1000	+	.	gene_id "MSTRG.58203"; transcript_id "ENST00000554353"; exon_number "1"; gene_name "MTHFD1"; ref_gene_id "ENSG00000100714";
chr14	StringTie	exon	64459759	64460003	1000	+	.	gene_id "MSTRG.58203"; transcript_id "ENST00000554353"; exon_number "2"; gene_name "MTHFD1"; ref_gene_id "ENSG00000100714";
chr14	StringTie	transcript	64431828	64441812	1000	+	.	gene_id "MSTRG.58203"; transcript_id "ENST00000554677"; gene_name "MTHFD1"; ref_gene_id "ENSG00000100714";
chr14	StringTie	exon	64431828	64431861	1000	+	.	gene_id "MSTRG.58203"; transcript_id "ENST00000554677"; exon_number "1"; gene_name "MTHFD1"; ref_gene_id "ENSG00000100714";
chr14	StringTie	exon	64435569	64435671	1000	+	.	gene_id "MSTRG.58203"; transcript_id "ENST00000554677"; exon_number "2"; gene_name "MTHFD1"; ref_gene_id "ENSG00000100714";
chr14	StringTie	exon	64439096	64439172	1000	+	.	gene_id "MSTRG.58203"; transcript_id "ENST00000554677"; exon_number "3"; gene_name "MTHFD1"; ref_gene_id "ENSG00000100714";
chr14	StringTie	exon	64440126	64440266	1000	+	.	gene_id "MSTRG.58203"; transcript_id "ENST00000554677"; exon_number "4"; gene_name "MTHFD1"; ref_gene_id "ENSG00000100714";
chr14	StringTie	exon	64441385	64441812	1000	+	.	gene_id "MSTRG.58203"; transcript_id "ENST00000554677"; exon_number "5"; gene_name "MTHFD1"; ref_gene_id "ENSG00000100714";
chr14	StringTie	transcript	64388308	64415429	1000	+	.	gene_id "MSTRG.58203"; transcript_id "ENST00000554739"; gene_name "MTHFD1"; ref_gene_id "ENSG00000100714";
chr14	StringTie	exon	64388308	64388468	1000	+	.	gene_id "MSTRG.58203"; transcript_id "ENST00000554739"; exon_number "1"; gene_name "MTHFD1"; ref_gene_id "ENSG00000100714";
chr14	StringTie	exon	64389001	64389125	1000	+	.	gene_id "MSTRG.58203"; transcript_id "ENST00000554739"; exon_number "2"; gene_name "MTHFD1"; ref_gene_id "ENSG00000100714";
chr14	StringTie	exon	64390337	64390467	1000	+	.	gene_id "MSTRG.58203"; transcript_id "ENST00000554739"; exon_number "3"; gene_name "MTHFD1"; ref_gene_id "ENSG00000100714";
chr14	StringTie	exon	64400793	64400877	1000	+	.	gene_id "MSTRG.58203"; transcript_id "ENST00000554739"; exon_number "4"; gene_name "MTHFD1"; ref_gene_id "ENSG00000100714";
chr14	StringTie	exon	64411090	64411149	1000	+	.	gene_id "MSTRG.58203"; transcript_id "ENST00000554739"; exon_number "5"; gene_name "MTHFD1"; ref_gene_id "ENSG00000100714";
chr14	StringTie	exon	64412472	64412525	1000	+	.	gene_id "MSTRG.58203"; transcript_id "ENST00000554739"; exon_number "6"; gene_name "MTHFD1"; ref_gene_id "ENSG00000100714";
chr14	StringTie	exon	64415358	64415429	1000	+	.	gene_id "MSTRG.58203"; transcript_id "ENST00000554739"; exon_number "7"; gene_name "MTHFD1"; ref_gene_id "ENSG00000100714";
chr14	StringTie	transcript	64388308	64415435	1000	+	.	gene_id "MSTRG.58203"; transcript_id "ENST00000554768"; gene_name "MTHFD1"; ref_gene_id "ENSG00000100714";
chr14	StringTie	exon	64388308	64388468	1000	+	.	gene_id "MSTRG.58203"; transcript_id "ENST00000554768"; exon_number "1"; gene_name "MTHFD1"; ref_gene_id "ENSG00000100714";
chr14	StringTie	exon	64389001	64389125	1000	+	.	gene_id "MSTRG.58203"; transcript_id "ENST00000554768"; exon_number "2"; gene_name "MTHFD1"; ref_gene_id "ENSG00000100714";
chr14	StringTie	exon	64400793	64400877	1000	+	.	gene_id "MSTRG.58203"; transcript_id "ENST00000554768"; exon_number "3"; gene_name "MTHFD1"; ref_gene_id "ENSG00000100714";
chr14	StringTie	exon	64411090	64411149	1000	+	.	gene_id "MSTRG.58203"; transcript_id "ENST00000554768"; exon_number "4"; gene_name "MTHFD1"; ref_gene_id "ENSG00000100714";
chr14	StringTie	exon	64412472	64412525	1000	+	.	gene_id "MSTRG.58203"; transcript_id "ENST00000554768"; exon_number "5"; gene_name "MTHFD1"; ref_gene_id "ENSG00000100714";
chr14	StringTie	exon	64415358	64415435	1000	+	.	gene_id "MSTRG.58203"; transcript_id "ENST00000554768"; exon_number "6"; gene_name "MTHFD1"; ref_gene_id "ENSG00000100714";
chr14	StringTie	transcript	64388311	64440447	1000	+	.	gene_id "MSTRG.58203"; transcript_id "ENST00000555252"; gene_name "MTHFD1"; ref_gene_id "ENSG00000100714";
chr14	StringTie	exon	64388311	64388468	1000	+	.	gene_id "MSTRG.58203"; transcript_id "ENST00000555252"; exon_number "1"; gene_name "MTHFD1"; ref_gene_id "ENSG00000100714";
chr14	StringTie	exon	64400793	64400877	1000	+	.	gene_id "MSTRG.58203"; transcript_id "ENST00000555252"; exon_number "2"; gene_name "MTHFD1"; ref_gene_id "ENSG00000100714";
chr14	StringTie	exon	64412472	64412525	1000	+	.	gene_id "MSTRG.58203"; transcript_id "ENST00000555252"; exon_number "3"; gene_name "MTHFD1"; ref_gene_id "ENSG00000100714";
chr14	StringTie	exon	64415358	64415494	1000	+	.	gene_id "MSTRG.58203"; transcript_id "ENST00000555252"; exon_number "4"; gene_name "MTHFD1"; ref_gene_id "ENSG00000100714";
chr14	StringTie	exon	64415639	64415739	1000	+	.	gene_id "MSTRG.58203"; transcript_id "ENST00000555252"; exon_number "5"; gene_name "MTHFD1"; ref_gene_id "ENSG00000100714";
chr14	StringTie	exon	64417888	64418024	1000	+	.	gene_id "MSTRG.58203"; transcript_id "ENST00000555252"; exon_number "6"; gene_name "MTHFD1"; ref_gene_id "ENSG00000100714";
chr14	StringTie	exon	64419814	64419925	1000	+	.	gene_id "MSTRG.58203"; transcript_id "ENST00000555252"; exon_number "7"; gene_name "MTHFD1"; ref_gene_id "ENSG00000100714";
chr14	StringTie	exon	64424804	64424931	1000	+	.	gene_id "MSTRG.58203"; transcript_id "ENST00000555252"; exon_number "8"; gene_name "MTHFD1"; ref_gene_id "ENSG00000100714";
chr14	StringTie	exon	64425730	64425827	1000	+	.	gene_id "MSTRG.58203"; transcript_id "ENST00000555252"; exon_number "9"; gene_name "MTHFD1"; ref_gene_id "ENSG00000100714";
chr14	StringTie	exon	64426019	64426192	1000	+	.	gene_id "MSTRG.58203"; transcript_id "ENST00000555252"; exon_number "10"; gene_name "MTHFD1"; ref_gene_id "ENSG00000100714";
chr14	StringTie	exon	64427337	64427473	1000	+	.	gene_id "MSTRG.58203"; transcript_id "ENST00000555252"; exon_number "11"; gene_name "MTHFD1"; ref_gene_id "ENSG00000100714";
chr14	StringTie	exon	64430184	64430230	1000	+	.	gene_id "MSTRG.58203"; transcript_id "ENST00000555252"; exon_number "12"; gene_name "MTHFD1"; ref_gene_id "ENSG00000100714";
chr14	StringTie	exon	64431532	64431639	1000	+	.	gene_id "MSTRG.58203"; transcript_id "ENST00000555252"; exon_number "13"; gene_name "MTHFD1"; ref_gene_id "ENSG00000100714";
chr14	StringTie	exon	64431787	64431861	1000	+	.	gene_id "MSTRG.58203"; transcript_id "ENST00000555252"; exon_number "14"; gene_name "MTHFD1"; ref_gene_id "ENSG00000100714";
chr14	StringTie	exon	64435569	64435671	1000	+	.	gene_id "MSTRG.58203"; transcript_id "ENST00000555252"; exon_number "15"; gene_name "MTHFD1"; ref_gene_id "ENSG00000100714";
chr14	StringTie	exon	64439096	64439172	1000	+	.	gene_id "MSTRG.58203"; transcript_id "ENST00000555252"; exon_number "16"; gene_name "MTHFD1"; ref_gene_id "ENSG00000100714";
chr14	StringTie	exon	64440126	64440447	1000	+	.	gene_id "MSTRG.58203"; transcript_id "ENST00000555252"; exon_number "17"; gene_name "MTHFD1"; ref_gene_id "ENSG00000100714";
chr14	StringTie	transcript	64388240	64418024	1000	+	.	gene_id "MSTRG.58203"; transcript_id "ENST00000555709"; gene_name "MTHFD1"; ref_gene_id "ENSG00000100714";
chr14	StringTie	exon	64388240	64388468	1000	+	.	gene_id "MSTRG.58203"; transcript_id "ENST00000555709"; exon_number "1"; gene_name "MTHFD1"; ref_gene_id "ENSG00000100714";
chr14	StringTie	exon	64400793	64400877	1000	+	.	gene_id "MSTRG.58203"; transcript_id "ENST00000555709"; exon_number "2"; gene_name "MTHFD1"; ref_gene_id "ENSG00000100714";
chr14	StringTie	exon	64411090	64411149	1000	+	.	gene_id "MSTRG.58203"; transcript_id "ENST00000555709"; exon_number "3"; gene_name "MTHFD1"; ref_gene_id "ENSG00000100714";
chr14	StringTie	exon	64412472	64412525	1000	+	.	gene_id "MSTRG.58203"; transcript_id "ENST00000555709"; exon_number "4"; gene_name "MTHFD1"; ref_gene_id "ENSG00000100714";
chr14	StringTie	exon	64415358	64415494	1000	+	.	gene_id "MSTRG.58203"; transcript_id "ENST00000555709"; exon_number "5"; gene_name "MTHFD1"; ref_gene_id "ENSG00000100714";
chr14	StringTie	exon	64415639	64415739	1000	+	.	gene_id "MSTRG.58203"; transcript_id "ENST00000555709"; exon_number "6"; gene_name "MTHFD1"; ref_gene_id "ENSG00000100714";
chr14	StringTie	exon	64417888	64418024	1000	+	.	gene_id "MSTRG.58203"; transcript_id "ENST00000555709"; exon_number "7"; gene_name "MTHFD1"; ref_gene_id "ENSG00000100714";
chr14	StringTie	transcript	64435567	64439376	1000	+	.	gene_id "MSTRG.58203"; transcript_id "ENST00000555858"; gene_name "MTHFD1"; ref_gene_id "ENSG00000100714";
chr14	StringTie	exon	64435567	64435671	1000	+	.	gene_id "MSTRG.58203"; transcript_id "ENST00000555858"; exon_number "1"; gene_name "MTHFD1"; ref_gene_id "ENSG00000100714";
chr14	StringTie	exon	64439096	64439376	1000	+	.	gene_id "MSTRG.58203"; transcript_id "ENST00000555858"; exon_number "2"; gene_name "MTHFD1"; ref_gene_id "ENSG00000100714";
chr14	StringTie	transcript	64449501	64459982	1000	+	.	gene_id "MSTRG.58203"; transcript_id "ENST00000556284"; gene_name "MTHFD1"; ref_gene_id "ENSG00000100714";
chr14	StringTie	exon	64449501	64449622	1000	+	.	gene_id "MSTRG.58203"; transcript_id "ENST00000556284"; exon_number "1"; gene_name "MTHFD1"; ref_gene_id "ENSG00000100714";
chr14	StringTie	exon	64453754	64453861	1000	+	.	gene_id "MSTRG.58203"; transcript_id "ENST00000556284"; exon_number "2"; gene_name "MTHFD1"; ref_gene_id "ENSG00000100714";
chr14	StringTie	exon	64454723	64454875	1000	+	.	gene_id "MSTRG.58203"; transcript_id "ENST00000556284"; exon_number "3"; gene_name "MTHFD1"; ref_gene_id "ENSG00000100714";
chr14	StringTie	exon	64458214	64458307	1000	+	.	gene_id "MSTRG.58203"; transcript_id "ENST00000556284"; exon_number "4"; gene_name "MTHFD1"; ref_gene_id "ENSG00000100714";
chr14	StringTie	exon	64458429	64458659	1000	+	.	gene_id "MSTRG.58203"; transcript_id "ENST00000556284"; exon_number "5"; gene_name "MTHFD1"; ref_gene_id "ENSG00000100714";
chr14	StringTie	exon	64459759	64459982	1000	+	.	gene_id "MSTRG.58203"; transcript_id "ENST00000556284"; exon_number "6"; gene_name "MTHFD1"; ref_gene_id "ENSG00000100714";
chr14	StringTie	transcript	64440221	64445138	1000	+	.	gene_id "MSTRG.58203"; transcript_id "ENST00000556771"; gene_name "MTHFD1"; ref_gene_id "ENSG00000100714";
chr14	StringTie	exon	64440221	64440266	1000	+	.	gene_id "MSTRG.58203"; transcript_id "ENST00000556771"; exon_number "1"; gene_name "MTHFD1"; ref_gene_id "ENSG00000100714";
chr14	StringTie	exon	64441385	64441453	1000	+	.	gene_id "MSTRG.58203"; transcript_id "ENST00000556771"; exon_number "2"; gene_name "MTHFD1"; ref_gene_id "ENSG00000100714";
chr14	StringTie	exon	64442054	64442165	1000	+	.	gene_id "MSTRG.58203"; transcript_id "ENST00000556771"; exon_number "3"; gene_name "MTHFD1"; ref_gene_id "ENSG00000100714";
chr14	StringTie	exon	64442263	64442402	1000	+	.	gene_id "MSTRG.58203"; transcript_id "ENST00000556771"; exon_number "4"; gene_name "MTHFD1"; ref_gene_id "ENSG00000100714";
chr14	StringTie	exon	64444693	64445138	1000	+	.	gene_id "MSTRG.58203"; transcript_id "ENST00000556771"; exon_number "5"; gene_name "MTHFD1"; ref_gene_id "ENSG00000100714";
chr14	StringTie	transcript	64449611	64455173	1000	+	.	gene_id "MSTRG.58203"; transcript_id "ENST00000557370"; gene_name "MTHFD1"; ref_gene_id "ENSG00000100714";
chr14	StringTie	exon	64449611	64449622	1000	+	.	gene_id "MSTRG.58203"; transcript_id "ENST00000557370"; exon_number "1"; gene_name "MTHFD1"; ref_gene_id "ENSG00000100714";
chr14	StringTie	exon	64453754	64453861	1000	+	.	gene_id "MSTRG.58203"; transcript_id "ENST00000557370"; exon_number "2"; gene_name "MTHFD1"; ref_gene_id "ENSG00000100714";
chr14	StringTie	exon	64454723	64455173	1000	+	.	gene_id "MSTRG.58203"; transcript_id "ENST00000557370"; exon_number "3"; gene_name "MTHFD1"; ref_gene_id "ENSG00000100714";
chr14	StringTie	transcript	64388727	64415710	1000	+	.	gene_id "MSTRG.58203"; transcript_id "ENST00000557539"; gene_name "MTHFD1"; ref_gene_id "ENSG00000100714";
chr14	StringTie	exon	64388727	64388827	1000	+	.	gene_id "MSTRG.58203"; transcript_id "ENST00000557539"; exon_number "1"; gene_name "MTHFD1"; ref_gene_id "ENSG00000100714";
chr14	StringTie	exon	64400793	64400877	1000	+	.	gene_id "MSTRG.58203"; transcript_id "ENST00000557539"; exon_number "2"; gene_name "MTHFD1"; ref_gene_id "ENSG00000100714";
chr14	StringTie	exon	64411090	64411149	1000	+	.	gene_id "MSTRG.58203"; transcript_id "ENST00000557539"; exon_number "3"; gene_name "MTHFD1"; ref_gene_id "ENSG00000100714";
chr14	StringTie	exon	64412472	64412525	1000	+	.	gene_id "MSTRG.58203"; transcript_id "ENST00000557539"; exon_number "4"; gene_name "MTHFD1"; ref_gene_id "ENSG00000100714";
chr14	StringTie	exon	64415358	64415494	1000	+	.	gene_id "MSTRG.58203"; transcript_id "ENST00000557539"; exon_number "5"; gene_name "MTHFD1"; ref_gene_id "ENSG00000100714";
chr14	StringTie	exon	64415639	64415710	1000	+	.	gene_id "MSTRG.58203"; transcript_id "ENST00000557539"; exon_number "6"; gene_name "MTHFD1"; ref_gene_id "ENSG00000100714";
chr14	StringTie	transcript	64385566	64465060	1000	+	.	gene_id "MSTRG.58203"; transcript_id "MSTRG.58203.1";
chr14	StringTie	exon	64385566	64388468	1000	+	.	gene_id "MSTRG.58203"; transcript_id "MSTRG.58203.1"; exon_number "1";
chr14	StringTie	exon	64411090	64411149	1000	+	.	gene_id "MSTRG.58203"; transcript_id "MSTRG.58203.1"; exon_number "2";
chr14	StringTie	exon	64412472	64412525	1000	+	.	gene_id "MSTRG.58203"; transcript_id "MSTRG.58203.1"; exon_number "3";
chr14	StringTie	exon	64415358	64415494	1000	+	.	gene_id "MSTRG.58203"; transcript_id "MSTRG.58203.1"; exon_number "4";
chr14	StringTie	exon	64415639	64415739	1000	+	.	gene_id "MSTRG.58203"; transcript_id "MSTRG.58203.1"; exon_number "5";
chr14	StringTie	exon	64417888	64418024	1000	+	.	gene_id "MSTRG.58203"; transcript_id "MSTRG.58203.1"; exon_number "6";
chr14	StringTie	exon	64419814	64419925	1000	+	.	gene_id "MSTRG.58203"; transcript_id "MSTRG.58203.1"; exon_number "7";
chr14	StringTie	exon	64424804	64424931	1000	+	.	gene_id "MSTRG.58203"; transcript_id "MSTRG.58203.1"; exon_number "8";
chr14	StringTie	exon	64425730	64425827	1000	+	.	gene_id "MSTRG.58203"; transcript_id "MSTRG.58203.1"; exon_number "9";
chr14	StringTie	exon	64426019	64426192	1000	+	.	gene_id "MSTRG.58203"; transcript_id "MSTRG.58203.1"; exon_number "10";
chr14	StringTie	exon	64427337	64427473	1000	+	.	gene_id "MSTRG.58203"; transcript_id "MSTRG.58203.1"; exon_number "11";
chr14	StringTie	exon	64430184	64430230	1000	+	.	gene_id "MSTRG.58203"; transcript_id "MSTRG.58203.1"; exon_number "12";
chr14	StringTie	exon	64431532	64431639	1000	+	.	gene_id "MSTRG.58203"; transcript_id "MSTRG.58203.1"; exon_number "13";
chr14	StringTie	exon	64431787	64431861	1000	+	.	gene_id "MSTRG.58203"; transcript_id "MSTRG.58203.1"; exon_number "14";
chr14	StringTie	exon	64435569	64435671	1000	+	.	gene_id "MSTRG.58203"; transcript_id "MSTRG.58203.1"; exon_number "15";
chr14	StringTie	exon	64439096	64439172	1000	+	.	gene_id "MSTRG.58203"; transcript_id "MSTRG.58203.1"; exon_number "16";
chr14	StringTie	exon	64440126	64440266	1000	+	.	gene_id "MSTRG.58203"; transcript_id "MSTRG.58203.1"; exon_number "17";
chr14	StringTie	exon	64441385	64441453	1000	+	.	gene_id "MSTRG.58203"; transcript_id "MSTRG.58203.1"; exon_number "18";
chr14	StringTie	exon	64442054	64442165	1000	+	.	gene_id "MSTRG.58203"; transcript_id "MSTRG.58203.1"; exon_number "19";
chr14	StringTie	exon	64442263	64444734	1000	+	.	gene_id "MSTRG.58203"; transcript_id "MSTRG.58203.1"; exon_number "20";
chr14	StringTie	exon	64448217	64448317	1000	+	.	gene_id "MSTRG.58203"; transcript_id "MSTRG.58203.1"; exon_number "21";
chr14	StringTie	exon	64449445	64449622	1000	+	.	gene_id "MSTRG.58203"; transcript_id "MSTRG.58203.1"; exon_number "22";
chr14	StringTie	exon	64453754	64453861	1000	+	.	gene_id "MSTRG.58203"; transcript_id "MSTRG.58203.1"; exon_number "23";
chr14	StringTie	exon	64454723	64454875	1000	+	.	gene_id "MSTRG.58203"; transcript_id "MSTRG.58203.1"; exon_number "24";
chr14	StringTie	exon	64458214	64458307	1000	+	.	gene_id "MSTRG.58203"; transcript_id "MSTRG.58203.1"; exon_number "25";
chr14	StringTie	exon	64459759	64465060	1000	+	.	gene_id "MSTRG.58203"; transcript_id "MSTRG.58203.1"; exon_number "26";
chr14	StringTie	transcript	64388048	64460015	1000	+	.	gene_id "MSTRG.58203"; transcript_id "MSTRG.58203.10";
chr14	StringTie	exon	64388048	64388468	1000	+	.	gene_id "MSTRG.58203"; transcript_id "MSTRG.58203.10"; exon_number "1";
chr14	StringTie	exon	64400793	64400877	1000	+	.	gene_id "MSTRG.58203"; transcript_id "MSTRG.58203.10"; exon_number "2";
chr14	StringTie	exon	64411090	64411149	1000	+	.	gene_id "MSTRG.58203"; transcript_id "MSTRG.58203.10"; exon_number "3";
chr14	StringTie	exon	64412472	64412525	1000	+	.	gene_id "MSTRG.58203"; transcript_id "MSTRG.58203.10"; exon_number "4";
chr14	StringTie	exon	64415358	64415494	1000	+	.	gene_id "MSTRG.58203"; transcript_id "MSTRG.58203.10"; exon_number "5";
chr14	StringTie	exon	64415639	64415739	1000	+	.	gene_id "MSTRG.58203"; transcript_id "MSTRG.58203.10"; exon_number "6";
chr14	StringTie	exon	64417888	64418024	1000	+	.	gene_id "MSTRG.58203"; transcript_id "MSTRG.58203.10"; exon_number "7";
chr14	StringTie	exon	64419814	64419925	1000	+	.	gene_id "MSTRG.58203"; transcript_id "MSTRG.58203.10"; exon_number "8";
chr14	StringTie	exon	64424804	64424931	1000	+	.	gene_id "MSTRG.58203"; transcript_id "MSTRG.58203.10"; exon_number "9";
chr14	StringTie	exon	64425730	64425827	1000	+	.	gene_id "MSTRG.58203"; transcript_id "MSTRG.58203.10"; exon_number "10";
chr14	StringTie	exon	64426019	64426192	1000	+	.	gene_id "MSTRG.58203"; transcript_id "MSTRG.58203.10"; exon_number "11";
chr14	StringTie	exon	64427337	64427473	1000	+	.	gene_id "MSTRG.58203"; transcript_id "MSTRG.58203.10"; exon_number "12";
chr14	StringTie	exon	64430184	64430230	1000	+	.	gene_id "MSTRG.58203"; transcript_id "MSTRG.58203.10"; exon_number "13";
chr14	StringTie	exon	64431532	64431639	1000	+	.	gene_id "MSTRG.58203"; transcript_id "MSTRG.58203.10"; exon_number "14";
chr14	StringTie	exon	64431787	64431861	1000	+	.	gene_id "MSTRG.58203"; transcript_id "MSTRG.58203.10"; exon_number "15";
chr14	StringTie	exon	64435569	64435671	1000	+	.	gene_id "MSTRG.58203"; transcript_id "MSTRG.58203.10"; exon_number "16";
chr14	StringTie	exon	64439096	64439172	1000	+	.	gene_id "MSTRG.58203"; transcript_id "MSTRG.58203.10"; exon_number "17";
chr14	StringTie	exon	64440126	64440266	1000	+	.	gene_id "MSTRG.58203"; transcript_id "MSTRG.58203.10"; exon_number "18";
chr14	StringTie	exon	64441385	64441453	1000	+	.	gene_id "MSTRG.58203"; transcript_id "MSTRG.58203.10"; exon_number "19";
chr14	StringTie	exon	64442054	64442165	1000	+	.	gene_id "MSTRG.58203"; transcript_id "MSTRG.58203.10"; exon_number "20";
chr14	StringTie	exon	64442263	64442402	1000	+	.	gene_id "MSTRG.58203"; transcript_id "MSTRG.58203.10"; exon_number "21";
chr14	StringTie	exon	64444693	64444734	1000	+	.	gene_id "MSTRG.58203"; transcript_id "MSTRG.58203.10"; exon_number "22";
chr14	StringTie	exon	64448217	64448317	1000	+	.	gene_id "MSTRG.58203"; transcript_id "MSTRG.58203.10"; exon_number "23";
chr14	StringTie	exon	64449445	64449622	1000	+	.	gene_id "MSTRG.58203"; transcript_id "MSTRG.58203.10"; exon_number "24";
chr14	StringTie	exon	64453754	64453861	1000	+	.	gene_id "MSTRG.58203"; transcript_id "MSTRG.58203.10"; exon_number "25";
chr14	StringTie	exon	64454723	64454875	1000	+	.	gene_id "MSTRG.58203"; transcript_id "MSTRG.58203.10"; exon_number "26";
chr14	StringTie	exon	64458214	64458307	1000	+	.	gene_id "MSTRG.58203"; transcript_id "MSTRG.58203.10"; exon_number "27";
chr14	StringTie	exon	64458875	64460015	1000	+	.	gene_id "MSTRG.58203"; transcript_id "MSTRG.58203.10"; exon_number "28";
chr14	StringTie	transcript	64388048	64460061	1000	+	.	gene_id "MSTRG.58203"; transcript_id "MSTRG.58203.11";
chr14	StringTie	exon	64388048	64388468	1000	+	.	gene_id "MSTRG.58203"; transcript_id "MSTRG.58203.11"; exon_number "1";
chr14	StringTie	exon	64400793	64400877	1000	+	.	gene_id "MSTRG.58203"; transcript_id "MSTRG.58203.11"; exon_number "2";
chr14	StringTie	exon	64411090	64411149	1000	+	.	gene_id "MSTRG.58203"; transcript_id "MSTRG.58203.11"; exon_number "3";
chr14	StringTie	exon	64412472	64412525	1000	+	.	gene_id "MSTRG.58203"; transcript_id "MSTRG.58203.11"; exon_number "4";
chr14	StringTie	exon	64415358	64415494	1000	+	.	gene_id "MSTRG.58203"; transcript_id "MSTRG.58203.11"; exon_number "5";
chr14	StringTie	exon	64415639	64415739	1000	+	.	gene_id "MSTRG.58203"; transcript_id "MSTRG.58203.11"; exon_number "6";
chr14	StringTie	exon	64424804	64424931	1000	+	.	gene_id "MSTRG.58203"; transcript_id "MSTRG.58203.11"; exon_number "7";
chr14	StringTie	exon	64425730	64425827	1000	+	.	gene_id "MSTRG.58203"; transcript_id "MSTRG.58203.11"; exon_number "8";
chr14	StringTie	exon	64426019	64426192	1000	+	.	gene_id "MSTRG.58203"; transcript_id "MSTRG.58203.11"; exon_number "9";
chr14	StringTie	exon	64427337	64427473	1000	+	.	gene_id "MSTRG.58203"; transcript_id "MSTRG.58203.11"; exon_number "10";
chr14	StringTie	exon	64430184	64430230	1000	+	.	gene_id "MSTRG.58203"; transcript_id "MSTRG.58203.11"; exon_number "11";
chr14	StringTie	exon	64431532	64431639	1000	+	.	gene_id "MSTRG.58203"; transcript_id "MSTRG.58203.11"; exon_number "12";
chr14	StringTie	exon	64431787	64431861	1000	+	.	gene_id "MSTRG.58203"; transcript_id "MSTRG.58203.11"; exon_number "13";
chr14	StringTie	exon	64435569	64435671	1000	+	.	gene_id "MSTRG.58203"; transcript_id "MSTRG.58203.11"; exon_number "14";
chr14	StringTie	exon	64439096	64439172	1000	+	.	gene_id "MSTRG.58203"; transcript_id "MSTRG.58203.11"; exon_number "15";
chr14	StringTie	exon	64440126	64440266	1000	+	.	gene_id "MSTRG.58203"; transcript_id "MSTRG.58203.11"; exon_number "16";
chr14	StringTie	exon	64441385	64441453	1000	+	.	gene_id "MSTRG.58203"; transcript_id "MSTRG.58203.11"; exon_number "17";
chr14	StringTie	exon	64442054	64442165	1000	+	.	gene_id "MSTRG.58203"; transcript_id "MSTRG.58203.11"; exon_number "18";
chr14	StringTie	exon	64442263	64442402	1000	+	.	gene_id "MSTRG.58203"; transcript_id "MSTRG.58203.11"; exon_number "19";
chr14	StringTie	exon	64444693	64444734	1000	+	.	gene_id "MSTRG.58203"; transcript_id "MSTRG.58203.11"; exon_number "20";
chr14	StringTie	exon	64448217	64448317	1000	+	.	gene_id "MSTRG.58203"; transcript_id "MSTRG.58203.11"; exon_number "21";
chr14	StringTie	exon	64449445	64449622	1000	+	.	gene_id "MSTRG.58203"; transcript_id "MSTRG.58203.11"; exon_number "22";
chr14	StringTie	exon	64453754	64453861	1000	+	.	gene_id "MSTRG.58203"; transcript_id "MSTRG.58203.11"; exon_number "23";
chr14	StringTie	exon	64454723	64454875	1000	+	.	gene_id "MSTRG.58203"; transcript_id "MSTRG.58203.11"; exon_number "24";
chr14	StringTie	exon	64458214	64458307	1000	+	.	gene_id "MSTRG.58203"; transcript_id "MSTRG.58203.11"; exon_number "25";
chr14	StringTie	exon	64459759	64460061	1000	+	.	gene_id "MSTRG.58203"; transcript_id "MSTRG.58203.11"; exon_number "26";
chr14	StringTie	transcript	64388048	64460051	1000	+	.	gene_id "MSTRG.58203"; transcript_id "MSTRG.58203.12";
chr14	StringTie	exon	64388048	64388827	1000	+	.	gene_id "MSTRG.58203"; transcript_id "MSTRG.58203.12"; exon_number "1";
chr14	StringTie	exon	64400793	64400877	1000	+	.	gene_id "MSTRG.58203"; transcript_id "MSTRG.58203.12"; exon_number "2";
chr14	StringTie	exon	64411090	64411149	1000	+	.	gene_id "MSTRG.58203"; transcript_id "MSTRG.58203.12"; exon_number "3";
chr14	StringTie	exon	64412472	64412525	1000	+	.	gene_id "MSTRG.58203"; transcript_id "MSTRG.58203.12"; exon_number "4";
chr14	StringTie	exon	64415358	64415494	1000	+	.	gene_id "MSTRG.58203"; transcript_id "MSTRG.58203.12"; exon_number "5";
chr14	StringTie	exon	64415639	64415739	1000	+	.	gene_id "MSTRG.58203"; transcript_id "MSTRG.58203.12"; exon_number "6";
chr14	StringTie	exon	64417888	64418024	1000	+	.	gene_id "MSTRG.58203"; transcript_id "MSTRG.58203.12"; exon_number "7";
chr14	StringTie	exon	64419814	64419925	1000	+	.	gene_id "MSTRG.58203"; transcript_id "MSTRG.58203.12"; exon_number "8";
chr14	StringTie	exon	64424804	64424931	1000	+	.	gene_id "MSTRG.58203"; transcript_id "MSTRG.58203.12"; exon_number "9";
chr14	StringTie	exon	64425730	64425827	1000	+	.	gene_id "MSTRG.58203"; transcript_id "MSTRG.58203.12"; exon_number "10";
chr14	StringTie	exon	64426019	64426192	1000	+	.	gene_id "MSTRG.58203"; transcript_id "MSTRG.58203.12"; exon_number "11";
chr14	StringTie	exon	64427337	64427473	1000	+	.	gene_id "MSTRG.58203"; transcript_id "MSTRG.58203.12"; exon_number "12";
chr14	StringTie	exon	64430184	64430230	1000	+	.	gene_id "MSTRG.58203"; transcript_id "MSTRG.58203.12"; exon_number "13";
chr14	StringTie	exon	64431532	64431639	1000	+	.	gene_id "MSTRG.58203"; transcript_id "MSTRG.58203.12"; exon_number "14";
chr14	StringTie	exon	64431787	64431861	1000	+	.	gene_id "MSTRG.58203"; transcript_id "MSTRG.58203.12"; exon_number "15";
chr14	StringTie	exon	64435569	64435671	1000	+	.	gene_id "MSTRG.58203"; transcript_id "MSTRG.58203.12"; exon_number "16";
chr14	StringTie	exon	64439096	64439172	1000	+	.	gene_id "MSTRG.58203"; transcript_id "MSTRG.58203.12"; exon_number "17";
chr14	StringTie	exon	64440126	64440266	1000	+	.	gene_id "MSTRG.58203"; transcript_id "MSTRG.58203.12"; exon_number "18";
chr14	StringTie	exon	64441385	64441453	1000	+	.	gene_id "MSTRG.58203"; transcript_id "MSTRG.58203.12"; exon_number "19";
chr14	StringTie	exon	64442054	64442165	1000	+	.	gene_id "MSTRG.58203"; transcript_id "MSTRG.58203.12"; exon_number "20";
chr14	StringTie	exon	64442263	64442402	1000	+	.	gene_id "MSTRG.58203"; transcript_id "MSTRG.58203.12"; exon_number "21";
chr14	StringTie	exon	64444693	64444734	1000	+	.	gene_id "MSTRG.58203"; transcript_id "MSTRG.58203.12"; exon_number "22";
chr14	StringTie	exon	64448217	64448317	1000	+	.	gene_id "MSTRG.58203"; transcript_id "MSTRG.58203.12"; exon_number "23";
chr14	StringTie	exon	64449445	64449622	1000	+	.	gene_id "MSTRG.58203"; transcript_id "MSTRG.58203.12"; exon_number "24";
chr14	StringTie	exon	64453754	64453861	1000	+	.	gene_id "MSTRG.58203"; transcript_id "MSTRG.58203.12"; exon_number "25";
chr14	StringTie	exon	64454723	64454875	1000	+	.	gene_id "MSTRG.58203"; transcript_id "MSTRG.58203.12"; exon_number "26";
chr14	StringTie	exon	64458214	64458307	1000	+	.	gene_id "MSTRG.58203"; transcript_id "MSTRG.58203.12"; exon_number "27";
chr14	StringTie	exon	64459759	64460051	1000	+	.	gene_id "MSTRG.58203"; transcript_id "MSTRG.58203.12"; exon_number "28";
chr14	StringTie	transcript	64388048	64460020	1000	+	.	gene_id "MSTRG.58203"; transcript_id "MSTRG.58203.13";
chr14	StringTie	exon	64388048	64388468	1000	+	.	gene_id "MSTRG.58203"; transcript_id "MSTRG.58203.13"; exon_number "1";
chr14	StringTie	exon	64400793	64400877	1000	+	.	gene_id "MSTRG.58203"; transcript_id "MSTRG.58203.13"; exon_number "2";
chr14	StringTie	exon	64411090	64411149	1000	+	.	gene_id "MSTRG.58203"; transcript_id "MSTRG.58203.13"; exon_number "3";
chr14	StringTie	exon	64412472	64412525	1000	+	.	gene_id "MSTRG.58203"; transcript_id "MSTRG.58203.13"; exon_number "4";
chr14	StringTie	exon	64415358	64415494	1000	+	.	gene_id "MSTRG.58203"; transcript_id "MSTRG.58203.13"; exon_number "5";
chr14	StringTie	exon	64415639	64415739	1000	+	.	gene_id "MSTRG.58203"; transcript_id "MSTRG.58203.13"; exon_number "6";
chr14	StringTie	exon	64419814	64419925	1000	+	.	gene_id "MSTRG.58203"; transcript_id "MSTRG.58203.13"; exon_number "7";
chr14	StringTie	exon	64424804	64424931	1000	+	.	gene_id "MSTRG.58203"; transcript_id "MSTRG.58203.13"; exon_number "8";
chr14	StringTie	exon	64425730	64425827	1000	+	.	gene_id "MSTRG.58203"; transcript_id "MSTRG.58203.13"; exon_number "9";
chr14	StringTie	exon	64426019	64426192	1000	+	.	gene_id "MSTRG.58203"; transcript_id "MSTRG.58203.13"; exon_number "10";
chr14	StringTie	exon	64427337	64427473	1000	+	.	gene_id "MSTRG.58203"; transcript_id "MSTRG.58203.13"; exon_number "11";
chr14	StringTie	exon	64430184	64430230	1000	+	.	gene_id "MSTRG.58203"; transcript_id "MSTRG.58203.13"; exon_number "12";
chr14	StringTie	exon	64431532	64431639	1000	+	.	gene_id "MSTRG.58203"; transcript_id "MSTRG.58203.13"; exon_number "13";
chr14	StringTie	exon	64431787	64431861	1000	+	.	gene_id "MSTRG.58203"; transcript_id "MSTRG.58203.13"; exon_number "14";
chr14	StringTie	exon	64435569	64435671	1000	+	.	gene_id "MSTRG.58203"; transcript_id "MSTRG.58203.13"; exon_number "15";
chr14	StringTie	exon	64439096	64439172	1000	+	.	gene_id "MSTRG.58203"; transcript_id "MSTRG.58203.13"; exon_number "16";
chr14	StringTie	exon	64440126	64440266	1000	+	.	gene_id "MSTRG.58203"; transcript_id "MSTRG.58203.13"; exon_number "17";
chr14	StringTie	exon	64441385	64441453	1000	+	.	gene_id "MSTRG.58203"; transcript_id "MSTRG.58203.13"; exon_number "18";
chr14	StringTie	exon	64442054	64442165	1000	+	.	gene_id "MSTRG.58203"; transcript_id "MSTRG.58203.13"; exon_number "19";
chr14	StringTie	exon	64442263	64442402	1000	+	.	gene_id "MSTRG.58203"; transcript_id "MSTRG.58203.13"; exon_number "20";
chr14	StringTie	exon	64444693	64444734	1000	+	.	gene_id "MSTRG.58203"; transcript_id "MSTRG.58203.13"; exon_number "21";
chr14	StringTie	exon	64448217	64448317	1000	+	.	gene_id "MSTRG.58203"; transcript_id "MSTRG.58203.13"; exon_number "22";
chr14	StringTie	exon	64449445	64449622	1000	+	.	gene_id "MSTRG.58203"; transcript_id "MSTRG.58203.13"; exon_number "23";
chr14	StringTie	exon	64453754	64453861	1000	+	.	gene_id "MSTRG.58203"; transcript_id "MSTRG.58203.13"; exon_number "24";
chr14	StringTie	exon	64454723	64454875	1000	+	.	gene_id "MSTRG.58203"; transcript_id "MSTRG.58203.13"; exon_number "25";
chr14	StringTie	exon	64458214	64458307	1000	+	.	gene_id "MSTRG.58203"; transcript_id "MSTRG.58203.13"; exon_number "26";
chr14	StringTie	exon	64459759	64460020	1000	+	.	gene_id "MSTRG.58203"; transcript_id "MSTRG.58203.13"; exon_number "27";
chr14	StringTie	transcript	64388050	64460009	1000	+	.	gene_id "MSTRG.58203"; transcript_id "MSTRG.58203.14";
chr14	StringTie	exon	64388050	64388468	1000	+	.	gene_id "MSTRG.58203"; transcript_id "MSTRG.58203.14"; exon_number "1";
chr14	StringTie	exon	64400793	64400877	1000	+	.	gene_id "MSTRG.58203"; transcript_id "MSTRG.58203.14"; exon_number "2";
chr14	StringTie	exon	64411090	64411149	1000	+	.	gene_id "MSTRG.58203"; transcript_id "MSTRG.58203.14"; exon_number "3";
chr14	StringTie	exon	64412472	64412525	1000	+	.	gene_id "MSTRG.58203"; transcript_id "MSTRG.58203.14"; exon_number "4";
chr14	StringTie	exon	64415358	64415494	1000	+	.	gene_id "MSTRG.58203"; transcript_id "MSTRG.58203.14"; exon_number "5";
chr14	StringTie	exon	64415639	64415739	1000	+	.	gene_id "MSTRG.58203"; transcript_id "MSTRG.58203.14"; exon_number "6";
chr14	StringTie	exon	64417888	64418024	1000	+	.	gene_id "MSTRG.58203"; transcript_id "MSTRG.58203.14"; exon_number "7";
chr14	StringTie	exon	64419814	64419925	1000	+	.	gene_id "MSTRG.58203"; transcript_id "MSTRG.58203.14"; exon_number "8";
chr14	StringTie	exon	64424804	64424931	1000	+	.	gene_id "MSTRG.58203"; transcript_id "MSTRG.58203.14"; exon_number "9";
chr14	StringTie	exon	64425730	64425827	1000	+	.	gene_id "MSTRG.58203"; transcript_id "MSTRG.58203.14"; exon_number "10";
chr14	StringTie	exon	64426019	64426026	1000	+	.	gene_id "MSTRG.58203"; transcript_id "MSTRG.58203.14"; exon_number "11";
chr14	StringTie	exon	64426062	64426192	1000	+	.	gene_id "MSTRG.58203"; transcript_id "MSTRG.58203.14"; exon_number "12";
chr14	StringTie	exon	64427337	64427473	1000	+	.	gene_id "MSTRG.58203"; transcript_id "MSTRG.58203.14"; exon_number "13";
chr14	StringTie	exon	64430184	64430230	1000	+	.	gene_id "MSTRG.58203"; transcript_id "MSTRG.58203.14"; exon_number "14";
chr14	StringTie	exon	64431532	64431639	1000	+	.	gene_id "MSTRG.58203"; transcript_id "MSTRG.58203.14"; exon_number "15";
chr14	StringTie	exon	64431787	64431861	1000	+	.	gene_id "MSTRG.58203"; transcript_id "MSTRG.58203.14"; exon_number "16";
chr14	StringTie	exon	64435569	64435671	1000	+	.	gene_id "MSTRG.58203"; transcript_id "MSTRG.58203.14"; exon_number "17";
chr14	StringTie	exon	64439096	64439172	1000	+	.	gene_id "MSTRG.58203"; transcript_id "MSTRG.58203.14"; exon_number "18";
chr14	StringTie	exon	64440126	64440266	1000	+	.	gene_id "MSTRG.58203"; transcript_id "MSTRG.58203.14"; exon_number "19";
chr14	StringTie	exon	64441385	64441453	1000	+	.	gene_id "MSTRG.58203"; transcript_id "MSTRG.58203.14"; exon_number "20";
chr14	StringTie	exon	64442054	64442165	1000	+	.	gene_id "MSTRG.58203"; transcript_id "MSTRG.58203.14"; exon_number "21";
chr14	StringTie	exon	64442263	64442402	1000	+	.	gene_id "MSTRG.58203"; transcript_id "MSTRG.58203.14"; exon_number "22";
chr14	StringTie	exon	64444693	64444734	1000	+	.	gene_id "MSTRG.58203"; transcript_id "MSTRG.58203.14"; exon_number "23";
chr14	StringTie	exon	64448217	64448317	1000	+	.	gene_id "MSTRG.58203"; transcript_id "MSTRG.58203.14"; exon_number "24";
chr14	StringTie	exon	64449445	64449622	1000	+	.	gene_id "MSTRG.58203"; transcript_id "MSTRG.58203.14"; exon_number "25";
chr14	StringTie	exon	64453754	64453861	1000	+	.	gene_id "MSTRG.58203"; transcript_id "MSTRG.58203.14"; exon_number "26";
chr14	StringTie	exon	64454723	64454875	1000	+	.	gene_id "MSTRG.58203"; transcript_id "MSTRG.58203.14"; exon_number "27";
chr14	StringTie	exon	64458214	64458307	1000	+	.	gene_id "MSTRG.58203"; transcript_id "MSTRG.58203.14"; exon_number "28";
chr14	StringTie	exon	64459759	64460009	1000	+	.	gene_id "MSTRG.58203"; transcript_id "MSTRG.58203.14"; exon_number "29";
chr14	StringTie	transcript	64388061	64460081	1000	+	.	gene_id "MSTRG.58203"; transcript_id "MSTRG.58203.15";
chr14	StringTie	exon	64388061	64388827	1000	+	.	gene_id "MSTRG.58203"; transcript_id "MSTRG.58203.15"; exon_number "1";
chr14	StringTie	exon	64400793	64400877	1000	+	.	gene_id "MSTRG.58203"; transcript_id "MSTRG.58203.15"; exon_number "2";
chr14	StringTie	exon	64411090	64411149	1000	+	.	gene_id "MSTRG.58203"; transcript_id "MSTRG.58203.15"; exon_number "3";
chr14	StringTie	exon	64412472	64412525	1000	+	.	gene_id "MSTRG.58203"; transcript_id "MSTRG.58203.15"; exon_number "4";
chr14	StringTie	exon	64415358	64415494	1000	+	.	gene_id "MSTRG.58203"; transcript_id "MSTRG.58203.15"; exon_number "5";
chr14	StringTie	exon	64415639	64415739	1000	+	.	gene_id "MSTRG.58203"; transcript_id "MSTRG.58203.15"; exon_number "6";
chr14	StringTie	exon	64417888	64418024	1000	+	.	gene_id "MSTRG.58203"; transcript_id "MSTRG.58203.15"; exon_number "7";
chr14	StringTie	exon	64419814	64419925	1000	+	.	gene_id "MSTRG.58203"; transcript_id "MSTRG.58203.15"; exon_number "8";
chr14	StringTie	exon	64424804	64424931	1000	+	.	gene_id "MSTRG.58203"; transcript_id "MSTRG.58203.15"; exon_number "9";
chr14	StringTie	exon	64425730	64425827	1000	+	.	gene_id "MSTRG.58203"; transcript_id "MSTRG.58203.15"; exon_number "10";
chr14	StringTie	exon	64426019	64426192	1000	+	.	gene_id "MSTRG.58203"; transcript_id "MSTRG.58203.15"; exon_number "11";
chr14	StringTie	exon	64427337	64427473	1000	+	.	gene_id "MSTRG.58203"; transcript_id "MSTRG.58203.15"; exon_number "12";
chr14	StringTie	exon	64430184	64430230	1000	+	.	gene_id "MSTRG.58203"; transcript_id "MSTRG.58203.15"; exon_number "13";
chr14	StringTie	exon	64431532	64431639	1000	+	.	gene_id "MSTRG.58203"; transcript_id "MSTRG.58203.15"; exon_number "14";
chr14	StringTie	exon	64431787	64431861	1000	+	.	gene_id "MSTRG.58203"; transcript_id "MSTRG.58203.15"; exon_number "15";
chr14	StringTie	exon	64435569	64435671	1000	+	.	gene_id "MSTRG.58203"; transcript_id "MSTRG.58203.15"; exon_number "16";
chr14	StringTie	exon	64439096	64439172	1000	+	.	gene_id "MSTRG.58203"; transcript_id "MSTRG.58203.15"; exon_number "17";
chr14	StringTie	exon	64440126	64440266	1000	+	.	gene_id "MSTRG.58203"; transcript_id "MSTRG.58203.15"; exon_number "18";
chr14	StringTie	exon	64441385	64441453	1000	+	.	gene_id "MSTRG.58203"; transcript_id "MSTRG.58203.15"; exon_number "19";
chr14	StringTie	exon	64442054	64442165	1000	+	.	gene_id "MSTRG.58203"; transcript_id "MSTRG.58203.15"; exon_number "20";
chr14	StringTie	exon	64442263	64442402	1000	+	.	gene_id "MSTRG.58203"; transcript_id "MSTRG.58203.15"; exon_number "21";
chr14	StringTie	exon	64444693	64444734	1000	+	.	gene_id "MSTRG.58203"; transcript_id "MSTRG.58203.15"; exon_number "22";
chr14	StringTie	exon	64448217	64448317	1000	+	.	gene_id "MSTRG.58203"; transcript_id "MSTRG.58203.15"; exon_number "23";
chr14	StringTie	exon	64449445	64449622	1000	+	.	gene_id "MSTRG.58203"; transcript_id "MSTRG.58203.15"; exon_number "24";
chr14	StringTie	exon	64453754	64453872	1000	+	.	gene_id "MSTRG.58203"; transcript_id "MSTRG.58203.15"; exon_number "25";
chr14	StringTie	exon	64454723	64454875	1000	+	.	gene_id "MSTRG.58203"; transcript_id "MSTRG.58203.15"; exon_number "26";
chr14	StringTie	exon	64458214	64458307	1000	+	.	gene_id "MSTRG.58203"; transcript_id "MSTRG.58203.15"; exon_number "27";
chr14	StringTie	exon	64459759	64460081	1000	+	.	gene_id "MSTRG.58203"; transcript_id "MSTRG.58203.15"; exon_number "28";
chr14	StringTie	transcript	64388068	64463417	1000	+	.	gene_id "MSTRG.58203"; transcript_id "MSTRG.58203.16";
chr14	StringTie	exon	64388068	64388468	1000	+	.	gene_id "MSTRG.58203"; transcript_id "MSTRG.58203.16"; exon_number "1";
chr14	StringTie	exon	64400793	64400877	1000	+	.	gene_id "MSTRG.58203"; transcript_id "MSTRG.58203.16"; exon_number "2";
chr14	StringTie	exon	64411090	64411149	1000	+	.	gene_id "MSTRG.58203"; transcript_id "MSTRG.58203.16"; exon_number "3";
chr14	StringTie	exon	64412472	64412525	1000	+	.	gene_id "MSTRG.58203"; transcript_id "MSTRG.58203.16"; exon_number "4";
chr14	StringTie	exon	64415358	64415494	1000	+	.	gene_id "MSTRG.58203"; transcript_id "MSTRG.58203.16"; exon_number "5";
chr14	StringTie	exon	64415639	64415739	1000	+	.	gene_id "MSTRG.58203"; transcript_id "MSTRG.58203.16"; exon_number "6";
chr14	StringTie	exon	64417888	64418024	1000	+	.	gene_id "MSTRG.58203"; transcript_id "MSTRG.58203.16"; exon_number "7";
chr14	StringTie	exon	64419814	64419925	1000	+	.	gene_id "MSTRG.58203"; transcript_id "MSTRG.58203.16"; exon_number "8";
chr14	StringTie	exon	64424804	64424931	1000	+	.	gene_id "MSTRG.58203"; transcript_id "MSTRG.58203.16"; exon_number "9";
chr14	StringTie	exon	64425730	64425827	1000	+	.	gene_id "MSTRG.58203"; transcript_id "MSTRG.58203.16"; exon_number "10";
chr14	StringTie	exon	64426019	64426192	1000	+	.	gene_id "MSTRG.58203"; transcript_id "MSTRG.58203.16"; exon_number "11";
chr14	StringTie	exon	64427337	64427473	1000	+	.	gene_id "MSTRG.58203"; transcript_id "MSTRG.58203.16"; exon_number "12";
chr14	StringTie	exon	64430184	64430230	1000	+	.	gene_id "MSTRG.58203"; transcript_id "MSTRG.58203.16"; exon_number "13";
chr14	StringTie	exon	64431532	64431639	1000	+	.	gene_id "MSTRG.58203"; transcript_id "MSTRG.58203.16"; exon_number "14";
chr14	StringTie	exon	64431787	64431861	1000	+	.	gene_id "MSTRG.58203"; transcript_id "MSTRG.58203.16"; exon_number "15";
chr14	StringTie	exon	64435569	64435671	1000	+	.	gene_id "MSTRG.58203"; transcript_id "MSTRG.58203.16"; exon_number "16";
chr14	StringTie	exon	64439096	64439172	1000	+	.	gene_id "MSTRG.58203"; transcript_id "MSTRG.58203.16"; exon_number "17";
chr14	StringTie	exon	64440126	64440266	1000	+	.	gene_id "MSTRG.58203"; transcript_id "MSTRG.58203.16"; exon_number "18";
chr14	StringTie	exon	64441385	64441453	1000	+	.	gene_id "MSTRG.58203"; transcript_id "MSTRG.58203.16"; exon_number "19";
chr14	StringTie	exon	64442054	64442165	1000	+	.	gene_id "MSTRG.58203"; transcript_id "MSTRG.58203.16"; exon_number "20";
chr14	StringTie	exon	64442263	64442402	1000	+	.	gene_id "MSTRG.58203"; transcript_id "MSTRG.58203.16"; exon_number "21";
chr14	StringTie	exon	64444693	64444734	1000	+	.	gene_id "MSTRG.58203"; transcript_id "MSTRG.58203.16"; exon_number "22";
chr14	StringTie	exon	64448217	64448317	1000	+	.	gene_id "MSTRG.58203"; transcript_id "MSTRG.58203.16"; exon_number "23";
chr14	StringTie	exon	64449445	64449622	1000	+	.	gene_id "MSTRG.58203"; transcript_id "MSTRG.58203.16"; exon_number "24";
chr14	StringTie	exon	64453754	64453861	1000	+	.	gene_id "MSTRG.58203"; transcript_id "MSTRG.58203.16"; exon_number "25";
chr14	StringTie	exon	64454723	64454875	1000	+	.	gene_id "MSTRG.58203"; transcript_id "MSTRG.58203.16"; exon_number "26";
chr14	StringTie	exon	64458214	64458307	1000	+	.	gene_id "MSTRG.58203"; transcript_id "MSTRG.58203.16"; exon_number "27";
chr14	StringTie	exon	64458429	64458597	1000	+	.	gene_id "MSTRG.58203"; transcript_id "MSTRG.58203.16"; exon_number "28";
chr14	StringTie	exon	64459759	64463417	1000	+	.	gene_id "MSTRG.58203"; transcript_id "MSTRG.58203.16"; exon_number "29";
chr14	StringTie	transcript	64388093	64460071	1000	+	.	gene_id "MSTRG.58203"; transcript_id "MSTRG.58203.17";
chr14	StringTie	exon	64388093	64388468	1000	+	.	gene_id "MSTRG.58203"; transcript_id "MSTRG.58203.17"; exon_number "1";
chr14	StringTie	exon	64390337	64390467	1000	+	.	gene_id "MSTRG.58203"; transcript_id "MSTRG.58203.17"; exon_number "2";
chr14	StringTie	exon	64400793	64400877	1000	+	.	gene_id "MSTRG.58203"; transcript_id "MSTRG.58203.17"; exon_number "3";
chr14	StringTie	exon	64411090	64411149	1000	+	.	gene_id "MSTRG.58203"; transcript_id "MSTRG.58203.17"; exon_number "4";
chr14	StringTie	exon	64412472	64412525	1000	+	.	gene_id "MSTRG.58203"; transcript_id "MSTRG.58203.17"; exon_number "5";
chr14	StringTie	exon	64415358	64415494	1000	+	.	gene_id "MSTRG.58203"; transcript_id "MSTRG.58203.17"; exon_number "6";
chr14	StringTie	exon	64415648	64415739	1000	+	.	gene_id "MSTRG.58203"; transcript_id "MSTRG.58203.17"; exon_number "7";
chr14	StringTie	exon	64417888	64418024	1000	+	.	gene_id "MSTRG.58203"; transcript_id "MSTRG.58203.17"; exon_number "8";
chr14	StringTie	exon	64419814	64419925	1000	+	.	gene_id "MSTRG.58203"; transcript_id "MSTRG.58203.17"; exon_number "9";
chr14	StringTie	exon	64424804	64424931	1000	+	.	gene_id "MSTRG.58203"; transcript_id "MSTRG.58203.17"; exon_number "10";
chr14	StringTie	exon	64425730	64425827	1000	+	.	gene_id "MSTRG.58203"; transcript_id "MSTRG.58203.17"; exon_number "11";
chr14	StringTie	exon	64426019	64426192	1000	+	.	gene_id "MSTRG.58203"; transcript_id "MSTRG.58203.17"; exon_number "12";
chr14	StringTie	exon	64427337	64427473	1000	+	.	gene_id "MSTRG.58203"; transcript_id "MSTRG.58203.17"; exon_number "13";
chr14	StringTie	exon	64430184	64430230	1000	+	.	gene_id "MSTRG.58203"; transcript_id "MSTRG.58203.17"; exon_number "14";
chr14	StringTie	exon	64431532	64431639	1000	+	.	gene_id "MSTRG.58203"; transcript_id "MSTRG.58203.17"; exon_number "15";
chr14	StringTie	exon	64431787	64431861	1000	+	.	gene_id "MSTRG.58203"; transcript_id "MSTRG.58203.17"; exon_number "16";
chr14	StringTie	exon	64435569	64435671	1000	+	.	gene_id "MSTRG.58203"; transcript_id "MSTRG.58203.17"; exon_number "17";
chr14	StringTie	exon	64439096	64439172	1000	+	.	gene_id "MSTRG.58203"; transcript_id "MSTRG.58203.17"; exon_number "18";
chr14	StringTie	exon	64440126	64440266	1000	+	.	gene_id "MSTRG.58203"; transcript_id "MSTRG.58203.17"; exon_number "19";
chr14	StringTie	exon	64441385	64441453	1000	+	.	gene_id "MSTRG.58203"; transcript_id "MSTRG.58203.17"; exon_number "20";
chr14	StringTie	exon	64442054	64442165	1000	+	.	gene_id "MSTRG.58203"; transcript_id "MSTRG.58203.17"; exon_number "21";
chr14	StringTie	exon	64442263	64442402	1000	+	.	gene_id "MSTRG.58203"; transcript_id "MSTRG.58203.17"; exon_number "22";
chr14	StringTie	exon	64444693	64444734	1000	+	.	gene_id "MSTRG.58203"; transcript_id "MSTRG.58203.17"; exon_number "23";
chr14	StringTie	exon	64448217	64448317	1000	+	.	gene_id "MSTRG.58203"; transcript_id "MSTRG.58203.17"; exon_number "24";
chr14	StringTie	exon	64449445	64449622	1000	+	.	gene_id "MSTRG.58203"; transcript_id "MSTRG.58203.17"; exon_number "25";
chr14	StringTie	exon	64453754	64453861	1000	+	.	gene_id "MSTRG.58203"; transcript_id "MSTRG.58203.17"; exon_number "26";
chr14	StringTie	exon	64454723	64454875	1000	+	.	gene_id "MSTRG.58203"; transcript_id "MSTRG.58203.17"; exon_number "27";
chr14	StringTie	exon	64458214	64458307	1000	+	.	gene_id "MSTRG.58203"; transcript_id "MSTRG.58203.17"; exon_number "28";
chr14	StringTie	exon	64459759	64460071	1000	+	.	gene_id "MSTRG.58203"; transcript_id "MSTRG.58203.17"; exon_number "29";
chr14	StringTie	transcript	64388123	64460009	1000	+	.	gene_id "MSTRG.58203"; transcript_id "MSTRG.58203.18";
chr14	StringTie	exon	64388123	64388468	1000	+	.	gene_id "MSTRG.58203"; transcript_id "MSTRG.58203.18"; exon_number "1";
chr14	StringTie	exon	64400793	64400877	1000	+	.	gene_id "MSTRG.58203"; transcript_id "MSTRG.58203.18"; exon_number "2";
chr14	StringTie	exon	64411090	64411149	1000	+	.	gene_id "MSTRG.58203"; transcript_id "MSTRG.58203.18"; exon_number "3";
chr14	StringTie	exon	64412472	64412525	1000	+	.	gene_id "MSTRG.58203"; transcript_id "MSTRG.58203.18"; exon_number "4";
chr14	StringTie	exon	64415358	64415494	1000	+	.	gene_id "MSTRG.58203"; transcript_id "MSTRG.58203.18"; exon_number "5";
chr14	StringTie	exon	64415639	64415739	1000	+	.	gene_id "MSTRG.58203"; transcript_id "MSTRG.58203.18"; exon_number "6";
chr14	StringTie	exon	64424804	64424931	1000	+	.	gene_id "MSTRG.58203"; transcript_id "MSTRG.58203.18"; exon_number "7";
chr14	StringTie	exon	64425730	64425827	1000	+	.	gene_id "MSTRG.58203"; transcript_id "MSTRG.58203.18"; exon_number "8";
chr14	StringTie	exon	64426019	64426192	1000	+	.	gene_id "MSTRG.58203"; transcript_id "MSTRG.58203.18"; exon_number "9";
chr14	StringTie	exon	64427337	64427473	1000	+	.	gene_id "MSTRG.58203"; transcript_id "MSTRG.58203.18"; exon_number "10";
chr14	StringTie	exon	64430184	64430230	1000	+	.	gene_id "MSTRG.58203"; transcript_id "MSTRG.58203.18"; exon_number "11";
chr14	StringTie	exon	64431532	64431639	1000	+	.	gene_id "MSTRG.58203"; transcript_id "MSTRG.58203.18"; exon_number "12";
chr14	StringTie	exon	64431787	64431861	1000	+	.	gene_id "MSTRG.58203"; transcript_id "MSTRG.58203.18"; exon_number "13";
chr14	StringTie	exon	64435569	64435671	1000	+	.	gene_id "MSTRG.58203"; transcript_id "MSTRG.58203.18"; exon_number "14";
chr14	StringTie	exon	64439096	64439172	1000	+	.	gene_id "MSTRG.58203"; transcript_id "MSTRG.58203.18"; exon_number "15";
chr14	StringTie	exon	64440126	64440266	1000	+	.	gene_id "MSTRG.58203"; transcript_id "MSTRG.58203.18"; exon_number "16";
chr14	StringTie	exon	64441385	64441453	1000	+	.	gene_id "MSTRG.58203"; transcript_id "MSTRG.58203.18"; exon_number "17";
chr14	StringTie	exon	64442054	64442165	1000	+	.	gene_id "MSTRG.58203"; transcript_id "MSTRG.58203.18"; exon_number "18";
chr14	StringTie	exon	64442263	64442402	1000	+	.	gene_id "MSTRG.58203"; transcript_id "MSTRG.58203.18"; exon_number "19";
chr14	StringTie	exon	64444693	64444734	1000	+	.	gene_id "MSTRG.58203"; transcript_id "MSTRG.58203.18"; exon_number "20";
chr14	StringTie	exon	64448217	64448317	1000	+	.	gene_id "MSTRG.58203"; transcript_id "MSTRG.58203.18"; exon_number "21";
chr14	StringTie	exon	64449445	64449622	1000	+	.	gene_id "MSTRG.58203"; transcript_id "MSTRG.58203.18"; exon_number "22";
chr14	StringTie	exon	64453754	64453861	1000	+	.	gene_id "MSTRG.58203"; transcript_id "MSTRG.58203.18"; exon_number "23";
chr14	StringTie	exon	64454723	64454875	1000	+	.	gene_id "MSTRG.58203"; transcript_id "MSTRG.58203.18"; exon_number "24";
chr14	StringTie	exon	64458214	64458296	1000	+	.	gene_id "MSTRG.58203"; transcript_id "MSTRG.58203.18"; exon_number "25";
chr14	StringTie	exon	64459784	64460009	1000	+	.	gene_id "MSTRG.58203"; transcript_id "MSTRG.58203.18"; exon_number "26";
chr14	StringTie	transcript	64388165	64460012	1000	+	.	gene_id "MSTRG.58203"; transcript_id "MSTRG.58203.19";
chr14	StringTie	exon	64388165	64388468	1000	+	.	gene_id "MSTRG.58203"; transcript_id "MSTRG.58203.19"; exon_number "1";
chr14	StringTie	exon	64390337	64390467	1000	+	.	gene_id "MSTRG.58203"; transcript_id "MSTRG.58203.19"; exon_number "2";
chr14	StringTie	exon	64400793	64400877	1000	+	.	gene_id "MSTRG.58203"; transcript_id "MSTRG.58203.19"; exon_number "3";
chr14	StringTie	exon	64411090	64411149	1000	+	.	gene_id "MSTRG.58203"; transcript_id "MSTRG.58203.19"; exon_number "4";
chr14	StringTie	exon	64412472	64412525	1000	+	.	gene_id "MSTRG.58203"; transcript_id "MSTRG.58203.19"; exon_number "5";
chr14	StringTie	exon	64415358	64415494	1000	+	.	gene_id "MSTRG.58203"; transcript_id "MSTRG.58203.19"; exon_number "6";
chr14	StringTie	exon	64415639	64415739	1000	+	.	gene_id "MSTRG.58203"; transcript_id "MSTRG.58203.19"; exon_number "7";
chr14	StringTie	exon	64417888	64418024	1000	+	.	gene_id "MSTRG.58203"; transcript_id "MSTRG.58203.19"; exon_number "8";
chr14	StringTie	exon	64419814	64419925	1000	+	.	gene_id "MSTRG.58203"; transcript_id "MSTRG.58203.19"; exon_number "9";
chr14	StringTie	exon	64424804	64424931	1000	+	.	gene_id "MSTRG.58203"; transcript_id "MSTRG.58203.19"; exon_number "10";
chr14	StringTie	exon	64425730	64425827	1000	+	.	gene_id "MSTRG.58203"; transcript_id "MSTRG.58203.19"; exon_number "11";
chr14	StringTie	exon	64426019	64426192	1000	+	.	gene_id "MSTRG.58203"; transcript_id "MSTRG.58203.19"; exon_number "12";
chr14	StringTie	exon	64427337	64427473	1000	+	.	gene_id "MSTRG.58203"; transcript_id "MSTRG.58203.19"; exon_number "13";
chr14	StringTie	exon	64430184	64430230	1000	+	.	gene_id "MSTRG.58203"; transcript_id "MSTRG.58203.19"; exon_number "14";
chr14	StringTie	exon	64431532	64431639	1000	+	.	gene_id "MSTRG.58203"; transcript_id "MSTRG.58203.19"; exon_number "15";
chr14	StringTie	exon	64431787	64431861	1000	+	.	gene_id "MSTRG.58203"; transcript_id "MSTRG.58203.19"; exon_number "16";
chr14	StringTie	exon	64435569	64435671	1000	+	.	gene_id "MSTRG.58203"; transcript_id "MSTRG.58203.19"; exon_number "17";
chr14	StringTie	exon	64439096	64439172	1000	+	.	gene_id "MSTRG.58203"; transcript_id "MSTRG.58203.19"; exon_number "18";
chr14	StringTie	exon	64440126	64440266	1000	+	.	gene_id "MSTRG.58203"; transcript_id "MSTRG.58203.19"; exon_number "19";
chr14	StringTie	exon	64441385	64441453	1000	+	.	gene_id "MSTRG.58203"; transcript_id "MSTRG.58203.19"; exon_number "20";
chr14	StringTie	exon	64442054	64442165	1000	+	.	gene_id "MSTRG.58203"; transcript_id "MSTRG.58203.19"; exon_number "21";
chr14	StringTie	exon	64442263	64442402	1000	+	.	gene_id "MSTRG.58203"; transcript_id "MSTRG.58203.19"; exon_number "22";
chr14	StringTie	exon	64444693	64444734	1000	+	.	gene_id "MSTRG.58203"; transcript_id "MSTRG.58203.19"; exon_number "23";
chr14	StringTie	exon	64448217	64448317	1000	+	.	gene_id "MSTRG.58203"; transcript_id "MSTRG.58203.19"; exon_number "24";
chr14	StringTie	exon	64449445	64449622	1000	+	.	gene_id "MSTRG.58203"; transcript_id "MSTRG.58203.19"; exon_number "25";
chr14	StringTie	exon	64453754	64453861	1000	+	.	gene_id "MSTRG.58203"; transcript_id "MSTRG.58203.19"; exon_number "26";
chr14	StringTie	exon	64454723	64454875	1000	+	.	gene_id "MSTRG.58203"; transcript_id "MSTRG.58203.19"; exon_number "27";
chr14	StringTie	exon	64458214	64458307	1000	+	.	gene_id "MSTRG.58203"; transcript_id "MSTRG.58203.19"; exon_number "28";
chr14	StringTie	exon	64458429	64460012	1000	+	.	gene_id "MSTRG.58203"; transcript_id "MSTRG.58203.19"; exon_number "29";
chr14	StringTie	transcript	64387446	64463850	1000	+	.	gene_id "MSTRG.58203"; transcript_id "MSTRG.58203.2";
chr14	StringTie	exon	64387446	64388468	1000	+	.	gene_id "MSTRG.58203"; transcript_id "MSTRG.58203.2"; exon_number "1";
chr14	StringTie	exon	64400793	64400877	1000	+	.	gene_id "MSTRG.58203"; transcript_id "MSTRG.58203.2"; exon_number "2";
chr14	StringTie	exon	64411090	64411149	1000	+	.	gene_id "MSTRG.58203"; transcript_id "MSTRG.58203.2"; exon_number "3";
chr14	StringTie	exon	64412472	64412525	1000	+	.	gene_id "MSTRG.58203"; transcript_id "MSTRG.58203.2"; exon_number "4";
chr14	StringTie	exon	64415358	64415494	1000	+	.	gene_id "MSTRG.58203"; transcript_id "MSTRG.58203.2"; exon_number "5";
chr14	StringTie	exon	64415639	64415739	1000	+	.	gene_id "MSTRG.58203"; transcript_id "MSTRG.58203.2"; exon_number "6";
chr14	StringTie	exon	64417888	64418024	1000	+	.	gene_id "MSTRG.58203"; transcript_id "MSTRG.58203.2"; exon_number "7";
chr14	StringTie	exon	64419814	64419925	1000	+	.	gene_id "MSTRG.58203"; transcript_id "MSTRG.58203.2"; exon_number "8";
chr14	StringTie	exon	64424804	64424931	1000	+	.	gene_id "MSTRG.58203"; transcript_id "MSTRG.58203.2"; exon_number "9";
chr14	StringTie	exon	64425730	64425827	1000	+	.	gene_id "MSTRG.58203"; transcript_id "MSTRG.58203.2"; exon_number "10";
chr14	StringTie	exon	64426019	64426192	1000	+	.	gene_id "MSTRG.58203"; transcript_id "MSTRG.58203.2"; exon_number "11";
chr14	StringTie	exon	64427337	64427473	1000	+	.	gene_id "MSTRG.58203"; transcript_id "MSTRG.58203.2"; exon_number "12";
chr14	StringTie	exon	64430184	64430230	1000	+	.	gene_id "MSTRG.58203"; transcript_id "MSTRG.58203.2"; exon_number "13";
chr14	StringTie	exon	64431532	64431639	1000	+	.	gene_id "MSTRG.58203"; transcript_id "MSTRG.58203.2"; exon_number "14";
chr14	StringTie	exon	64431787	64431861	1000	+	.	gene_id "MSTRG.58203"; transcript_id "MSTRG.58203.2"; exon_number "15";
chr14	StringTie	exon	64435569	64435671	1000	+	.	gene_id "MSTRG.58203"; transcript_id "MSTRG.58203.2"; exon_number "16";
chr14	StringTie	exon	64439096	64439172	1000	+	.	gene_id "MSTRG.58203"; transcript_id "MSTRG.58203.2"; exon_number "17";
chr14	StringTie	exon	64440126	64440266	1000	+	.	gene_id "MSTRG.58203"; transcript_id "MSTRG.58203.2"; exon_number "18";
chr14	StringTie	exon	64441385	64441453	1000	+	.	gene_id "MSTRG.58203"; transcript_id "MSTRG.58203.2"; exon_number "19";
chr14	StringTie	exon	64442054	64442165	1000	+	.	gene_id "MSTRG.58203"; transcript_id "MSTRG.58203.2"; exon_number "20";
chr14	StringTie	exon	64442263	64444734	1000	+	.	gene_id "MSTRG.58203"; transcript_id "MSTRG.58203.2"; exon_number "21";
chr14	StringTie	exon	64448217	64448317	1000	+	.	gene_id "MSTRG.58203"; transcript_id "MSTRG.58203.2"; exon_number "22";
chr14	StringTie	exon	64449445	64449622	1000	+	.	gene_id "MSTRG.58203"; transcript_id "MSTRG.58203.2"; exon_number "23";
chr14	StringTie	exon	64453754	64453861	1000	+	.	gene_id "MSTRG.58203"; transcript_id "MSTRG.58203.2"; exon_number "24";
chr14	StringTie	exon	64454723	64454875	1000	+	.	gene_id "MSTRG.58203"; transcript_id "MSTRG.58203.2"; exon_number "25";
chr14	StringTie	exon	64458214	64458307	1000	+	.	gene_id "MSTRG.58203"; transcript_id "MSTRG.58203.2"; exon_number "26";
chr14	StringTie	exon	64459759	64463850	1000	+	.	gene_id "MSTRG.58203"; transcript_id "MSTRG.58203.2"; exon_number "27";
chr14	StringTie	transcript	64388207	64463348	1000	+	.	gene_id "MSTRG.58203"; transcript_id "MSTRG.58203.20";
chr14	StringTie	exon	64388207	64388468	1000	+	.	gene_id "MSTRG.58203"; transcript_id "MSTRG.58203.20"; exon_number "1";
chr14	StringTie	exon	64400793	64400877	1000	+	.	gene_id "MSTRG.58203"; transcript_id "MSTRG.58203.20"; exon_number "2";
chr14	StringTie	exon	64412472	64412525	1000	+	.	gene_id "MSTRG.58203"; transcript_id "MSTRG.58203.20"; exon_number "3";
chr14	StringTie	exon	64415358	64415494	1000	+	.	gene_id "MSTRG.58203"; transcript_id "MSTRG.58203.20"; exon_number "4";
chr14	StringTie	exon	64415639	64415739	1000	+	.	gene_id "MSTRG.58203"; transcript_id "MSTRG.58203.20"; exon_number "5";
chr14	StringTie	exon	64417888	64418024	1000	+	.	gene_id "MSTRG.58203"; transcript_id "MSTRG.58203.20"; exon_number "6";
chr14	StringTie	exon	64419814	64419925	1000	+	.	gene_id "MSTRG.58203"; transcript_id "MSTRG.58203.20"; exon_number "7";
chr14	StringTie	exon	64424804	64424931	1000	+	.	gene_id "MSTRG.58203"; transcript_id "MSTRG.58203.20"; exon_number "8";
chr14	StringTie	exon	64425730	64425827	1000	+	.	gene_id "MSTRG.58203"; transcript_id "MSTRG.58203.20"; exon_number "9";
chr14	StringTie	exon	64426019	64426192	1000	+	.	gene_id "MSTRG.58203"; transcript_id "MSTRG.58203.20"; exon_number "10";
chr14	StringTie	exon	64427337	64427473	1000	+	.	gene_id "MSTRG.58203"; transcript_id "MSTRG.58203.20"; exon_number "11";
chr14	StringTie	exon	64430184	64430230	1000	+	.	gene_id "MSTRG.58203"; transcript_id "MSTRG.58203.20"; exon_number "12";
chr14	StringTie	exon	64431532	64431639	1000	+	.	gene_id "MSTRG.58203"; transcript_id "MSTRG.58203.20"; exon_number "13";
chr14	StringTie	exon	64431787	64431861	1000	+	.	gene_id "MSTRG.58203"; transcript_id "MSTRG.58203.20"; exon_number "14";
chr14	StringTie	exon	64435569	64435671	1000	+	.	gene_id "MSTRG.58203"; transcript_id "MSTRG.58203.20"; exon_number "15";
chr14	StringTie	exon	64439096	64439172	1000	+	.	gene_id "MSTRG.58203"; transcript_id "MSTRG.58203.20"; exon_number "16";
chr14	StringTie	exon	64440126	64440266	1000	+	.	gene_id "MSTRG.58203"; transcript_id "MSTRG.58203.20"; exon_number "17";
chr14	StringTie	exon	64441385	64441453	1000	+	.	gene_id "MSTRG.58203"; transcript_id "MSTRG.58203.20"; exon_number "18";
chr14	StringTie	exon	64442054	64442165	1000	+	.	gene_id "MSTRG.58203"; transcript_id "MSTRG.58203.20"; exon_number "19";
chr14	StringTie	exon	64442263	64442402	1000	+	.	gene_id "MSTRG.58203"; transcript_id "MSTRG.58203.20"; exon_number "20";
chr14	StringTie	exon	64444693	64444734	1000	+	.	gene_id "MSTRG.58203"; transcript_id "MSTRG.58203.20"; exon_number "21";
chr14	StringTie	exon	64448217	64448317	1000	+	.	gene_id "MSTRG.58203"; transcript_id "MSTRG.58203.20"; exon_number "22";
chr14	StringTie	exon	64449445	64449622	1000	+	.	gene_id "MSTRG.58203"; transcript_id "MSTRG.58203.20"; exon_number "23";
chr14	StringTie	exon	64453754	64453861	1000	+	.	gene_id "MSTRG.58203"; transcript_id "MSTRG.58203.20"; exon_number "24";
chr14	StringTie	exon	64454723	64454875	1000	+	.	gene_id "MSTRG.58203"; transcript_id "MSTRG.58203.20"; exon_number "25";
chr14	StringTie	exon	64458214	64458307	1000	+	.	gene_id "MSTRG.58203"; transcript_id "MSTRG.58203.20"; exon_number "26";
chr14	StringTie	exon	64459759	64460746	1000	+	.	gene_id "MSTRG.58203"; transcript_id "MSTRG.58203.20"; exon_number "27";
chr14	StringTie	exon	64461875	64463348	1000	+	.	gene_id "MSTRG.58203"; transcript_id "MSTRG.58203.20"; exon_number "28";
chr14	StringTie	transcript	64388223	64460045	1000	+	.	gene_id "MSTRG.58203"; transcript_id "MSTRG.58203.21";
chr14	StringTie	exon	64388223	64388468	1000	+	.	gene_id "MSTRG.58203"; transcript_id "MSTRG.58203.21"; exon_number "1";
chr14	StringTie	exon	64390337	64390467	1000	+	.	gene_id "MSTRG.58203"; transcript_id "MSTRG.58203.21"; exon_number "2";
chr14	StringTie	exon	64400793	64400877	1000	+	.	gene_id "MSTRG.58203"; transcript_id "MSTRG.58203.21"; exon_number "3";
chr14	StringTie	exon	64411090	64411149	1000	+	.	gene_id "MSTRG.58203"; transcript_id "MSTRG.58203.21"; exon_number "4";
chr14	StringTie	exon	64415358	64415494	1000	+	.	gene_id "MSTRG.58203"; transcript_id "MSTRG.58203.21"; exon_number "5";
chr14	StringTie	exon	64415639	64415739	1000	+	.	gene_id "MSTRG.58203"; transcript_id "MSTRG.58203.21"; exon_number "6";
chr14	StringTie	exon	64424804	64424931	1000	+	.	gene_id "MSTRG.58203"; transcript_id "MSTRG.58203.21"; exon_number "7";
chr14	StringTie	exon	64425730	64425827	1000	+	.	gene_id "MSTRG.58203"; transcript_id "MSTRG.58203.21"; exon_number "8";
chr14	StringTie	exon	64426019	64426192	1000	+	.	gene_id "MSTRG.58203"; transcript_id "MSTRG.58203.21"; exon_number "9";
chr14	StringTie	exon	64427337	64427473	1000	+	.	gene_id "MSTRG.58203"; transcript_id "MSTRG.58203.21"; exon_number "10";
chr14	StringTie	exon	64430184	64430230	1000	+	.	gene_id "MSTRG.58203"; transcript_id "MSTRG.58203.21"; exon_number "11";
chr14	StringTie	exon	64431532	64431639	1000	+	.	gene_id "MSTRG.58203"; transcript_id "MSTRG.58203.21"; exon_number "12";
chr14	StringTie	exon	64431787	64431861	1000	+	.	gene_id "MSTRG.58203"; transcript_id "MSTRG.58203.21"; exon_number "13";
chr14	StringTie	exon	64435569	64435671	1000	+	.	gene_id "MSTRG.58203"; transcript_id "MSTRG.58203.21"; exon_number "14";
chr14	StringTie	exon	64439096	64439172	1000	+	.	gene_id "MSTRG.58203"; transcript_id "MSTRG.58203.21"; exon_number "15";
chr14	StringTie	exon	64440126	64440266	1000	+	.	gene_id "MSTRG.58203"; transcript_id "MSTRG.58203.21"; exon_number "16";
chr14	StringTie	exon	64441385	64441453	1000	+	.	gene_id "MSTRG.58203"; transcript_id "MSTRG.58203.21"; exon_number "17";
chr14	StringTie	exon	64442054	64442165	1000	+	.	gene_id "MSTRG.58203"; transcript_id "MSTRG.58203.21"; exon_number "18";
chr14	StringTie	exon	64442263	64442402	1000	+	.	gene_id "MSTRG.58203"; transcript_id "MSTRG.58203.21"; exon_number "19";
chr14	StringTie	exon	64444693	64444734	1000	+	.	gene_id "MSTRG.58203"; transcript_id "MSTRG.58203.21"; exon_number "20";
chr14	StringTie	exon	64448217	64448317	1000	+	.	gene_id "MSTRG.58203"; transcript_id "MSTRG.58203.21"; exon_number "21";
chr14	StringTie	exon	64449445	64449622	1000	+	.	gene_id "MSTRG.58203"; transcript_id "MSTRG.58203.21"; exon_number "22";
chr14	StringTie	exon	64453754	64453861	1000	+	.	gene_id "MSTRG.58203"; transcript_id "MSTRG.58203.21"; exon_number "23";
chr14	StringTie	exon	64454723	64454875	1000	+	.	gene_id "MSTRG.58203"; transcript_id "MSTRG.58203.21"; exon_number "24";
chr14	StringTie	exon	64458214	64458307	1000	+	.	gene_id "MSTRG.58203"; transcript_id "MSTRG.58203.21"; exon_number "25";
chr14	StringTie	exon	64459759	64460045	1000	+	.	gene_id "MSTRG.58203"; transcript_id "MSTRG.58203.21"; exon_number "26";
chr14	StringTie	transcript	64388223	64460045	1000	+	.	gene_id "MSTRG.58203"; transcript_id "MSTRG.58203.22";
chr14	StringTie	exon	64388223	64388468	1000	+	.	gene_id "MSTRG.58203"; transcript_id "MSTRG.58203.22"; exon_number "1";
chr14	StringTie	exon	64390337	64390467	1000	+	.	gene_id "MSTRG.58203"; transcript_id "MSTRG.58203.22"; exon_number "2";
chr14	StringTie	exon	64400793	64400877	1000	+	.	gene_id "MSTRG.58203"; transcript_id "MSTRG.58203.22"; exon_number "3";
chr14	StringTie	exon	64412472	64412525	1000	+	.	gene_id "MSTRG.58203"; transcript_id "MSTRG.58203.22"; exon_number "4";
chr14	StringTie	exon	64415358	64415494	1000	+	.	gene_id "MSTRG.58203"; transcript_id "MSTRG.58203.22"; exon_number "5";
chr14	StringTie	exon	64415639	64415739	1000	+	.	gene_id "MSTRG.58203"; transcript_id "MSTRG.58203.22"; exon_number "6";
chr14	StringTie	exon	64417888	64418024	1000	+	.	gene_id "MSTRG.58203"; transcript_id "MSTRG.58203.22"; exon_number "7";
chr14	StringTie	exon	64419814	64419925	1000	+	.	gene_id "MSTRG.58203"; transcript_id "MSTRG.58203.22"; exon_number "8";
chr14	StringTie	exon	64424804	64424931	1000	+	.	gene_id "MSTRG.58203"; transcript_id "MSTRG.58203.22"; exon_number "9";
chr14	StringTie	exon	64425730	64425827	1000	+	.	gene_id "MSTRG.58203"; transcript_id "MSTRG.58203.22"; exon_number "10";
chr14	StringTie	exon	64426019	64426192	1000	+	.	gene_id "MSTRG.58203"; transcript_id "MSTRG.58203.22"; exon_number "11";
chr14	StringTie	exon	64427337	64427473	1000	+	.	gene_id "MSTRG.58203"; transcript_id "MSTRG.58203.22"; exon_number "12";
chr14	StringTie	exon	64430184	64430230	1000	+	.	gene_id "MSTRG.58203"; transcript_id "MSTRG.58203.22"; exon_number "13";
chr14	StringTie	exon	64431532	64431639	1000	+	.	gene_id "MSTRG.58203"; transcript_id "MSTRG.58203.22"; exon_number "14";
chr14	StringTie	exon	64431787	64431861	1000	+	.	gene_id "MSTRG.58203"; transcript_id "MSTRG.58203.22"; exon_number "15";
chr14	StringTie	exon	64435569	64435671	1000	+	.	gene_id "MSTRG.58203"; transcript_id "MSTRG.58203.22"; exon_number "16";
chr14	StringTie	exon	64439096	64439172	1000	+	.	gene_id "MSTRG.58203"; transcript_id "MSTRG.58203.22"; exon_number "17";
chr14	StringTie	exon	64440126	64440266	1000	+	.	gene_id "MSTRG.58203"; transcript_id "MSTRG.58203.22"; exon_number "18";
chr14	StringTie	exon	64441385	64441453	1000	+	.	gene_id "MSTRG.58203"; transcript_id "MSTRG.58203.22"; exon_number "19";
chr14	StringTie	exon	64442054	64442165	1000	+	.	gene_id "MSTRG.58203"; transcript_id "MSTRG.58203.22"; exon_number "20";
chr14	StringTie	exon	64442263	64442402	1000	+	.	gene_id "MSTRG.58203"; transcript_id "MSTRG.58203.22"; exon_number "21";
chr14	StringTie	exon	64444693	64444734	1000	+	.	gene_id "MSTRG.58203"; transcript_id "MSTRG.58203.22"; exon_number "22";
chr14	StringTie	exon	64448217	64448317	1000	+	.	gene_id "MSTRG.58203"; transcript_id "MSTRG.58203.22"; exon_number "23";
chr14	StringTie	exon	64449445	64449622	1000	+	.	gene_id "MSTRG.58203"; transcript_id "MSTRG.58203.22"; exon_number "24";
chr14	StringTie	exon	64453754	64453861	1000	+	.	gene_id "MSTRG.58203"; transcript_id "MSTRG.58203.22"; exon_number "25";
chr14	StringTie	exon	64454723	64454875	1000	+	.	gene_id "MSTRG.58203"; transcript_id "MSTRG.58203.22"; exon_number "26";
chr14	StringTie	exon	64458214	64458307	1000	+	.	gene_id "MSTRG.58203"; transcript_id "MSTRG.58203.22"; exon_number "27";
chr14	StringTie	exon	64459759	64460045	1000	+	.	gene_id "MSTRG.58203"; transcript_id "MSTRG.58203.22"; exon_number "28";
chr14	StringTie	transcript	64388238	64460029	1000	+	.	gene_id "MSTRG.58203"; transcript_id "MSTRG.58203.23";
chr14	StringTie	exon	64388238	64388468	1000	+	.	gene_id "MSTRG.58203"; transcript_id "MSTRG.58203.23"; exon_number "1";
chr14	StringTie	exon	64400793	64400877	1000	+	.	gene_id "MSTRG.58203"; transcript_id "MSTRG.58203.23"; exon_number "2";
chr14	StringTie	exon	64411090	64411149	1000	+	.	gene_id "MSTRG.58203"; transcript_id "MSTRG.58203.23"; exon_number "3";
chr14	StringTie	exon	64412472	64412525	1000	+	.	gene_id "MSTRG.58203"; transcript_id "MSTRG.58203.23"; exon_number "4";
chr14	StringTie	exon	64415358	64415494	1000	+	.	gene_id "MSTRG.58203"; transcript_id "MSTRG.58203.23"; exon_number "5";
chr14	StringTie	exon	64415639	64415739	1000	+	.	gene_id "MSTRG.58203"; transcript_id "MSTRG.58203.23"; exon_number "6";
chr14	StringTie	exon	64417888	64418024	1000	+	.	gene_id "MSTRG.58203"; transcript_id "MSTRG.58203.23"; exon_number "7";
chr14	StringTie	exon	64419814	64419925	1000	+	.	gene_id "MSTRG.58203"; transcript_id "MSTRG.58203.23"; exon_number "8";
chr14	StringTie	exon	64424804	64424931	1000	+	.	gene_id "MSTRG.58203"; transcript_id "MSTRG.58203.23"; exon_number "9";
chr14	StringTie	exon	64425730	64425827	1000	+	.	gene_id "MSTRG.58203"; transcript_id "MSTRG.58203.23"; exon_number "10";
chr14	StringTie	exon	64426019	64426192	1000	+	.	gene_id "MSTRG.58203"; transcript_id "MSTRG.58203.23"; exon_number "11";
chr14	StringTie	exon	64427337	64427473	1000	+	.	gene_id "MSTRG.58203"; transcript_id "MSTRG.58203.23"; exon_number "12";
chr14	StringTie	exon	64430184	64430230	1000	+	.	gene_id "MSTRG.58203"; transcript_id "MSTRG.58203.23"; exon_number "13";
chr14	StringTie	exon	64431532	64431639	1000	+	.	gene_id "MSTRG.58203"; transcript_id "MSTRG.58203.23"; exon_number "14";
chr14	StringTie	exon	64431787	64431861	1000	+	.	gene_id "MSTRG.58203"; transcript_id "MSTRG.58203.23"; exon_number "15";
chr14	StringTie	exon	64435569	64435671	1000	+	.	gene_id "MSTRG.58203"; transcript_id "MSTRG.58203.23"; exon_number "16";
chr14	StringTie	exon	64439096	64439172	1000	+	.	gene_id "MSTRG.58203"; transcript_id "MSTRG.58203.23"; exon_number "17";
chr14	StringTie	exon	64440132	64440266	1000	+	.	gene_id "MSTRG.58203"; transcript_id "MSTRG.58203.23"; exon_number "18";
chr14	StringTie	exon	64441385	64441453	1000	+	.	gene_id "MSTRG.58203"; transcript_id "MSTRG.58203.23"; exon_number "19";
chr14	StringTie	exon	64442054	64442165	1000	+	.	gene_id "MSTRG.58203"; transcript_id "MSTRG.58203.23"; exon_number "20";
chr14	StringTie	exon	64442263	64444734	1000	+	.	gene_id "MSTRG.58203"; transcript_id "MSTRG.58203.23"; exon_number "21";
chr14	StringTie	exon	64448226	64448317	1000	+	.	gene_id "MSTRG.58203"; transcript_id "MSTRG.58203.23"; exon_number "22";
chr14	StringTie	exon	64449445	64449622	1000	+	.	gene_id "MSTRG.58203"; transcript_id "MSTRG.58203.23"; exon_number "23";
chr14	StringTie	exon	64453754	64453861	1000	+	.	gene_id "MSTRG.58203"; transcript_id "MSTRG.58203.23"; exon_number "24";
chr14	StringTie	exon	64454723	64454875	1000	+	.	gene_id "MSTRG.58203"; transcript_id "MSTRG.58203.23"; exon_number "25";
chr14	StringTie	exon	64458214	64458307	1000	+	.	gene_id "MSTRG.58203"; transcript_id "MSTRG.58203.23"; exon_number "26";
chr14	StringTie	exon	64459759	64460029	1000	+	.	gene_id "MSTRG.58203"; transcript_id "MSTRG.58203.23"; exon_number "27";
chr14	StringTie	transcript	64388240	64460015	1000	+	.	gene_id "MSTRG.58203"; transcript_id "MSTRG.58203.24";
chr14	StringTie	exon	64388240	64388468	1000	+	.	gene_id "MSTRG.58203"; transcript_id "MSTRG.58203.24"; exon_number "1";
chr14	StringTie	exon	64400793	64400877	1000	+	.	gene_id "MSTRG.58203"; transcript_id "MSTRG.58203.24"; exon_number "2";
chr14	StringTie	exon	64411090	64411149	1000	+	.	gene_id "MSTRG.58203"; transcript_id "MSTRG.58203.24"; exon_number "3";
chr14	StringTie	exon	64412472	64412525	1000	+	.	gene_id "MSTRG.58203"; transcript_id "MSTRG.58203.24"; exon_number "4";
chr14	StringTie	exon	64415358	64415494	1000	+	.	gene_id "MSTRG.58203"; transcript_id "MSTRG.58203.24"; exon_number "5";
chr14	StringTie	exon	64415639	64415739	1000	+	.	gene_id "MSTRG.58203"; transcript_id "MSTRG.58203.24"; exon_number "6";
chr14	StringTie	exon	64417888	64418024	1000	+	.	gene_id "MSTRG.58203"; transcript_id "MSTRG.58203.24"; exon_number "7";
chr14	StringTie	exon	64419814	64419925	1000	+	.	gene_id "MSTRG.58203"; transcript_id "MSTRG.58203.24"; exon_number "8";
chr14	StringTie	exon	64424804	64424931	1000	+	.	gene_id "MSTRG.58203"; transcript_id "MSTRG.58203.24"; exon_number "9";
chr14	StringTie	exon	64425730	64425827	1000	+	.	gene_id "MSTRG.58203"; transcript_id "MSTRG.58203.24"; exon_number "10";
chr14	StringTie	exon	64426019	64426192	1000	+	.	gene_id "MSTRG.58203"; transcript_id "MSTRG.58203.24"; exon_number "11";
chr14	StringTie	exon	64427337	64427473	1000	+	.	gene_id "MSTRG.58203"; transcript_id "MSTRG.58203.24"; exon_number "12";
chr14	StringTie	exon	64430184	64430230	1000	+	.	gene_id "MSTRG.58203"; transcript_id "MSTRG.58203.24"; exon_number "13";
chr14	StringTie	exon	64431532	64431639	1000	+	.	gene_id "MSTRG.58203"; transcript_id "MSTRG.58203.24"; exon_number "14";
chr14	StringTie	exon	64431787	64431861	1000	+	.	gene_id "MSTRG.58203"; transcript_id "MSTRG.58203.24"; exon_number "15";
chr14	StringTie	exon	64435569	64435671	1000	+	.	gene_id "MSTRG.58203"; transcript_id "MSTRG.58203.24"; exon_number "16";
chr14	StringTie	exon	64439096	64439158	1000	+	.	gene_id "MSTRG.58203"; transcript_id "MSTRG.58203.24"; exon_number "17";
chr14	StringTie	exon	64444693	64444734	1000	+	.	gene_id "MSTRG.58203"; transcript_id "MSTRG.58203.24"; exon_number "18";
chr14	StringTie	exon	64448217	64448317	1000	+	.	gene_id "MSTRG.58203"; transcript_id "MSTRG.58203.24"; exon_number "19";
chr14	StringTie	exon	64449445	64449622	1000	+	.	gene_id "MSTRG.58203"; transcript_id "MSTRG.58203.24"; exon_number "20";
chr14	StringTie	exon	64453754	64453861	1000	+	.	gene_id "MSTRG.58203"; transcript_id "MSTRG.58203.24"; exon_number "21";
chr14	StringTie	exon	64454723	64454875	1000	+	.	gene_id "MSTRG.58203"; transcript_id "MSTRG.58203.24"; exon_number "22";
chr14	StringTie	exon	64458214	64458307	1000	+	.	gene_id "MSTRG.58203"; transcript_id "MSTRG.58203.24"; exon_number "23";
chr14	StringTie	exon	64459759	64460015	1000	+	.	gene_id "MSTRG.58203"; transcript_id "MSTRG.58203.24"; exon_number "24";
chr14	StringTie	transcript	64388240	64463291	1000	+	.	gene_id "MSTRG.58203"; transcript_id "MSTRG.58203.25";
chr14	StringTie	exon	64388240	64388468	1000	+	.	gene_id "MSTRG.58203"; transcript_id "MSTRG.58203.25"; exon_number "1";
chr14	StringTie	exon	64400793	64400877	1000	+	.	gene_id "MSTRG.58203"; transcript_id "MSTRG.58203.25"; exon_number "2";
chr14	StringTie	exon	64411090	64411149	1000	+	.	gene_id "MSTRG.58203"; transcript_id "MSTRG.58203.25"; exon_number "3";
chr14	StringTie	exon	64412472	64412525	1000	+	.	gene_id "MSTRG.58203"; transcript_id "MSTRG.58203.25"; exon_number "4";
chr14	StringTie	exon	64415358	64415494	1000	+	.	gene_id "MSTRG.58203"; transcript_id "MSTRG.58203.25"; exon_number "5";
chr14	StringTie	exon	64415639	64415739	1000	+	.	gene_id "MSTRG.58203"; transcript_id "MSTRG.58203.25"; exon_number "6";
chr14	StringTie	exon	64417888	64418024	1000	+	.	gene_id "MSTRG.58203"; transcript_id "MSTRG.58203.25"; exon_number "7";
chr14	StringTie	exon	64419814	64419925	1000	+	.	gene_id "MSTRG.58203"; transcript_id "MSTRG.58203.25"; exon_number "8";
chr14	StringTie	exon	64424804	64424931	1000	+	.	gene_id "MSTRG.58203"; transcript_id "MSTRG.58203.25"; exon_number "9";
chr14	StringTie	exon	64425730	64425827	1000	+	.	gene_id "MSTRG.58203"; transcript_id "MSTRG.58203.25"; exon_number "10";
chr14	StringTie	exon	64426019	64426192	1000	+	.	gene_id "MSTRG.58203"; transcript_id "MSTRG.58203.25"; exon_number "11";
chr14	StringTie	exon	64427337	64427473	1000	+	.	gene_id "MSTRG.58203"; transcript_id "MSTRG.58203.25"; exon_number "12";
chr14	StringTie	exon	64430184	64430230	1000	+	.	gene_id "MSTRG.58203"; transcript_id "MSTRG.58203.25"; exon_number "13";
chr14	StringTie	exon	64431532	64431639	1000	+	.	gene_id "MSTRG.58203"; transcript_id "MSTRG.58203.25"; exon_number "14";
chr14	StringTie	exon	64431787	64431861	1000	+	.	gene_id "MSTRG.58203"; transcript_id "MSTRG.58203.25"; exon_number "15";
chr14	StringTie	exon	64435569	64435671	1000	+	.	gene_id "MSTRG.58203"; transcript_id "MSTRG.58203.25"; exon_number "16";
chr14	StringTie	exon	64439096	64439172	1000	+	.	gene_id "MSTRG.58203"; transcript_id "MSTRG.58203.25"; exon_number "17";
chr14	StringTie	exon	64440126	64440266	1000	+	.	gene_id "MSTRG.58203"; transcript_id "MSTRG.58203.25"; exon_number "18";
chr14	StringTie	exon	64441385	64441453	1000	+	.	gene_id "MSTRG.58203"; transcript_id "MSTRG.58203.25"; exon_number "19";
chr14	StringTie	exon	64442064	64442165	1000	+	.	gene_id "MSTRG.58203"; transcript_id "MSTRG.58203.25"; exon_number "20";
chr14	StringTie	exon	64442263	64442402	1000	+	.	gene_id "MSTRG.58203"; transcript_id "MSTRG.58203.25"; exon_number "21";
chr14	StringTie	exon	64444693	64444734	1000	+	.	gene_id "MSTRG.58203"; transcript_id "MSTRG.58203.25"; exon_number "22";
chr14	StringTie	exon	64448217	64448317	1000	+	.	gene_id "MSTRG.58203"; transcript_id "MSTRG.58203.25"; exon_number "23";
chr14	StringTie	exon	64449445	64449622	1000	+	.	gene_id "MSTRG.58203"; transcript_id "MSTRG.58203.25"; exon_number "24";
chr14	StringTie	exon	64453754	64453861	1000	+	.	gene_id "MSTRG.58203"; transcript_id "MSTRG.58203.25"; exon_number "25";
chr14	StringTie	exon	64454723	64454875	1000	+	.	gene_id "MSTRG.58203"; transcript_id "MSTRG.58203.25"; exon_number "26";
chr14	StringTie	exon	64458214	64458307	1000	+	.	gene_id "MSTRG.58203"; transcript_id "MSTRG.58203.25"; exon_number "27";
chr14	StringTie	exon	64459759	64463291	1000	+	.	gene_id "MSTRG.58203"; transcript_id "MSTRG.58203.25"; exon_number "28";
chr14	StringTie	transcript	64388243	64463453	1000	+	.	gene_id "MSTRG.58203"; transcript_id "MSTRG.58203.27";
chr14	StringTie	exon	64388243	64388468	1000	+	.	gene_id "MSTRG.58203"; transcript_id "MSTRG.58203.27"; exon_number "1";
chr14	StringTie	exon	64411090	64411149	1000	+	.	gene_id "MSTRG.58203"; transcript_id "MSTRG.58203.27"; exon_number "2";
chr14	StringTie	exon	64412472	64412525	1000	+	.	gene_id "MSTRG.58203"; transcript_id "MSTRG.58203.27"; exon_number "3";
chr14	StringTie	exon	64415358	64415494	1000	+	.	gene_id "MSTRG.58203"; transcript_id "MSTRG.58203.27"; exon_number "4";
chr14	StringTie	exon	64415639	64415739	1000	+	.	gene_id "MSTRG.58203"; transcript_id "MSTRG.58203.27"; exon_number "5";
chr14	StringTie	exon	64417888	64418024	1000	+	.	gene_id "MSTRG.58203"; transcript_id "MSTRG.58203.27"; exon_number "6";
chr14	StringTie	exon	64419814	64419925	1000	+	.	gene_id "MSTRG.58203"; transcript_id "MSTRG.58203.27"; exon_number "7";
chr14	StringTie	exon	64424804	64424931	1000	+	.	gene_id "MSTRG.58203"; transcript_id "MSTRG.58203.27"; exon_number "8";
chr14	StringTie	exon	64425730	64425827	1000	+	.	gene_id "MSTRG.58203"; transcript_id "MSTRG.58203.27"; exon_number "9";
chr14	StringTie	exon	64426019	64426192	1000	+	.	gene_id "MSTRG.58203"; transcript_id "MSTRG.58203.27"; exon_number "10";
chr14	StringTie	exon	64427337	64427473	1000	+	.	gene_id "MSTRG.58203"; transcript_id "MSTRG.58203.27"; exon_number "11";
chr14	StringTie	exon	64430184	64430230	1000	+	.	gene_id "MSTRG.58203"; transcript_id "MSTRG.58203.27"; exon_number "12";
chr14	StringTie	exon	64431532	64431639	1000	+	.	gene_id "MSTRG.58203"; transcript_id "MSTRG.58203.27"; exon_number "13";
chr14	StringTie	exon	64431787	64431861	1000	+	.	gene_id "MSTRG.58203"; transcript_id "MSTRG.58203.27"; exon_number "14";
chr14	StringTie	exon	64435569	64435671	1000	+	.	gene_id "MSTRG.58203"; transcript_id "MSTRG.58203.27"; exon_number "15";
chr14	StringTie	exon	64439096	64439172	1000	+	.	gene_id "MSTRG.58203"; transcript_id "MSTRG.58203.27"; exon_number "16";
chr14	StringTie	exon	64440126	64440266	1000	+	.	gene_id "MSTRG.58203"; transcript_id "MSTRG.58203.27"; exon_number "17";
chr14	StringTie	exon	64441385	64441453	1000	+	.	gene_id "MSTRG.58203"; transcript_id "MSTRG.58203.27"; exon_number "18";
chr14	StringTie	exon	64442054	64442165	1000	+	.	gene_id "MSTRG.58203"; transcript_id "MSTRG.58203.27"; exon_number "19";
chr14	StringTie	exon	64442263	64442402	1000	+	.	gene_id "MSTRG.58203"; transcript_id "MSTRG.58203.27"; exon_number "20";
chr14	StringTie	exon	64444693	64444734	1000	+	.	gene_id "MSTRG.58203"; transcript_id "MSTRG.58203.27"; exon_number "21";
chr14	StringTie	exon	64448217	64448317	1000	+	.	gene_id "MSTRG.58203"; transcript_id "MSTRG.58203.27"; exon_number "22";
chr14	StringTie	exon	64449445	64449622	1000	+	.	gene_id "MSTRG.58203"; transcript_id "MSTRG.58203.27"; exon_number "23";
chr14	StringTie	exon	64453754	64453861	1000	+	.	gene_id "MSTRG.58203"; transcript_id "MSTRG.58203.27"; exon_number "24";
chr14	StringTie	exon	64454723	64454875	1000	+	.	gene_id "MSTRG.58203"; transcript_id "MSTRG.58203.27"; exon_number "25";
chr14	StringTie	exon	64458214	64458307	1000	+	.	gene_id "MSTRG.58203"; transcript_id "MSTRG.58203.27"; exon_number "26";
chr14	StringTie	exon	64459759	64463453	1000	+	.	gene_id "MSTRG.58203"; transcript_id "MSTRG.58203.27"; exon_number "27";
chr14	StringTie	transcript	64388269	64460033	1000	+	.	gene_id "MSTRG.58203"; transcript_id "MSTRG.58203.28";
chr14	StringTie	exon	64388269	64388468	1000	+	.	gene_id "MSTRG.58203"; transcript_id "MSTRG.58203.28"; exon_number "1";
chr14	StringTie	exon	64400793	64400877	1000	+	.	gene_id "MSTRG.58203"; transcript_id "MSTRG.58203.28"; exon_number "2";
chr14	StringTie	exon	64412472	64412525	1000	+	.	gene_id "MSTRG.58203"; transcript_id "MSTRG.58203.28"; exon_number "3";
chr14	StringTie	exon	64415358	64415494	1000	+	.	gene_id "MSTRG.58203"; transcript_id "MSTRG.58203.28"; exon_number "4";
chr14	StringTie	exon	64415639	64415739	1000	+	.	gene_id "MSTRG.58203"; transcript_id "MSTRG.58203.28"; exon_number "5";
chr14	StringTie	exon	64417888	64418024	1000	+	.	gene_id "MSTRG.58203"; transcript_id "MSTRG.58203.28"; exon_number "6";
chr14	StringTie	exon	64419814	64419925	1000	+	.	gene_id "MSTRG.58203"; transcript_id "MSTRG.58203.28"; exon_number "7";
chr14	StringTie	exon	64424804	64424931	1000	+	.	gene_id "MSTRG.58203"; transcript_id "MSTRG.58203.28"; exon_number "8";
chr14	StringTie	exon	64425730	64425827	1000	+	.	gene_id "MSTRG.58203"; transcript_id "MSTRG.58203.28"; exon_number "9";
chr14	StringTie	exon	64426019	64426192	1000	+	.	gene_id "MSTRG.58203"; transcript_id "MSTRG.58203.28"; exon_number "10";
chr14	StringTie	exon	64427337	64427473	1000	+	.	gene_id "MSTRG.58203"; transcript_id "MSTRG.58203.28"; exon_number "11";
chr14	StringTie	exon	64430184	64430230	1000	+	.	gene_id "MSTRG.58203"; transcript_id "MSTRG.58203.28"; exon_number "12";
chr14	StringTie	exon	64431532	64431639	1000	+	.	gene_id "MSTRG.58203"; transcript_id "MSTRG.58203.28"; exon_number "13";
chr14	StringTie	exon	64431787	64431861	1000	+	.	gene_id "MSTRG.58203"; transcript_id "MSTRG.58203.28"; exon_number "14";
chr14	StringTie	exon	64435569	64435671	1000	+	.	gene_id "MSTRG.58203"; transcript_id "MSTRG.58203.28"; exon_number "15";
chr14	StringTie	exon	64439096	64439172	1000	+	.	gene_id "MSTRG.58203"; transcript_id "MSTRG.58203.28"; exon_number "16";
chr14	StringTie	exon	64440126	64440266	1000	+	.	gene_id "MSTRG.58203"; transcript_id "MSTRG.58203.28"; exon_number "17";
chr14	StringTie	exon	64441385	64441453	1000	+	.	gene_id "MSTRG.58203"; transcript_id "MSTRG.58203.28"; exon_number "18";
chr14	StringTie	exon	64442054	64442165	1000	+	.	gene_id "MSTRG.58203"; transcript_id "MSTRG.58203.28"; exon_number "19";
chr14	StringTie	exon	64442263	64442402	1000	+	.	gene_id "MSTRG.58203"; transcript_id "MSTRG.58203.28"; exon_number "20";
chr14	StringTie	exon	64444693	64444734	1000	+	.	gene_id "MSTRG.58203"; transcript_id "MSTRG.58203.28"; exon_number "21";
chr14	StringTie	exon	64448217	64448317	1000	+	.	gene_id "MSTRG.58203"; transcript_id "MSTRG.58203.28"; exon_number "22";
chr14	StringTie	exon	64449445	64449622	1000	+	.	gene_id "MSTRG.58203"; transcript_id "MSTRG.58203.28"; exon_number "23";
chr14	StringTie	exon	64453754	64453861	1000	+	.	gene_id "MSTRG.58203"; transcript_id "MSTRG.58203.28"; exon_number "24";
chr14	StringTie	exon	64454723	64454875	1000	+	.	gene_id "MSTRG.58203"; transcript_id "MSTRG.58203.28"; exon_number "25";
chr14	StringTie	exon	64458214	64458307	1000	+	.	gene_id "MSTRG.58203"; transcript_id "MSTRG.58203.28"; exon_number "26";
chr14	StringTie	exon	64459778	64460033	1000	+	.	gene_id "MSTRG.58203"; transcript_id "MSTRG.58203.28"; exon_number "27";
chr14	StringTie	transcript	64388269	64460009	1000	+	.	gene_id "MSTRG.58203"; transcript_id "MSTRG.58203.29";
chr14	StringTie	exon	64388269	64388468	1000	+	.	gene_id "MSTRG.58203"; transcript_id "MSTRG.58203.29"; exon_number "1";
chr14	StringTie	exon	64400793	64400830	1000	+	.	gene_id "MSTRG.58203"; transcript_id "MSTRG.58203.29"; exon_number "2";
chr14	StringTie	exon	64411133	64411149	1000	+	.	gene_id "MSTRG.58203"; transcript_id "MSTRG.58203.29"; exon_number "3";
chr14	StringTie	exon	64412472	64412525	1000	+	.	gene_id "MSTRG.58203"; transcript_id "MSTRG.58203.29"; exon_number "4";
chr14	StringTie	exon	64415358	64415494	1000	+	.	gene_id "MSTRG.58203"; transcript_id "MSTRG.58203.29"; exon_number "5";
chr14	StringTie	exon	64415639	64415739	1000	+	.	gene_id "MSTRG.58203"; transcript_id "MSTRG.58203.29"; exon_number "6";
chr14	StringTie	exon	64417888	64418024	1000	+	.	gene_id "MSTRG.58203"; transcript_id "MSTRG.58203.29"; exon_number "7";
chr14	StringTie	exon	64419814	64419925	1000	+	.	gene_id "MSTRG.58203"; transcript_id "MSTRG.58203.29"; exon_number "8";
chr14	StringTie	exon	64424804	64424931	1000	+	.	gene_id "MSTRG.58203"; transcript_id "MSTRG.58203.29"; exon_number "9";
chr14	StringTie	exon	64425730	64425827	1000	+	.	gene_id "MSTRG.58203"; transcript_id "MSTRG.58203.29"; exon_number "10";
chr14	StringTie	exon	64426019	64426192	1000	+	.	gene_id "MSTRG.58203"; transcript_id "MSTRG.58203.29"; exon_number "11";
chr14	StringTie	exon	64427337	64427473	1000	+	.	gene_id "MSTRG.58203"; transcript_id "MSTRG.58203.29"; exon_number "12";
chr14	StringTie	exon	64430184	64430230	1000	+	.	gene_id "MSTRG.58203"; transcript_id "MSTRG.58203.29"; exon_number "13";
chr14	StringTie	exon	64431532	64431639	1000	+	.	gene_id "MSTRG.58203"; transcript_id "MSTRG.58203.29"; exon_number "14";
chr14	StringTie	exon	64431787	64431861	1000	+	.	gene_id "MSTRG.58203"; transcript_id "MSTRG.58203.29"; exon_number "15";
chr14	StringTie	exon	64435569	64435671	1000	+	.	gene_id "MSTRG.58203"; transcript_id "MSTRG.58203.29"; exon_number "16";
chr14	StringTie	exon	64439096	64439172	1000	+	.	gene_id "MSTRG.58203"; transcript_id "MSTRG.58203.29"; exon_number "17";
chr14	StringTie	exon	64440126	64440266	1000	+	.	gene_id "MSTRG.58203"; transcript_id "MSTRG.58203.29"; exon_number "18";
chr14	StringTie	exon	64441385	64441453	1000	+	.	gene_id "MSTRG.58203"; transcript_id "MSTRG.58203.29"; exon_number "19";
chr14	StringTie	exon	64442054	64442165	1000	+	.	gene_id "MSTRG.58203"; transcript_id "MSTRG.58203.29"; exon_number "20";
chr14	StringTie	exon	64442263	64442345	1000	+	.	gene_id "MSTRG.58203"; transcript_id "MSTRG.58203.29"; exon_number "21";
chr14	StringTie	exon	64444692	64444734	1000	+	.	gene_id "MSTRG.58203"; transcript_id "MSTRG.58203.29"; exon_number "22";
chr14	StringTie	exon	64448217	64448317	1000	+	.	gene_id "MSTRG.58203"; transcript_id "MSTRG.58203.29"; exon_number "23";
chr14	StringTie	exon	64449445	64449622	1000	+	.	gene_id "MSTRG.58203"; transcript_id "MSTRG.58203.29"; exon_number "24";
chr14	StringTie	exon	64453754	64453861	1000	+	.	gene_id "MSTRG.58203"; transcript_id "MSTRG.58203.29"; exon_number "25";
chr14	StringTie	exon	64454723	64454875	1000	+	.	gene_id "MSTRG.58203"; transcript_id "MSTRG.58203.29"; exon_number "26";
chr14	StringTie	exon	64458214	64458307	1000	+	.	gene_id "MSTRG.58203"; transcript_id "MSTRG.58203.29"; exon_number "27";
chr14	StringTie	exon	64459759	64460009	1000	+	.	gene_id "MSTRG.58203"; transcript_id "MSTRG.58203.29"; exon_number "28";
chr14	StringTie	transcript	64387933	64463535	1000	+	.	gene_id "MSTRG.58203"; transcript_id "MSTRG.58203.3";
chr14	StringTie	exon	64387933	64388468	1000	+	.	gene_id "MSTRG.58203"; transcript_id "MSTRG.58203.3"; exon_number "1";
chr14	StringTie	exon	64411090	64411149	1000	+	.	gene_id "MSTRG.58203"; transcript_id "MSTRG.58203.3"; exon_number "2";
chr14	StringTie	exon	64412472	64412525	1000	+	.	gene_id "MSTRG.58203"; transcript_id "MSTRG.58203.3"; exon_number "3";
chr14	StringTie	exon	64415358	64415494	1000	+	.	gene_id "MSTRG.58203"; transcript_id "MSTRG.58203.3"; exon_number "4";
chr14	StringTie	exon	64415639	64415739	1000	+	.	gene_id "MSTRG.58203"; transcript_id "MSTRG.58203.3"; exon_number "5";
chr14	StringTie	exon	64417888	64418024	1000	+	.	gene_id "MSTRG.58203"; transcript_id "MSTRG.58203.3"; exon_number "6";
chr14	StringTie	exon	64419814	64419925	1000	+	.	gene_id "MSTRG.58203"; transcript_id "MSTRG.58203.3"; exon_number "7";
chr14	StringTie	exon	64424804	64424931	1000	+	.	gene_id "MSTRG.58203"; transcript_id "MSTRG.58203.3"; exon_number "8";
chr14	StringTie	exon	64425730	64425827	1000	+	.	gene_id "MSTRG.58203"; transcript_id "MSTRG.58203.3"; exon_number "9";
chr14	StringTie	exon	64426019	64426192	1000	+	.	gene_id "MSTRG.58203"; transcript_id "MSTRG.58203.3"; exon_number "10";
chr14	StringTie	exon	64427337	64427473	1000	+	.	gene_id "MSTRG.58203"; transcript_id "MSTRG.58203.3"; exon_number "11";
chr14	StringTie	exon	64430184	64430230	1000	+	.	gene_id "MSTRG.58203"; transcript_id "MSTRG.58203.3"; exon_number "12";
chr14	StringTie	exon	64431532	64431639	1000	+	.	gene_id "MSTRG.58203"; transcript_id "MSTRG.58203.3"; exon_number "13";
chr14	StringTie	exon	64431787	64431861	1000	+	.	gene_id "MSTRG.58203"; transcript_id "MSTRG.58203.3"; exon_number "14";
chr14	StringTie	exon	64435569	64435671	1000	+	.	gene_id "MSTRG.58203"; transcript_id "MSTRG.58203.3"; exon_number "15";
chr14	StringTie	exon	64439096	64439172	1000	+	.	gene_id "MSTRG.58203"; transcript_id "MSTRG.58203.3"; exon_number "16";
chr14	StringTie	exon	64440126	64440266	1000	+	.	gene_id "MSTRG.58203"; transcript_id "MSTRG.58203.3"; exon_number "17";
chr14	StringTie	exon	64441385	64441453	1000	+	.	gene_id "MSTRG.58203"; transcript_id "MSTRG.58203.3"; exon_number "18";
chr14	StringTie	exon	64442054	64442165	1000	+	.	gene_id "MSTRG.58203"; transcript_id "MSTRG.58203.3"; exon_number "19";
chr14	StringTie	exon	64442263	64442402	1000	+	.	gene_id "MSTRG.58203"; transcript_id "MSTRG.58203.3"; exon_number "20";
chr14	StringTie	exon	64444693	64444734	1000	+	.	gene_id "MSTRG.58203"; transcript_id "MSTRG.58203.3"; exon_number "21";
chr14	StringTie	exon	64448217	64448317	1000	+	.	gene_id "MSTRG.58203"; transcript_id "MSTRG.58203.3"; exon_number "22";
chr14	StringTie	exon	64449445	64449622	1000	+	.	gene_id "MSTRG.58203"; transcript_id "MSTRG.58203.3"; exon_number "23";
chr14	StringTie	exon	64453754	64453861	1000	+	.	gene_id "MSTRG.58203"; transcript_id "MSTRG.58203.3"; exon_number "24";
chr14	StringTie	exon	64454723	64463535	1000	+	.	gene_id "MSTRG.58203"; transcript_id "MSTRG.58203.3"; exon_number "25";
chr14	StringTie	transcript	64388269	64459982	1000	+	.	gene_id "MSTRG.58203"; transcript_id "MSTRG.58203.30";
chr14	StringTie	exon	64388269	64388468	1000	+	.	gene_id "MSTRG.58203"; transcript_id "MSTRG.58203.30"; exon_number "1";
chr14	StringTie	exon	64400793	64400877	1000	+	.	gene_id "MSTRG.58203"; transcript_id "MSTRG.58203.30"; exon_number "2";
chr14	StringTie	exon	64411090	64411149	1000	+	.	gene_id "MSTRG.58203"; transcript_id "MSTRG.58203.30"; exon_number "3";
chr14	StringTie	exon	64412472	64412525	1000	+	.	gene_id "MSTRG.58203"; transcript_id "MSTRG.58203.30"; exon_number "4";
chr14	StringTie	exon	64415358	64415494	1000	+	.	gene_id "MSTRG.58203"; transcript_id "MSTRG.58203.30"; exon_number "5";
chr14	StringTie	exon	64415648	64415739	1000	+	.	gene_id "MSTRG.58203"; transcript_id "MSTRG.58203.30"; exon_number "6";
chr14	StringTie	exon	64417888	64418024	1000	+	.	gene_id "MSTRG.58203"; transcript_id "MSTRG.58203.30"; exon_number "7";
chr14	StringTie	exon	64419814	64419925	1000	+	.	gene_id "MSTRG.58203"; transcript_id "MSTRG.58203.30"; exon_number "8";
chr14	StringTie	exon	64424804	64424931	1000	+	.	gene_id "MSTRG.58203"; transcript_id "MSTRG.58203.30"; exon_number "9";
chr14	StringTie	exon	64425730	64425827	1000	+	.	gene_id "MSTRG.58203"; transcript_id "MSTRG.58203.30"; exon_number "10";
chr14	StringTie	exon	64426019	64426192	1000	+	.	gene_id "MSTRG.58203"; transcript_id "MSTRG.58203.30"; exon_number "11";
chr14	StringTie	exon	64427337	64427473	1000	+	.	gene_id "MSTRG.58203"; transcript_id "MSTRG.58203.30"; exon_number "12";
chr14	StringTie	exon	64430184	64430230	1000	+	.	gene_id "MSTRG.58203"; transcript_id "MSTRG.58203.30"; exon_number "13";
chr14	StringTie	exon	64431532	64431639	1000	+	.	gene_id "MSTRG.58203"; transcript_id "MSTRG.58203.30"; exon_number "14";
chr14	StringTie	exon	64431787	64431861	1000	+	.	gene_id "MSTRG.58203"; transcript_id "MSTRG.58203.30"; exon_number "15";
chr14	StringTie	exon	64435569	64435671	1000	+	.	gene_id "MSTRG.58203"; transcript_id "MSTRG.58203.30"; exon_number "16";
chr14	StringTie	exon	64439096	64439172	1000	+	.	gene_id "MSTRG.58203"; transcript_id "MSTRG.58203.30"; exon_number "17";
chr14	StringTie	exon	64440126	64440266	1000	+	.	gene_id "MSTRG.58203"; transcript_id "MSTRG.58203.30"; exon_number "18";
chr14	StringTie	exon	64441385	64441453	1000	+	.	gene_id "MSTRG.58203"; transcript_id "MSTRG.58203.30"; exon_number "19";
chr14	StringTie	exon	64442054	64442165	1000	+	.	gene_id "MSTRG.58203"; transcript_id "MSTRG.58203.30"; exon_number "20";
chr14	StringTie	exon	64442263	64442402	1000	+	.	gene_id "MSTRG.58203"; transcript_id "MSTRG.58203.30"; exon_number "21";
chr14	StringTie	exon	64444693	64444734	1000	+	.	gene_id "MSTRG.58203"; transcript_id "MSTRG.58203.30"; exon_number "22";
chr14	StringTie	exon	64448217	64448317	1000	+	.	gene_id "MSTRG.58203"; transcript_id "MSTRG.58203.30"; exon_number "23";
chr14	StringTie	exon	64449445	64449622	1000	+	.	gene_id "MSTRG.58203"; transcript_id "MSTRG.58203.30"; exon_number "24";
chr14	StringTie	exon	64453754	64453861	1000	+	.	gene_id "MSTRG.58203"; transcript_id "MSTRG.58203.30"; exon_number "25";
chr14	StringTie	exon	64454723	64454875	1000	+	.	gene_id "MSTRG.58203"; transcript_id "MSTRG.58203.30"; exon_number "26";
chr14	StringTie	exon	64458214	64458307	1000	+	.	gene_id "MSTRG.58203"; transcript_id "MSTRG.58203.30"; exon_number "27";
chr14	StringTie	exon	64458429	64458659	1000	+	.	gene_id "MSTRG.58203"; transcript_id "MSTRG.58203.30"; exon_number "28";
chr14	StringTie	exon	64459759	64459982	1000	+	.	gene_id "MSTRG.58203"; transcript_id "MSTRG.58203.30"; exon_number "29";
chr14	StringTie	transcript	64388272	64460009	1000	+	.	gene_id "MSTRG.58203"; transcript_id "MSTRG.58203.31";
chr14	StringTie	exon	64388272	64388468	1000	+	.	gene_id "MSTRG.58203"; transcript_id "MSTRG.58203.31"; exon_number "1";
chr14	StringTie	exon	64400793	64400877	1000	+	.	gene_id "MSTRG.58203"; transcript_id "MSTRG.58203.31"; exon_number "2";
chr14	StringTie	exon	64411090	64411149	1000	+	.	gene_id "MSTRG.58203"; transcript_id "MSTRG.58203.31"; exon_number "3";
chr14	StringTie	exon	64412472	64412525	1000	+	.	gene_id "MSTRG.58203"; transcript_id "MSTRG.58203.31"; exon_number "4";
chr14	StringTie	exon	64415358	64415494	1000	+	.	gene_id "MSTRG.58203"; transcript_id "MSTRG.58203.31"; exon_number "5";
chr14	StringTie	exon	64415639	64415739	1000	+	.	gene_id "MSTRG.58203"; transcript_id "MSTRG.58203.31"; exon_number "6";
chr14	StringTie	exon	64417888	64418024	1000	+	.	gene_id "MSTRG.58203"; transcript_id "MSTRG.58203.31"; exon_number "7";
chr14	StringTie	exon	64419824	64419925	1000	+	.	gene_id "MSTRG.58203"; transcript_id "MSTRG.58203.31"; exon_number "8";
chr14	StringTie	exon	64424804	64424931	1000	+	.	gene_id "MSTRG.58203"; transcript_id "MSTRG.58203.31"; exon_number "9";
chr14	StringTie	exon	64425730	64425827	1000	+	.	gene_id "MSTRG.58203"; transcript_id "MSTRG.58203.31"; exon_number "10";
chr14	StringTie	exon	64426019	64426192	1000	+	.	gene_id "MSTRG.58203"; transcript_id "MSTRG.58203.31"; exon_number "11";
chr14	StringTie	exon	64427337	64427473	1000	+	.	gene_id "MSTRG.58203"; transcript_id "MSTRG.58203.31"; exon_number "12";
chr14	StringTie	exon	64430184	64430230	1000	+	.	gene_id "MSTRG.58203"; transcript_id "MSTRG.58203.31"; exon_number "13";
chr14	StringTie	exon	64431532	64431639	1000	+	.	gene_id "MSTRG.58203"; transcript_id "MSTRG.58203.31"; exon_number "14";
chr14	StringTie	exon	64431787	64431861	1000	+	.	gene_id "MSTRG.58203"; transcript_id "MSTRG.58203.31"; exon_number "15";
chr14	StringTie	exon	64435569	64435671	1000	+	.	gene_id "MSTRG.58203"; transcript_id "MSTRG.58203.31"; exon_number "16";
chr14	StringTie	exon	64439096	64439172	1000	+	.	gene_id "MSTRG.58203"; transcript_id "MSTRG.58203.31"; exon_number "17";
chr14	StringTie	exon	64440126	64440266	1000	+	.	gene_id "MSTRG.58203"; transcript_id "MSTRG.58203.31"; exon_number "18";
chr14	StringTie	exon	64441385	64441453	1000	+	.	gene_id "MSTRG.58203"; transcript_id "MSTRG.58203.31"; exon_number "19";
chr14	StringTie	exon	64442054	64442165	1000	+	.	gene_id "MSTRG.58203"; transcript_id "MSTRG.58203.31"; exon_number "20";
chr14	StringTie	exon	64442263	64442402	1000	+	.	gene_id "MSTRG.58203"; transcript_id "MSTRG.58203.31"; exon_number "21";
chr14	StringTie	exon	64444693	64444734	1000	+	.	gene_id "MSTRG.58203"; transcript_id "MSTRG.58203.31"; exon_number "22";
chr14	StringTie	exon	64448217	64448317	1000	+	.	gene_id "MSTRG.58203"; transcript_id "MSTRG.58203.31"; exon_number "23";
chr14	StringTie	exon	64449445	64449622	1000	+	.	gene_id "MSTRG.58203"; transcript_id "MSTRG.58203.31"; exon_number "24";
chr14	StringTie	exon	64453754	64453861	1000	+	.	gene_id "MSTRG.58203"; transcript_id "MSTRG.58203.31"; exon_number "25";
chr14	StringTie	exon	64454723	64454875	1000	+	.	gene_id "MSTRG.58203"; transcript_id "MSTRG.58203.31"; exon_number "26";
chr14	StringTie	exon	64458214	64458307	1000	+	.	gene_id "MSTRG.58203"; transcript_id "MSTRG.58203.31"; exon_number "27";
chr14	StringTie	exon	64459759	64460009	1000	+	.	gene_id "MSTRG.58203"; transcript_id "MSTRG.58203.31"; exon_number "28";
chr14	StringTie	transcript	64388280	64460036	1000	+	.	gene_id "MSTRG.58203"; transcript_id "MSTRG.58203.32";
chr14	StringTie	exon	64388280	64388468	1000	+	.	gene_id "MSTRG.58203"; transcript_id "MSTRG.58203.32"; exon_number "1";
chr14	StringTie	exon	64400793	64400877	1000	+	.	gene_id "MSTRG.58203"; transcript_id "MSTRG.58203.32"; exon_number "2";
chr14	StringTie	exon	64411090	64411149	1000	+	.	gene_id "MSTRG.58203"; transcript_id "MSTRG.58203.32"; exon_number "3";
chr14	StringTie	exon	64412472	64412525	1000	+	.	gene_id "MSTRG.58203"; transcript_id "MSTRG.58203.32"; exon_number "4";
chr14	StringTie	exon	64415358	64415494	1000	+	.	gene_id "MSTRG.58203"; transcript_id "MSTRG.58203.32"; exon_number "5";
chr14	StringTie	exon	64415648	64415739	1000	+	.	gene_id "MSTRG.58203"; transcript_id "MSTRG.58203.32"; exon_number "6";
chr14	StringTie	exon	64417888	64418024	1000	+	.	gene_id "MSTRG.58203"; transcript_id "MSTRG.58203.32"; exon_number "7";
chr14	StringTie	exon	64419814	64419925	1000	+	.	gene_id "MSTRG.58203"; transcript_id "MSTRG.58203.32"; exon_number "8";
chr14	StringTie	exon	64424804	64424931	1000	+	.	gene_id "MSTRG.58203"; transcript_id "MSTRG.58203.32"; exon_number "9";
chr14	StringTie	exon	64425730	64425827	1000	+	.	gene_id "MSTRG.58203"; transcript_id "MSTRG.58203.32"; exon_number "10";
chr14	StringTie	exon	64426019	64426192	1000	+	.	gene_id "MSTRG.58203"; transcript_id "MSTRG.58203.32"; exon_number "11";
chr14	StringTie	exon	64427337	64427473	1000	+	.	gene_id "MSTRG.58203"; transcript_id "MSTRG.58203.32"; exon_number "12";
chr14	StringTie	exon	64430184	64430230	1000	+	.	gene_id "MSTRG.58203"; transcript_id "MSTRG.58203.32"; exon_number "13";
chr14	StringTie	exon	64431532	64431639	1000	+	.	gene_id "MSTRG.58203"; transcript_id "MSTRG.58203.32"; exon_number "14";
chr14	StringTie	exon	64431787	64431861	1000	+	.	gene_id "MSTRG.58203"; transcript_id "MSTRG.58203.32"; exon_number "15";
chr14	StringTie	exon	64435569	64435671	1000	+	.	gene_id "MSTRG.58203"; transcript_id "MSTRG.58203.32"; exon_number "16";
chr14	StringTie	exon	64439096	64439172	1000	+	.	gene_id "MSTRG.58203"; transcript_id "MSTRG.58203.32"; exon_number "17";
chr14	StringTie	exon	64440126	64440266	1000	+	.	gene_id "MSTRG.58203"; transcript_id "MSTRG.58203.32"; exon_number "18";
chr14	StringTie	exon	64441385	64441453	1000	+	.	gene_id "MSTRG.58203"; transcript_id "MSTRG.58203.32"; exon_number "19";
chr14	StringTie	exon	64442054	64442165	1000	+	.	gene_id "MSTRG.58203"; transcript_id "MSTRG.58203.32"; exon_number "20";
chr14	StringTie	exon	64442263	64442402	1000	+	.	gene_id "MSTRG.58203"; transcript_id "MSTRG.58203.32"; exon_number "21";
chr14	StringTie	exon	64444693	64444734	1000	+	.	gene_id "MSTRG.58203"; transcript_id "MSTRG.58203.32"; exon_number "22";
chr14	StringTie	exon	64448217	64448317	1000	+	.	gene_id "MSTRG.58203"; transcript_id "MSTRG.58203.32"; exon_number "23";
chr14	StringTie	exon	64449445	64449622	1000	+	.	gene_id "MSTRG.58203"; transcript_id "MSTRG.58203.32"; exon_number "24";
chr14	StringTie	exon	64453754	64453861	1000	+	.	gene_id "MSTRG.58203"; transcript_id "MSTRG.58203.32"; exon_number "25";
chr14	StringTie	exon	64454723	64454875	1000	+	.	gene_id "MSTRG.58203"; transcript_id "MSTRG.58203.32"; exon_number "26";
chr14	StringTie	exon	64458214	64458307	1000	+	.	gene_id "MSTRG.58203"; transcript_id "MSTRG.58203.32"; exon_number "27";
chr14	StringTie	exon	64459153	64459246	1000	+	.	gene_id "MSTRG.58203"; transcript_id "MSTRG.58203.32"; exon_number "28";
chr14	StringTie	exon	64459759	64460036	1000	+	.	gene_id "MSTRG.58203"; transcript_id "MSTRG.58203.32"; exon_number "29";
chr14	StringTie	transcript	64388281	64445244	1000	+	.	gene_id "MSTRG.58203"; transcript_id "MSTRG.58203.33";
chr14	StringTie	exon	64388281	64388468	1000	+	.	gene_id "MSTRG.58203"; transcript_id "MSTRG.58203.33"; exon_number "1";
chr14	StringTie	exon	64400793	64400877	1000	+	.	gene_id "MSTRG.58203"; transcript_id "MSTRG.58203.33"; exon_number "2";
chr14	StringTie	exon	64412472	64412525	1000	+	.	gene_id "MSTRG.58203"; transcript_id "MSTRG.58203.33"; exon_number "3";
chr14	StringTie	exon	64415358	64415494	1000	+	.	gene_id "MSTRG.58203"; transcript_id "MSTRG.58203.33"; exon_number "4";
chr14	StringTie	exon	64415639	64415739	1000	+	.	gene_id "MSTRG.58203"; transcript_id "MSTRG.58203.33"; exon_number "5";
chr14	StringTie	exon	64417888	64418024	1000	+	.	gene_id "MSTRG.58203"; transcript_id "MSTRG.58203.33"; exon_number "6";
chr14	StringTie	exon	64419814	64419925	1000	+	.	gene_id "MSTRG.58203"; transcript_id "MSTRG.58203.33"; exon_number "7";
chr14	StringTie	exon	64424804	64424931	1000	+	.	gene_id "MSTRG.58203"; transcript_id "MSTRG.58203.33"; exon_number "8";
chr14	StringTie	exon	64425730	64425827	1000	+	.	gene_id "MSTRG.58203"; transcript_id "MSTRG.58203.33"; exon_number "9";
chr14	StringTie	exon	64426019	64426192	1000	+	.	gene_id "MSTRG.58203"; transcript_id "MSTRG.58203.33"; exon_number "10";
chr14	StringTie	exon	64427337	64427473	1000	+	.	gene_id "MSTRG.58203"; transcript_id "MSTRG.58203.33"; exon_number "11";
chr14	StringTie	exon	64430184	64430230	1000	+	.	gene_id "MSTRG.58203"; transcript_id "MSTRG.58203.33"; exon_number "12";
chr14	StringTie	exon	64431532	64431639	1000	+	.	gene_id "MSTRG.58203"; transcript_id "MSTRG.58203.33"; exon_number "13";
chr14	StringTie	exon	64431787	64431861	1000	+	.	gene_id "MSTRG.58203"; transcript_id "MSTRG.58203.33"; exon_number "14";
chr14	StringTie	exon	64435569	64435671	1000	+	.	gene_id "MSTRG.58203"; transcript_id "MSTRG.58203.33"; exon_number "15";
chr14	StringTie	exon	64439096	64439172	1000	+	.	gene_id "MSTRG.58203"; transcript_id "MSTRG.58203.33"; exon_number "16";
chr14	StringTie	exon	64440126	64440266	1000	+	.	gene_id "MSTRG.58203"; transcript_id "MSTRG.58203.33"; exon_number "17";
chr14	StringTie	exon	64441385	64441453	1000	+	.	gene_id "MSTRG.58203"; transcript_id "MSTRG.58203.33"; exon_number "18";
chr14	StringTie	exon	64442054	64442165	1000	+	.	gene_id "MSTRG.58203"; transcript_id "MSTRG.58203.33"; exon_number "19";
chr14	StringTie	exon	64442263	64442402	1000	+	.	gene_id "MSTRG.58203"; transcript_id "MSTRG.58203.33"; exon_number "20";
chr14	StringTie	exon	64444693	64444734	1000	+	.	gene_id "MSTRG.58203"; transcript_id "MSTRG.58203.33"; exon_number "21";
chr14	StringTie	exon	64445117	64445244	1000	+	.	gene_id "MSTRG.58203"; transcript_id "MSTRG.58203.33"; exon_number "22";
chr14	StringTie	transcript	64388295	64460022	1000	+	.	gene_id "MSTRG.58203"; transcript_id "MSTRG.58203.34";
chr14	StringTie	exon	64388295	64388468	1000	+	.	gene_id "MSTRG.58203"; transcript_id "MSTRG.58203.34"; exon_number "1";
chr14	StringTie	exon	64400793	64400877	1000	+	.	gene_id "MSTRG.58203"; transcript_id "MSTRG.58203.34"; exon_number "2";
chr14	StringTie	exon	64411090	64411149	1000	+	.	gene_id "MSTRG.58203"; transcript_id "MSTRG.58203.34"; exon_number "3";
chr14	StringTie	exon	64412472	64412525	1000	+	.	gene_id "MSTRG.58203"; transcript_id "MSTRG.58203.34"; exon_number "4";
chr14	StringTie	exon	64415358	64415494	1000	+	.	gene_id "MSTRG.58203"; transcript_id "MSTRG.58203.34"; exon_number "5";
chr14	StringTie	exon	64415639	64415739	1000	+	.	gene_id "MSTRG.58203"; transcript_id "MSTRG.58203.34"; exon_number "6";
chr14	StringTie	exon	64417871	64418024	1000	+	.	gene_id "MSTRG.58203"; transcript_id "MSTRG.58203.34"; exon_number "7";
chr14	StringTie	exon	64419814	64419925	1000	+	.	gene_id "MSTRG.58203"; transcript_id "MSTRG.58203.34"; exon_number "8";
chr14	StringTie	exon	64424804	64424931	1000	+	.	gene_id "MSTRG.58203"; transcript_id "MSTRG.58203.34"; exon_number "9";
chr14	StringTie	exon	64425730	64425827	1000	+	.	gene_id "MSTRG.58203"; transcript_id "MSTRG.58203.34"; exon_number "10";
chr14	StringTie	exon	64426019	64426192	1000	+	.	gene_id "MSTRG.58203"; transcript_id "MSTRG.58203.34"; exon_number "11";
chr14	StringTie	exon	64427337	64427473	1000	+	.	gene_id "MSTRG.58203"; transcript_id "MSTRG.58203.34"; exon_number "12";
chr14	StringTie	exon	64430184	64430230	1000	+	.	gene_id "MSTRG.58203"; transcript_id "MSTRG.58203.34"; exon_number "13";
chr14	StringTie	exon	64431532	64431639	1000	+	.	gene_id "MSTRG.58203"; transcript_id "MSTRG.58203.34"; exon_number "14";
chr14	StringTie	exon	64431787	64431861	1000	+	.	gene_id "MSTRG.58203"; transcript_id "MSTRG.58203.34"; exon_number "15";
chr14	StringTie	exon	64435569	64435671	1000	+	.	gene_id "MSTRG.58203"; transcript_id "MSTRG.58203.34"; exon_number "16";
chr14	StringTie	exon	64439096	64439172	1000	+	.	gene_id "MSTRG.58203"; transcript_id "MSTRG.58203.34"; exon_number "17";
chr14	StringTie	exon	64440126	64440266	1000	+	.	gene_id "MSTRG.58203"; transcript_id "MSTRG.58203.34"; exon_number "18";
chr14	StringTie	exon	64441385	64441453	1000	+	.	gene_id "MSTRG.58203"; transcript_id "MSTRG.58203.34"; exon_number "19";
chr14	StringTie	exon	64442054	64442165	1000	+	.	gene_id "MSTRG.58203"; transcript_id "MSTRG.58203.34"; exon_number "20";
chr14	StringTie	exon	64442263	64442402	1000	+	.	gene_id "MSTRG.58203"; transcript_id "MSTRG.58203.34"; exon_number "21";
chr14	StringTie	exon	64444693	64444734	1000	+	.	gene_id "MSTRG.58203"; transcript_id "MSTRG.58203.34"; exon_number "22";
chr14	StringTie	exon	64448217	64448317	1000	+	.	gene_id "MSTRG.58203"; transcript_id "MSTRG.58203.34"; exon_number "23";
chr14	StringTie	exon	64449445	64449622	1000	+	.	gene_id "MSTRG.58203"; transcript_id "MSTRG.58203.34"; exon_number "24";
chr14	StringTie	exon	64453754	64453861	1000	+	.	gene_id "MSTRG.58203"; transcript_id "MSTRG.58203.34"; exon_number "25";
chr14	StringTie	exon	64454723	64454875	1000	+	.	gene_id "MSTRG.58203"; transcript_id "MSTRG.58203.34"; exon_number "26";
chr14	StringTie	exon	64458214	64458307	1000	+	.	gene_id "MSTRG.58203"; transcript_id "MSTRG.58203.34"; exon_number "27";
chr14	StringTie	exon	64459759	64460022	1000	+	.	gene_id "MSTRG.58203"; transcript_id "MSTRG.58203.34"; exon_number "28";
chr14	StringTie	transcript	64388308	64460009	1000	+	.	gene_id "MSTRG.58203"; transcript_id "MSTRG.58203.35";
chr14	StringTie	exon	64388308	64388468	1000	+	.	gene_id "MSTRG.58203"; transcript_id "MSTRG.58203.35"; exon_number "1";
chr14	StringTie	exon	64389001	64389125	1000	+	.	gene_id "MSTRG.58203"; transcript_id "MSTRG.58203.35"; exon_number "2";
chr14	StringTie	exon	64390337	64390467	1000	+	.	gene_id "MSTRG.58203"; transcript_id "MSTRG.58203.35"; exon_number "3";
chr14	StringTie	exon	64400793	64400877	1000	+	.	gene_id "MSTRG.58203"; transcript_id "MSTRG.58203.35"; exon_number "4";
chr14	StringTie	exon	64411090	64411149	1000	+	.	gene_id "MSTRG.58203"; transcript_id "MSTRG.58203.35"; exon_number "5";
chr14	StringTie	exon	64412472	64412525	1000	+	.	gene_id "MSTRG.58203"; transcript_id "MSTRG.58203.35"; exon_number "6";
chr14	StringTie	exon	64415358	64415494	1000	+	.	gene_id "MSTRG.58203"; transcript_id "MSTRG.58203.35"; exon_number "7";
chr14	StringTie	exon	64415639	64415700	1000	+	.	gene_id "MSTRG.58203"; transcript_id "MSTRG.58203.35"; exon_number "8";
chr14	StringTie	exon	64425776	64425827	1000	+	.	gene_id "MSTRG.58203"; transcript_id "MSTRG.58203.35"; exon_number "9";
chr14	StringTie	exon	64426019	64426192	1000	+	.	gene_id "MSTRG.58203"; transcript_id "MSTRG.58203.35"; exon_number "10";
chr14	StringTie	exon	64427337	64427473	1000	+	.	gene_id "MSTRG.58203"; transcript_id "MSTRG.58203.35"; exon_number "11";
chr14	StringTie	exon	64430184	64430230	1000	+	.	gene_id "MSTRG.58203"; transcript_id "MSTRG.58203.35"; exon_number "12";
chr14	StringTie	exon	64431532	64431639	1000	+	.	gene_id "MSTRG.58203"; transcript_id "MSTRG.58203.35"; exon_number "13";
chr14	StringTie	exon	64431787	64431861	1000	+	.	gene_id "MSTRG.58203"; transcript_id "MSTRG.58203.35"; exon_number "14";
chr14	StringTie	exon	64435569	64435671	1000	+	.	gene_id "MSTRG.58203"; transcript_id "MSTRG.58203.35"; exon_number "15";
chr14	StringTie	exon	64439096	64439172	1000	+	.	gene_id "MSTRG.58203"; transcript_id "MSTRG.58203.35"; exon_number "16";
chr14	StringTie	exon	64440126	64440266	1000	+	.	gene_id "MSTRG.58203"; transcript_id "MSTRG.58203.35"; exon_number "17";
chr14	StringTie	exon	64441385	64441453	1000	+	.	gene_id "MSTRG.58203"; transcript_id "MSTRG.58203.35"; exon_number "18";
chr14	StringTie	exon	64442054	64442165	1000	+	.	gene_id "MSTRG.58203"; transcript_id "MSTRG.58203.35"; exon_number "19";
chr14	StringTie	exon	64442263	64442402	1000	+	.	gene_id "MSTRG.58203"; transcript_id "MSTRG.58203.35"; exon_number "20";
chr14	StringTie	exon	64444693	64444734	1000	+	.	gene_id "MSTRG.58203"; transcript_id "MSTRG.58203.35"; exon_number "21";
chr14	StringTie	exon	64448217	64448317	1000	+	.	gene_id "MSTRG.58203"; transcript_id "MSTRG.58203.35"; exon_number "22";
chr14	StringTie	exon	64449445	64449622	1000	+	.	gene_id "MSTRG.58203"; transcript_id "MSTRG.58203.35"; exon_number "23";
chr14	StringTie	exon	64453754	64453861	1000	+	.	gene_id "MSTRG.58203"; transcript_id "MSTRG.58203.35"; exon_number "24";
chr14	StringTie	exon	64454723	64454875	1000	+	.	gene_id "MSTRG.58203"; transcript_id "MSTRG.58203.35"; exon_number "25";
chr14	StringTie	exon	64458214	64458307	1000	+	.	gene_id "MSTRG.58203"; transcript_id "MSTRG.58203.35"; exon_number "26";
chr14	StringTie	exon	64459759	64460009	1000	+	.	gene_id "MSTRG.58203"; transcript_id "MSTRG.58203.35"; exon_number "27";
chr14	StringTie	transcript	64388308	64460009	1000	+	.	gene_id "MSTRG.58203"; transcript_id "MSTRG.58203.36";
chr14	StringTie	exon	64388308	64388468	1000	+	.	gene_id "MSTRG.58203"; transcript_id "MSTRG.58203.36"; exon_number "1";
chr14	StringTie	exon	64389001	64389125	1000	+	.	gene_id "MSTRG.58203"; transcript_id "MSTRG.58203.36"; exon_number "2";
chr14	StringTie	exon	64400793	64400877	1000	+	.	gene_id "MSTRG.58203"; transcript_id "MSTRG.58203.36"; exon_number "3";
chr14	StringTie	exon	64411090	64411149	1000	+	.	gene_id "MSTRG.58203"; transcript_id "MSTRG.58203.36"; exon_number "4";
chr14	StringTie	exon	64412472	64412525	1000	+	.	gene_id "MSTRG.58203"; transcript_id "MSTRG.58203.36"; exon_number "5";
chr14	StringTie	exon	64415358	64415494	1000	+	.	gene_id "MSTRG.58203"; transcript_id "MSTRG.58203.36"; exon_number "6";
chr14	StringTie	exon	64415639	64415739	1000	+	.	gene_id "MSTRG.58203"; transcript_id "MSTRG.58203.36"; exon_number "7";
chr14	StringTie	exon	64417888	64418024	1000	+	.	gene_id "MSTRG.58203"; transcript_id "MSTRG.58203.36"; exon_number "8";
chr14	StringTie	exon	64419814	64419925	1000	+	.	gene_id "MSTRG.58203"; transcript_id "MSTRG.58203.36"; exon_number "9";
chr14	StringTie	exon	64424804	64424931	1000	+	.	gene_id "MSTRG.58203"; transcript_id "MSTRG.58203.36"; exon_number "10";
chr14	StringTie	exon	64425730	64425827	1000	+	.	gene_id "MSTRG.58203"; transcript_id "MSTRG.58203.36"; exon_number "11";
chr14	StringTie	exon	64426019	64426192	1000	+	.	gene_id "MSTRG.58203"; transcript_id "MSTRG.58203.36"; exon_number "12";
chr14	StringTie	exon	64427337	64427473	1000	+	.	gene_id "MSTRG.58203"; transcript_id "MSTRG.58203.36"; exon_number "13";
chr14	StringTie	exon	64430184	64430230	1000	+	.	gene_id "MSTRG.58203"; transcript_id "MSTRG.58203.36"; exon_number "14";
chr14	StringTie	exon	64431532	64431639	1000	+	.	gene_id "MSTRG.58203"; transcript_id "MSTRG.58203.36"; exon_number "15";
chr14	StringTie	exon	64431787	64431861	1000	+	.	gene_id "MSTRG.58203"; transcript_id "MSTRG.58203.36"; exon_number "16";
chr14	StringTie	exon	64435569	64435671	1000	+	.	gene_id "MSTRG.58203"; transcript_id "MSTRG.58203.36"; exon_number "17";
chr14	StringTie	exon	64439096	64439172	1000	+	.	gene_id "MSTRG.58203"; transcript_id "MSTRG.58203.36"; exon_number "18";
chr14	StringTie	exon	64440126	64440266	1000	+	.	gene_id "MSTRG.58203"; transcript_id "MSTRG.58203.36"; exon_number "19";
chr14	StringTie	exon	64441385	64441453	1000	+	.	gene_id "MSTRG.58203"; transcript_id "MSTRG.58203.36"; exon_number "20";
chr14	StringTie	exon	64442054	64442165	1000	+	.	gene_id "MSTRG.58203"; transcript_id "MSTRG.58203.36"; exon_number "21";
chr14	StringTie	exon	64444693	64444734	1000	+	.	gene_id "MSTRG.58203"; transcript_id "MSTRG.58203.36"; exon_number "22";
chr14	StringTie	exon	64448217	64448317	1000	+	.	gene_id "MSTRG.58203"; transcript_id "MSTRG.58203.36"; exon_number "23";
chr14	StringTie	exon	64449445	64449622	1000	+	.	gene_id "MSTRG.58203"; transcript_id "MSTRG.58203.36"; exon_number "24";
chr14	StringTie	exon	64453754	64453861	1000	+	.	gene_id "MSTRG.58203"; transcript_id "MSTRG.58203.36"; exon_number "25";
chr14	StringTie	exon	64454723	64454875	1000	+	.	gene_id "MSTRG.58203"; transcript_id "MSTRG.58203.36"; exon_number "26";
chr14	StringTie	exon	64458214	64458307	1000	+	.	gene_id "MSTRG.58203"; transcript_id "MSTRG.58203.36"; exon_number "27";
chr14	StringTie	exon	64459759	64460009	1000	+	.	gene_id "MSTRG.58203"; transcript_id "MSTRG.58203.36"; exon_number "28";
chr14	StringTie	transcript	64388308	64460041	1000	+	.	gene_id "MSTRG.58203"; transcript_id "MSTRG.58203.37";
chr14	StringTie	exon	64388308	64388468	1000	+	.	gene_id "MSTRG.58203"; transcript_id "MSTRG.58203.37"; exon_number "1";
chr14	StringTie	exon	64389001	64389125	1000	+	.	gene_id "MSTRG.58203"; transcript_id "MSTRG.58203.37"; exon_number "2";
chr14	StringTie	exon	64390337	64390467	1000	+	.	gene_id "MSTRG.58203"; transcript_id "MSTRG.58203.37"; exon_number "3";
chr14	StringTie	exon	64400793	64400877	1000	+	.	gene_id "MSTRG.58203"; transcript_id "MSTRG.58203.37"; exon_number "4";
chr14	StringTie	exon	64411090	64411149	1000	+	.	gene_id "MSTRG.58203"; transcript_id "MSTRG.58203.37"; exon_number "5";
chr14	StringTie	exon	64412472	64412525	1000	+	.	gene_id "MSTRG.58203"; transcript_id "MSTRG.58203.37"; exon_number "6";
chr14	StringTie	exon	64415358	64415494	1000	+	.	gene_id "MSTRG.58203"; transcript_id "MSTRG.58203.37"; exon_number "7";
chr14	StringTie	exon	64415639	64415739	1000	+	.	gene_id "MSTRG.58203"; transcript_id "MSTRG.58203.37"; exon_number "8";
chr14	StringTie	exon	64417888	64418024	1000	+	.	gene_id "MSTRG.58203"; transcript_id "MSTRG.58203.37"; exon_number "9";
chr14	StringTie	exon	64419814	64419925	1000	+	.	gene_id "MSTRG.58203"; transcript_id "MSTRG.58203.37"; exon_number "10";
chr14	StringTie	exon	64424804	64424931	1000	+	.	gene_id "MSTRG.58203"; transcript_id "MSTRG.58203.37"; exon_number "11";
chr14	StringTie	exon	64425730	64425827	1000	+	.	gene_id "MSTRG.58203"; transcript_id "MSTRG.58203.37"; exon_number "12";
chr14	StringTie	exon	64426019	64426192	1000	+	.	gene_id "MSTRG.58203"; transcript_id "MSTRG.58203.37"; exon_number "13";
chr14	StringTie	exon	64427337	64427473	1000	+	.	gene_id "MSTRG.58203"; transcript_id "MSTRG.58203.37"; exon_number "14";
chr14	StringTie	exon	64430184	64430230	1000	+	.	gene_id "MSTRG.58203"; transcript_id "MSTRG.58203.37"; exon_number "15";
chr14	StringTie	exon	64431532	64431639	1000	+	.	gene_id "MSTRG.58203"; transcript_id "MSTRG.58203.37"; exon_number "16";
chr14	StringTie	exon	64431787	64431861	1000	+	.	gene_id "MSTRG.58203"; transcript_id "MSTRG.58203.37"; exon_number "17";
chr14	StringTie	exon	64435569	64435671	1000	+	.	gene_id "MSTRG.58203"; transcript_id "MSTRG.58203.37"; exon_number "18";
chr14	StringTie	exon	64439096	64439172	1000	+	.	gene_id "MSTRG.58203"; transcript_id "MSTRG.58203.37"; exon_number "19";
chr14	StringTie	exon	64440126	64440266	1000	+	.	gene_id "MSTRG.58203"; transcript_id "MSTRG.58203.37"; exon_number "20";
chr14	StringTie	exon	64441385	64441453	1000	+	.	gene_id "MSTRG.58203"; transcript_id "MSTRG.58203.37"; exon_number "21";
chr14	StringTie	exon	64444693	64444734	1000	+	.	gene_id "MSTRG.58203"; transcript_id "MSTRG.58203.37"; exon_number "22";
chr14	StringTie	exon	64448217	64448317	1000	+	.	gene_id "MSTRG.58203"; transcript_id "MSTRG.58203.37"; exon_number "23";
chr14	StringTie	exon	64449445	64449622	1000	+	.	gene_id "MSTRG.58203"; transcript_id "MSTRG.58203.37"; exon_number "24";
chr14	StringTie	exon	64453754	64453861	1000	+	.	gene_id "MSTRG.58203"; transcript_id "MSTRG.58203.37"; exon_number "25";
chr14	StringTie	exon	64454723	64454875	1000	+	.	gene_id "MSTRG.58203"; transcript_id "MSTRG.58203.37"; exon_number "26";
chr14	StringTie	exon	64458214	64458307	1000	+	.	gene_id "MSTRG.58203"; transcript_id "MSTRG.58203.37"; exon_number "27";
chr14	StringTie	exon	64459759	64460041	1000	+	.	gene_id "MSTRG.58203"; transcript_id "MSTRG.58203.37"; exon_number "28";
chr14	StringTie	transcript	64387982	64463821	1000	+	.	gene_id "MSTRG.58203"; transcript_id "MSTRG.58203.4";
chr14	StringTie	exon	64387982	64388468	1000	+	.	gene_id "MSTRG.58203"; transcript_id "MSTRG.58203.4"; exon_number "1";
chr14	StringTie	exon	64390337	64390467	1000	+	.	gene_id "MSTRG.58203"; transcript_id "MSTRG.58203.4"; exon_number "2";
chr14	StringTie	exon	64400793	64400877	1000	+	.	gene_id "MSTRG.58203"; transcript_id "MSTRG.58203.4"; exon_number "3";
chr14	StringTie	exon	64411090	64411149	1000	+	.	gene_id "MSTRG.58203"; transcript_id "MSTRG.58203.4"; exon_number "4";
chr14	StringTie	exon	64412472	64412525	1000	+	.	gene_id "MSTRG.58203"; transcript_id "MSTRG.58203.4"; exon_number "5";
chr14	StringTie	exon	64415358	64415494	1000	+	.	gene_id "MSTRG.58203"; transcript_id "MSTRG.58203.4"; exon_number "6";
chr14	StringTie	exon	64415639	64415739	1000	+	.	gene_id "MSTRG.58203"; transcript_id "MSTRG.58203.4"; exon_number "7";
chr14	StringTie	exon	64417888	64418024	1000	+	.	gene_id "MSTRG.58203"; transcript_id "MSTRG.58203.4"; exon_number "8";
chr14	StringTie	exon	64419814	64419925	1000	+	.	gene_id "MSTRG.58203"; transcript_id "MSTRG.58203.4"; exon_number "9";
chr14	StringTie	exon	64424804	64424931	1000	+	.	gene_id "MSTRG.58203"; transcript_id "MSTRG.58203.4"; exon_number "10";
chr14	StringTie	exon	64425730	64425827	1000	+	.	gene_id "MSTRG.58203"; transcript_id "MSTRG.58203.4"; exon_number "11";
chr14	StringTie	exon	64426019	64426192	1000	+	.	gene_id "MSTRG.58203"; transcript_id "MSTRG.58203.4"; exon_number "12";
chr14	StringTie	exon	64427337	64427473	1000	+	.	gene_id "MSTRG.58203"; transcript_id "MSTRG.58203.4"; exon_number "13";
chr14	StringTie	exon	64430184	64430230	1000	+	.	gene_id "MSTRG.58203"; transcript_id "MSTRG.58203.4"; exon_number "14";
chr14	StringTie	exon	64431532	64431639	1000	+	.	gene_id "MSTRG.58203"; transcript_id "MSTRG.58203.4"; exon_number "15";
chr14	StringTie	exon	64431787	64431861	1000	+	.	gene_id "MSTRG.58203"; transcript_id "MSTRG.58203.4"; exon_number "16";
chr14	StringTie	exon	64435569	64435671	1000	+	.	gene_id "MSTRG.58203"; transcript_id "MSTRG.58203.4"; exon_number "17";
chr14	StringTie	exon	64439096	64439172	1000	+	.	gene_id "MSTRG.58203"; transcript_id "MSTRG.58203.4"; exon_number "18";
chr14	StringTie	exon	64440126	64440266	1000	+	.	gene_id "MSTRG.58203"; transcript_id "MSTRG.58203.4"; exon_number "19";
chr14	StringTie	exon	64441385	64441453	1000	+	.	gene_id "MSTRG.58203"; transcript_id "MSTRG.58203.4"; exon_number "20";
chr14	StringTie	exon	64442054	64442165	1000	+	.	gene_id "MSTRG.58203"; transcript_id "MSTRG.58203.4"; exon_number "21";
chr14	StringTie	exon	64442263	64442402	1000	+	.	gene_id "MSTRG.58203"; transcript_id "MSTRG.58203.4"; exon_number "22";
chr14	StringTie	exon	64444693	64444734	1000	+	.	gene_id "MSTRG.58203"; transcript_id "MSTRG.58203.4"; exon_number "23";
chr14	StringTie	exon	64448217	64448317	1000	+	.	gene_id "MSTRG.58203"; transcript_id "MSTRG.58203.4"; exon_number "24";
chr14	StringTie	exon	64449445	64449622	1000	+	.	gene_id "MSTRG.58203"; transcript_id "MSTRG.58203.4"; exon_number "25";
chr14	StringTie	exon	64453754	64453861	1000	+	.	gene_id "MSTRG.58203"; transcript_id "MSTRG.58203.4"; exon_number "26";
chr14	StringTie	exon	64454723	64454875	1000	+	.	gene_id "MSTRG.58203"; transcript_id "MSTRG.58203.4"; exon_number "27";
chr14	StringTie	exon	64458214	64458307	1000	+	.	gene_id "MSTRG.58203"; transcript_id "MSTRG.58203.4"; exon_number "28";
chr14	StringTie	exon	64459759	64463821	1000	+	.	gene_id "MSTRG.58203"; transcript_id "MSTRG.58203.4"; exon_number "29";
chr14	StringTie	transcript	64388311	64460014	1000	+	.	gene_id "MSTRG.58203"; transcript_id "MSTRG.58203.40";
chr14	StringTie	exon	64388311	64388468	1000	+	.	gene_id "MSTRG.58203"; transcript_id "MSTRG.58203.40"; exon_number "1";
chr14	StringTie	exon	64400793	64400877	1000	+	.	gene_id "MSTRG.58203"; transcript_id "MSTRG.58203.40"; exon_number "2";
chr14	StringTie	exon	64412472	64412525	1000	+	.	gene_id "MSTRG.58203"; transcript_id "MSTRG.58203.40"; exon_number "3";
chr14	StringTie	exon	64415358	64415494	1000	+	.	gene_id "MSTRG.58203"; transcript_id "MSTRG.58203.40"; exon_number "4";
chr14	StringTie	exon	64415639	64415739	1000	+	.	gene_id "MSTRG.58203"; transcript_id "MSTRG.58203.40"; exon_number "5";
chr14	StringTie	exon	64417888	64418024	1000	+	.	gene_id "MSTRG.58203"; transcript_id "MSTRG.58203.40"; exon_number "6";
chr14	StringTie	exon	64419814	64419925	1000	+	.	gene_id "MSTRG.58203"; transcript_id "MSTRG.58203.40"; exon_number "7";
chr14	StringTie	exon	64424804	64424931	1000	+	.	gene_id "MSTRG.58203"; transcript_id "MSTRG.58203.40"; exon_number "8";
chr14	StringTie	exon	64425730	64425827	1000	+	.	gene_id "MSTRG.58203"; transcript_id "MSTRG.58203.40"; exon_number "9";
chr14	StringTie	exon	64426019	64426192	1000	+	.	gene_id "MSTRG.58203"; transcript_id "MSTRG.58203.40"; exon_number "10";
chr14	StringTie	exon	64427337	64427473	1000	+	.	gene_id "MSTRG.58203"; transcript_id "MSTRG.58203.40"; exon_number "11";
chr14	StringTie	exon	64430184	64430230	1000	+	.	gene_id "MSTRG.58203"; transcript_id "MSTRG.58203.40"; exon_number "12";
chr14	StringTie	exon	64431532	64431639	1000	+	.	gene_id "MSTRG.58203"; transcript_id "MSTRG.58203.40"; exon_number "13";
chr14	StringTie	exon	64431787	64431861	1000	+	.	gene_id "MSTRG.58203"; transcript_id "MSTRG.58203.40"; exon_number "14";
chr14	StringTie	exon	64435569	64435671	1000	+	.	gene_id "MSTRG.58203"; transcript_id "MSTRG.58203.40"; exon_number "15";
chr14	StringTie	exon	64439096	64439172	1000	+	.	gene_id "MSTRG.58203"; transcript_id "MSTRG.58203.40"; exon_number "16";
chr14	StringTie	exon	64440126	64440266	1000	+	.	gene_id "MSTRG.58203"; transcript_id "MSTRG.58203.40"; exon_number "17";
chr14	StringTie	exon	64441385	64441453	1000	+	.	gene_id "MSTRG.58203"; transcript_id "MSTRG.58203.40"; exon_number "18";
chr14	StringTie	exon	64442054	64442165	1000	+	.	gene_id "MSTRG.58203"; transcript_id "MSTRG.58203.40"; exon_number "19";
chr14	StringTie	exon	64442263	64442402	1000	+	.	gene_id "MSTRG.58203"; transcript_id "MSTRG.58203.40"; exon_number "20";
chr14	StringTie	exon	64444693	64444734	1000	+	.	gene_id "MSTRG.58203"; transcript_id "MSTRG.58203.40"; exon_number "21";
chr14	StringTie	exon	64448217	64448317	1000	+	.	gene_id "MSTRG.58203"; transcript_id "MSTRG.58203.40"; exon_number "22";
chr14	StringTie	exon	64449445	64449622	1000	+	.	gene_id "MSTRG.58203"; transcript_id "MSTRG.58203.40"; exon_number "23";
chr14	StringTie	exon	64453754	64453860	1000	+	.	gene_id "MSTRG.58203"; transcript_id "MSTRG.58203.40"; exon_number "24";
chr14	StringTie	exon	64454723	64454875	1000	+	.	gene_id "MSTRG.58203"; transcript_id "MSTRG.58203.40"; exon_number "25";
chr14	StringTie	exon	64458214	64458307	1000	+	.	gene_id "MSTRG.58203"; transcript_id "MSTRG.58203.40"; exon_number "26";
chr14	StringTie	exon	64459759	64460014	1000	+	.	gene_id "MSTRG.58203"; transcript_id "MSTRG.58203.40"; exon_number "27";
chr14	StringTie	transcript	64388319	64462868	1000	+	.	gene_id "MSTRG.58203"; transcript_id "MSTRG.58203.42";
chr14	StringTie	exon	64388319	64388468	1000	+	.	gene_id "MSTRG.58203"; transcript_id "MSTRG.58203.42"; exon_number "1";
chr14	StringTie	exon	64400793	64400877	1000	+	.	gene_id "MSTRG.58203"; transcript_id "MSTRG.58203.42"; exon_number "2";
chr14	StringTie	exon	64411090	64411149	1000	+	.	gene_id "MSTRG.58203"; transcript_id "MSTRG.58203.42"; exon_number "3";
chr14	StringTie	exon	64412472	64412525	1000	+	.	gene_id "MSTRG.58203"; transcript_id "MSTRG.58203.42"; exon_number "4";
chr14	StringTie	exon	64415358	64415494	1000	+	.	gene_id "MSTRG.58203"; transcript_id "MSTRG.58203.42"; exon_number "5";
chr14	StringTie	exon	64415639	64415739	1000	+	.	gene_id "MSTRG.58203"; transcript_id "MSTRG.58203.42"; exon_number "6";
chr14	StringTie	exon	64417888	64418024	1000	+	.	gene_id "MSTRG.58203"; transcript_id "MSTRG.58203.42"; exon_number "7";
chr14	StringTie	exon	64419814	64419925	1000	+	.	gene_id "MSTRG.58203"; transcript_id "MSTRG.58203.42"; exon_number "8";
chr14	StringTie	exon	64424804	64424931	1000	+	.	gene_id "MSTRG.58203"; transcript_id "MSTRG.58203.42"; exon_number "9";
chr14	StringTie	exon	64425730	64425827	1000	+	.	gene_id "MSTRG.58203"; transcript_id "MSTRG.58203.42"; exon_number "10";
chr14	StringTie	exon	64426019	64426192	1000	+	.	gene_id "MSTRG.58203"; transcript_id "MSTRG.58203.42"; exon_number "11";
chr14	StringTie	exon	64427337	64427473	1000	+	.	gene_id "MSTRG.58203"; transcript_id "MSTRG.58203.42"; exon_number "12";
chr14	StringTie	exon	64430184	64430230	1000	+	.	gene_id "MSTRG.58203"; transcript_id "MSTRG.58203.42"; exon_number "13";
chr14	StringTie	exon	64431532	64431639	1000	+	.	gene_id "MSTRG.58203"; transcript_id "MSTRG.58203.42"; exon_number "14";
chr14	StringTie	exon	64431787	64431861	1000	+	.	gene_id "MSTRG.58203"; transcript_id "MSTRG.58203.42"; exon_number "15";
chr14	StringTie	exon	64435569	64435671	1000	+	.	gene_id "MSTRG.58203"; transcript_id "MSTRG.58203.42"; exon_number "16";
chr14	StringTie	exon	64439096	64439172	1000	+	.	gene_id "MSTRG.58203"; transcript_id "MSTRG.58203.42"; exon_number "17";
chr14	StringTie	exon	64440126	64440266	1000	+	.	gene_id "MSTRG.58203"; transcript_id "MSTRG.58203.42"; exon_number "18";
chr14	StringTie	exon	64441385	64441453	1000	+	.	gene_id "MSTRG.58203"; transcript_id "MSTRG.58203.42"; exon_number "19";
chr14	StringTie	exon	64442054	64442165	1000	+	.	gene_id "MSTRG.58203"; transcript_id "MSTRG.58203.42"; exon_number "20";
chr14	StringTie	exon	64442263	64442402	1000	+	.	gene_id "MSTRG.58203"; transcript_id "MSTRG.58203.42"; exon_number "21";
chr14	StringTie	exon	64444693	64444734	1000	+	.	gene_id "MSTRG.58203"; transcript_id "MSTRG.58203.42"; exon_number "22";
chr14	StringTie	exon	64448217	64448317	1000	+	.	gene_id "MSTRG.58203"; transcript_id "MSTRG.58203.42"; exon_number "23";
chr14	StringTie	exon	64449445	64449622	1000	+	.	gene_id "MSTRG.58203"; transcript_id "MSTRG.58203.42"; exon_number "24";
chr14	StringTie	exon	64453754	64453861	1000	+	.	gene_id "MSTRG.58203"; transcript_id "MSTRG.58203.42"; exon_number "25";
chr14	StringTie	exon	64454723	64454875	1000	+	.	gene_id "MSTRG.58203"; transcript_id "MSTRG.58203.42"; exon_number "26";
chr14	StringTie	exon	64458214	64458307	1000	+	.	gene_id "MSTRG.58203"; transcript_id "MSTRG.58203.42"; exon_number "27";
chr14	StringTie	exon	64459759	64460746	1000	+	.	gene_id "MSTRG.58203"; transcript_id "MSTRG.58203.42"; exon_number "28";
chr14	StringTie	exon	64461875	64462868	1000	+	.	gene_id "MSTRG.58203"; transcript_id "MSTRG.58203.42"; exon_number "29";
chr14	StringTie	transcript	64388338	64463428	1000	+	.	gene_id "MSTRG.58203"; transcript_id "MSTRG.58203.43";
chr14	StringTie	exon	64388338	64388468	1000	+	.	gene_id "MSTRG.58203"; transcript_id "MSTRG.58203.43"; exon_number "1";
chr14	StringTie	exon	64400793	64400877	1000	+	.	gene_id "MSTRG.58203"; transcript_id "MSTRG.58203.43"; exon_number "2";
chr14	StringTie	exon	64411090	64411149	1000	+	.	gene_id "MSTRG.58203"; transcript_id "MSTRG.58203.43"; exon_number "3";
chr14	StringTie	exon	64412472	64412525	1000	+	.	gene_id "MSTRG.58203"; transcript_id "MSTRG.58203.43"; exon_number "4";
chr14	StringTie	exon	64415358	64415494	1000	+	.	gene_id "MSTRG.58203"; transcript_id "MSTRG.58203.43"; exon_number "5";
chr14	StringTie	exon	64415639	64415739	1000	+	.	gene_id "MSTRG.58203"; transcript_id "MSTRG.58203.43"; exon_number "6";
chr14	StringTie	exon	64419824	64419925	1000	+	.	gene_id "MSTRG.58203"; transcript_id "MSTRG.58203.43"; exon_number "7";
chr14	StringTie	exon	64424804	64424931	1000	+	.	gene_id "MSTRG.58203"; transcript_id "MSTRG.58203.43"; exon_number "8";
chr14	StringTie	exon	64425730	64425827	1000	+	.	gene_id "MSTRG.58203"; transcript_id "MSTRG.58203.43"; exon_number "9";
chr14	StringTie	exon	64426019	64426192	1000	+	.	gene_id "MSTRG.58203"; transcript_id "MSTRG.58203.43"; exon_number "10";
chr14	StringTie	exon	64427337	64427473	1000	+	.	gene_id "MSTRG.58203"; transcript_id "MSTRG.58203.43"; exon_number "11";
chr14	StringTie	exon	64430184	64430230	1000	+	.	gene_id "MSTRG.58203"; transcript_id "MSTRG.58203.43"; exon_number "12";
chr14	StringTie	exon	64431532	64431639	1000	+	.	gene_id "MSTRG.58203"; transcript_id "MSTRG.58203.43"; exon_number "13";
chr14	StringTie	exon	64431787	64431861	1000	+	.	gene_id "MSTRG.58203"; transcript_id "MSTRG.58203.43"; exon_number "14";
chr14	StringTie	exon	64435569	64435671	1000	+	.	gene_id "MSTRG.58203"; transcript_id "MSTRG.58203.43"; exon_number "15";
chr14	StringTie	exon	64439096	64439172	1000	+	.	gene_id "MSTRG.58203"; transcript_id "MSTRG.58203.43"; exon_number "16";
chr14	StringTie	exon	64440126	64440266	1000	+	.	gene_id "MSTRG.58203"; transcript_id "MSTRG.58203.43"; exon_number "17";
chr14	StringTie	exon	64441385	64441453	1000	+	.	gene_id "MSTRG.58203"; transcript_id "MSTRG.58203.43"; exon_number "18";
chr14	StringTie	exon	64442054	64442165	1000	+	.	gene_id "MSTRG.58203"; transcript_id "MSTRG.58203.43"; exon_number "19";
chr14	StringTie	exon	64442263	64442402	1000	+	.	gene_id "MSTRG.58203"; transcript_id "MSTRG.58203.43"; exon_number "20";
chr14	StringTie	exon	64444693	64444734	1000	+	.	gene_id "MSTRG.58203"; transcript_id "MSTRG.58203.43"; exon_number "21";
chr14	StringTie	exon	64448217	64448317	1000	+	.	gene_id "MSTRG.58203"; transcript_id "MSTRG.58203.43"; exon_number "22";
chr14	StringTie	exon	64449445	64449622	1000	+	.	gene_id "MSTRG.58203"; transcript_id "MSTRG.58203.43"; exon_number "23";
chr14	StringTie	exon	64453754	64453861	1000	+	.	gene_id "MSTRG.58203"; transcript_id "MSTRG.58203.43"; exon_number "24";
chr14	StringTie	exon	64454723	64454875	1000	+	.	gene_id "MSTRG.58203"; transcript_id "MSTRG.58203.43"; exon_number "25";
chr14	StringTie	exon	64458214	64458307	1000	+	.	gene_id "MSTRG.58203"; transcript_id "MSTRG.58203.43"; exon_number "26";
chr14	StringTie	exon	64459759	64463428	1000	+	.	gene_id "MSTRG.58203"; transcript_id "MSTRG.58203.43"; exon_number "27";
chr14	StringTie	transcript	64388354	64406119	1000	+	.	gene_id "MSTRG.58203"; transcript_id "MSTRG.58203.45";
chr14	StringTie	exon	64388354	64388468	1000	+	.	gene_id "MSTRG.58203"; transcript_id "MSTRG.58203.45"; exon_number "1";
chr14	StringTie	exon	64400793	64400877	1000	+	.	gene_id "MSTRG.58203"; transcript_id "MSTRG.58203.45"; exon_number "2";
chr14	StringTie	exon	64406084	64406119	1000	+	.	gene_id "MSTRG.58203"; transcript_id "MSTRG.58203.45"; exon_number "3";
chr14	StringTie	transcript	64388727	64460071	1000	+	.	gene_id "MSTRG.58203"; transcript_id "MSTRG.58203.46";
chr14	StringTie	exon	64388727	64388827	1000	+	.	gene_id "MSTRG.58203"; transcript_id "MSTRG.58203.46"; exon_number "1";
chr14	StringTie	exon	64400793	64400877	1000	+	.	gene_id "MSTRG.58203"; transcript_id "MSTRG.58203.46"; exon_number "2";
chr14	StringTie	exon	64411090	64411149	1000	+	.	gene_id "MSTRG.58203"; transcript_id "MSTRG.58203.46"; exon_number "3";
chr14	StringTie	exon	64412472	64412525	1000	+	.	gene_id "MSTRG.58203"; transcript_id "MSTRG.58203.46"; exon_number "4";
chr14	StringTie	exon	64415358	64415494	1000	+	.	gene_id "MSTRG.58203"; transcript_id "MSTRG.58203.46"; exon_number "5";
chr14	StringTie	exon	64415639	64415739	1000	+	.	gene_id "MSTRG.58203"; transcript_id "MSTRG.58203.46"; exon_number "6";
chr14	StringTie	exon	64417888	64418024	1000	+	.	gene_id "MSTRG.58203"; transcript_id "MSTRG.58203.46"; exon_number "7";
chr14	StringTie	exon	64419814	64419925	1000	+	.	gene_id "MSTRG.58203"; transcript_id "MSTRG.58203.46"; exon_number "8";
chr14	StringTie	exon	64424804	64424931	1000	+	.	gene_id "MSTRG.58203"; transcript_id "MSTRG.58203.46"; exon_number "9";
chr14	StringTie	exon	64425730	64425827	1000	+	.	gene_id "MSTRG.58203"; transcript_id "MSTRG.58203.46"; exon_number "10";
chr14	StringTie	exon	64426019	64426192	1000	+	.	gene_id "MSTRG.58203"; transcript_id "MSTRG.58203.46"; exon_number "11";
chr14	StringTie	exon	64427337	64427473	1000	+	.	gene_id "MSTRG.58203"; transcript_id "MSTRG.58203.46"; exon_number "12";
chr14	StringTie	exon	64430184	64430230	1000	+	.	gene_id "MSTRG.58203"; transcript_id "MSTRG.58203.46"; exon_number "13";
chr14	StringTie	exon	64431532	64431639	1000	+	.	gene_id "MSTRG.58203"; transcript_id "MSTRG.58203.46"; exon_number "14";
chr14	StringTie	exon	64431787	64431861	1000	+	.	gene_id "MSTRG.58203"; transcript_id "MSTRG.58203.46"; exon_number "15";
chr14	StringTie	exon	64435569	64435671	1000	+	.	gene_id "MSTRG.58203"; transcript_id "MSTRG.58203.46"; exon_number "16";
chr14	StringTie	exon	64439096	64439172	1000	+	.	gene_id "MSTRG.58203"; transcript_id "MSTRG.58203.46"; exon_number "17";
chr14	StringTie	exon	64440126	64440266	1000	+	.	gene_id "MSTRG.58203"; transcript_id "MSTRG.58203.46"; exon_number "18";
chr14	StringTie	exon	64441385	64441453	1000	+	.	gene_id "MSTRG.58203"; transcript_id "MSTRG.58203.46"; exon_number "19";
chr14	StringTie	exon	64442054	64442165	1000	+	.	gene_id "MSTRG.58203"; transcript_id "MSTRG.58203.46"; exon_number "20";
chr14	StringTie	exon	64442263	64442402	1000	+	.	gene_id "MSTRG.58203"; transcript_id "MSTRG.58203.46"; exon_number "21";
chr14	StringTie	exon	64444693	64444734	1000	+	.	gene_id "MSTRG.58203"; transcript_id "MSTRG.58203.46"; exon_number "22";
chr14	StringTie	exon	64448217	64448317	1000	+	.	gene_id "MSTRG.58203"; transcript_id "MSTRG.58203.46"; exon_number "23";
chr14	StringTie	exon	64449445	64449622	1000	+	.	gene_id "MSTRG.58203"; transcript_id "MSTRG.58203.46"; exon_number "24";
chr14	StringTie	exon	64453754	64453861	1000	+	.	gene_id "MSTRG.58203"; transcript_id "MSTRG.58203.46"; exon_number "25";
chr14	StringTie	exon	64454723	64454875	1000	+	.	gene_id "MSTRG.58203"; transcript_id "MSTRG.58203.46"; exon_number "26";
chr14	StringTie	exon	64458214	64458285	1000	+	.	gene_id "MSTRG.58203"; transcript_id "MSTRG.58203.46"; exon_number "27";
chr14	StringTie	exon	64459759	64460071	1000	+	.	gene_id "MSTRG.58203"; transcript_id "MSTRG.58203.46"; exon_number "28";
chr14	StringTie	transcript	64390593	64460054	1000	+	.	gene_id "MSTRG.58203"; transcript_id "MSTRG.58203.48";
chr14	StringTie	exon	64390593	64390791	1000	+	.	gene_id "MSTRG.58203"; transcript_id "MSTRG.58203.48"; exon_number "1";
chr14	StringTie	exon	64400793	64400877	1000	+	.	gene_id "MSTRG.58203"; transcript_id "MSTRG.58203.48"; exon_number "2";
chr14	StringTie	exon	64411090	64411149	1000	+	.	gene_id "MSTRG.58203"; transcript_id "MSTRG.58203.48"; exon_number "3";
chr14	StringTie	exon	64412472	64412525	1000	+	.	gene_id "MSTRG.58203"; transcript_id "MSTRG.58203.48"; exon_number "4";
chr14	StringTie	exon	64415358	64415494	1000	+	.	gene_id "MSTRG.58203"; transcript_id "MSTRG.58203.48"; exon_number "5";
chr14	StringTie	exon	64415639	64415739	1000	+	.	gene_id "MSTRG.58203"; transcript_id "MSTRG.58203.48"; exon_number "6";
chr14	StringTie	exon	64424804	64424931	1000	+	.	gene_id "MSTRG.58203"; transcript_id "MSTRG.58203.48"; exon_number "7";
chr14	StringTie	exon	64425730	64425827	1000	+	.	gene_id "MSTRG.58203"; transcript_id "MSTRG.58203.48"; exon_number "8";
chr14	StringTie	exon	64426019	64426192	1000	+	.	gene_id "MSTRG.58203"; transcript_id "MSTRG.58203.48"; exon_number "9";
chr14	StringTie	exon	64427337	64427473	1000	+	.	gene_id "MSTRG.58203"; transcript_id "MSTRG.58203.48"; exon_number "10";
chr14	StringTie	exon	64430184	64430230	1000	+	.	gene_id "MSTRG.58203"; transcript_id "MSTRG.58203.48"; exon_number "11";
chr14	StringTie	exon	64431532	64431639	1000	+	.	gene_id "MSTRG.58203"; transcript_id "MSTRG.58203.48"; exon_number "12";
chr14	StringTie	exon	64431787	64431861	1000	+	.	gene_id "MSTRG.58203"; transcript_id "MSTRG.58203.48"; exon_number "13";
chr14	StringTie	exon	64435569	64435671	1000	+	.	gene_id "MSTRG.58203"; transcript_id "MSTRG.58203.48"; exon_number "14";
chr14	StringTie	exon	64439096	64439172	1000	+	.	gene_id "MSTRG.58203"; transcript_id "MSTRG.58203.48"; exon_number "15";
chr14	StringTie	exon	64440126	64440266	1000	+	.	gene_id "MSTRG.58203"; transcript_id "MSTRG.58203.48"; exon_number "16";
chr14	StringTie	exon	64441385	64441453	1000	+	.	gene_id "MSTRG.58203"; transcript_id "MSTRG.58203.48"; exon_number "17";
chr14	StringTie	exon	64442054	64442165	1000	+	.	gene_id "MSTRG.58203"; transcript_id "MSTRG.58203.48"; exon_number "18";
chr14	StringTie	exon	64442263	64442402	1000	+	.	gene_id "MSTRG.58203"; transcript_id "MSTRG.58203.48"; exon_number "19";
chr14	StringTie	exon	64444693	64444734	1000	+	.	gene_id "MSTRG.58203"; transcript_id "MSTRG.58203.48"; exon_number "20";
chr14	StringTie	exon	64448217	64448317	1000	+	.	gene_id "MSTRG.58203"; transcript_id "MSTRG.58203.48"; exon_number "21";
chr14	StringTie	exon	64449445	64449622	1000	+	.	gene_id "MSTRG.58203"; transcript_id "MSTRG.58203.48"; exon_number "22";
chr14	StringTie	exon	64453754	64453861	1000	+	.	gene_id "MSTRG.58203"; transcript_id "MSTRG.58203.48"; exon_number "23";
chr14	StringTie	exon	64454723	64454875	1000	+	.	gene_id "MSTRG.58203"; transcript_id "MSTRG.58203.48"; exon_number "24";
chr14	StringTie	exon	64458214	64458307	1000	+	.	gene_id "MSTRG.58203"; transcript_id "MSTRG.58203.48"; exon_number "25";
chr14	StringTie	exon	64459759	64460054	1000	+	.	gene_id "MSTRG.58203"; transcript_id "MSTRG.58203.48"; exon_number "26";
chr14	StringTie	transcript	64390756	64460064	1000	+	.	gene_id "MSTRG.58203"; transcript_id "MSTRG.58203.49";
chr14	StringTie	exon	64390756	64390791	1000	+	.	gene_id "MSTRG.58203"; transcript_id "MSTRG.58203.49"; exon_number "1";
chr14	StringTie	exon	64400793	64400877	1000	+	.	gene_id "MSTRG.58203"; transcript_id "MSTRG.58203.49"; exon_number "2";
chr14	StringTie	exon	64411090	64411149	1000	+	.	gene_id "MSTRG.58203"; transcript_id "MSTRG.58203.49"; exon_number "3";
chr14	StringTie	exon	64412472	64412525	1000	+	.	gene_id "MSTRG.58203"; transcript_id "MSTRG.58203.49"; exon_number "4";
chr14	StringTie	exon	64415358	64415494	1000	+	.	gene_id "MSTRG.58203"; transcript_id "MSTRG.58203.49"; exon_number "5";
chr14	StringTie	exon	64415639	64415739	1000	+	.	gene_id "MSTRG.58203"; transcript_id "MSTRG.58203.49"; exon_number "6";
chr14	StringTie	exon	64417888	64418024	1000	+	.	gene_id "MSTRG.58203"; transcript_id "MSTRG.58203.49"; exon_number "7";
chr14	StringTie	exon	64419814	64419925	1000	+	.	gene_id "MSTRG.58203"; transcript_id "MSTRG.58203.49"; exon_number "8";
chr14	StringTie	exon	64424804	64424931	1000	+	.	gene_id "MSTRG.58203"; transcript_id "MSTRG.58203.49"; exon_number "9";
chr14	StringTie	exon	64425730	64425827	1000	+	.	gene_id "MSTRG.58203"; transcript_id "MSTRG.58203.49"; exon_number "10";
chr14	StringTie	exon	64426019	64426192	1000	+	.	gene_id "MSTRG.58203"; transcript_id "MSTRG.58203.49"; exon_number "11";
chr14	StringTie	exon	64427337	64427473	1000	+	.	gene_id "MSTRG.58203"; transcript_id "MSTRG.58203.49"; exon_number "12";
chr14	StringTie	exon	64430184	64430230	1000	+	.	gene_id "MSTRG.58203"; transcript_id "MSTRG.58203.49"; exon_number "13";
chr14	StringTie	exon	64431532	64431639	1000	+	.	gene_id "MSTRG.58203"; transcript_id "MSTRG.58203.49"; exon_number "14";
chr14	StringTie	exon	64431787	64431861	1000	+	.	gene_id "MSTRG.58203"; transcript_id "MSTRG.58203.49"; exon_number "15";
chr14	StringTie	exon	64435569	64435671	1000	+	.	gene_id "MSTRG.58203"; transcript_id "MSTRG.58203.49"; exon_number "16";
chr14	StringTie	exon	64439096	64439172	1000	+	.	gene_id "MSTRG.58203"; transcript_id "MSTRG.58203.49"; exon_number "17";
chr14	StringTie	exon	64440126	64440266	1000	+	.	gene_id "MSTRG.58203"; transcript_id "MSTRG.58203.49"; exon_number "18";
chr14	StringTie	exon	64441385	64441453	1000	+	.	gene_id "MSTRG.58203"; transcript_id "MSTRG.58203.49"; exon_number "19";
chr14	StringTie	exon	64442054	64442165	1000	+	.	gene_id "MSTRG.58203"; transcript_id "MSTRG.58203.49"; exon_number "20";
chr14	StringTie	exon	64442263	64442402	1000	+	.	gene_id "MSTRG.58203"; transcript_id "MSTRG.58203.49"; exon_number "21";
chr14	StringTie	exon	64444693	64444734	1000	+	.	gene_id "MSTRG.58203"; transcript_id "MSTRG.58203.49"; exon_number "22";
chr14	StringTie	exon	64448217	64448317	1000	+	.	gene_id "MSTRG.58203"; transcript_id "MSTRG.58203.49"; exon_number "23";
chr14	StringTie	exon	64449445	64449622	1000	+	.	gene_id "MSTRG.58203"; transcript_id "MSTRG.58203.49"; exon_number "24";
chr14	StringTie	exon	64453754	64453861	1000	+	.	gene_id "MSTRG.58203"; transcript_id "MSTRG.58203.49"; exon_number "25";
chr14	StringTie	exon	64454723	64454875	1000	+	.	gene_id "MSTRG.58203"; transcript_id "MSTRG.58203.49"; exon_number "26";
chr14	StringTie	exon	64458214	64458307	1000	+	.	gene_id "MSTRG.58203"; transcript_id "MSTRG.58203.49"; exon_number "27";
chr14	StringTie	exon	64459759	64460064	1000	+	.	gene_id "MSTRG.58203"; transcript_id "MSTRG.58203.49"; exon_number "28";
chr14	StringTie	transcript	64388027	64463401	1000	+	.	gene_id "MSTRG.58203"; transcript_id "MSTRG.58203.5";
chr14	StringTie	exon	64388027	64388468	1000	+	.	gene_id "MSTRG.58203"; transcript_id "MSTRG.58203.5"; exon_number "1";
chr14	StringTie	exon	64400793	64400877	1000	+	.	gene_id "MSTRG.58203"; transcript_id "MSTRG.58203.5"; exon_number "2";
chr14	StringTie	exon	64412472	64412525	1000	+	.	gene_id "MSTRG.58203"; transcript_id "MSTRG.58203.5"; exon_number "3";
chr14	StringTie	exon	64415358	64415494	1000	+	.	gene_id "MSTRG.58203"; transcript_id "MSTRG.58203.5"; exon_number "4";
chr14	StringTie	exon	64415639	64415739	1000	+	.	gene_id "MSTRG.58203"; transcript_id "MSTRG.58203.5"; exon_number "5";
chr14	StringTie	exon	64417888	64418024	1000	+	.	gene_id "MSTRG.58203"; transcript_id "MSTRG.58203.5"; exon_number "6";
chr14	StringTie	exon	64419814	64419925	1000	+	.	gene_id "MSTRG.58203"; transcript_id "MSTRG.58203.5"; exon_number "7";
chr14	StringTie	exon	64424804	64424931	1000	+	.	gene_id "MSTRG.58203"; transcript_id "MSTRG.58203.5"; exon_number "8";
chr14	StringTie	exon	64425730	64425827	1000	+	.	gene_id "MSTRG.58203"; transcript_id "MSTRG.58203.5"; exon_number "9";
chr14	StringTie	exon	64426019	64426192	1000	+	.	gene_id "MSTRG.58203"; transcript_id "MSTRG.58203.5"; exon_number "10";
chr14	StringTie	exon	64427337	64427473	1000	+	.	gene_id "MSTRG.58203"; transcript_id "MSTRG.58203.5"; exon_number "11";
chr14	StringTie	exon	64430184	64430230	1000	+	.	gene_id "MSTRG.58203"; transcript_id "MSTRG.58203.5"; exon_number "12";
chr14	StringTie	exon	64431532	64431639	1000	+	.	gene_id "MSTRG.58203"; transcript_id "MSTRG.58203.5"; exon_number "13";
chr14	StringTie	exon	64431787	64431861	1000	+	.	gene_id "MSTRG.58203"; transcript_id "MSTRG.58203.5"; exon_number "14";
chr14	StringTie	exon	64435569	64435671	1000	+	.	gene_id "MSTRG.58203"; transcript_id "MSTRG.58203.5"; exon_number "15";
chr14	StringTie	exon	64439096	64439172	1000	+	.	gene_id "MSTRG.58203"; transcript_id "MSTRG.58203.5"; exon_number "16";
chr14	StringTie	exon	64440126	64440266	1000	+	.	gene_id "MSTRG.58203"; transcript_id "MSTRG.58203.5"; exon_number "17";
chr14	StringTie	exon	64441385	64441453	1000	+	.	gene_id "MSTRG.58203"; transcript_id "MSTRG.58203.5"; exon_number "18";
chr14	StringTie	exon	64442054	64442165	1000	+	.	gene_id "MSTRG.58203"; transcript_id "MSTRG.58203.5"; exon_number "19";
chr14	StringTie	exon	64442263	64442402	1000	+	.	gene_id "MSTRG.58203"; transcript_id "MSTRG.58203.5"; exon_number "20";
chr14	StringTie	exon	64444693	64444734	1000	+	.	gene_id "MSTRG.58203"; transcript_id "MSTRG.58203.5"; exon_number "21";
chr14	StringTie	exon	64448217	64448317	1000	+	.	gene_id "MSTRG.58203"; transcript_id "MSTRG.58203.5"; exon_number "22";
chr14	StringTie	exon	64449445	64449622	1000	+	.	gene_id "MSTRG.58203"; transcript_id "MSTRG.58203.5"; exon_number "23";
chr14	StringTie	exon	64453754	64453861	1000	+	.	gene_id "MSTRG.58203"; transcript_id "MSTRG.58203.5"; exon_number "24";
chr14	StringTie	exon	64454723	64454875	1000	+	.	gene_id "MSTRG.58203"; transcript_id "MSTRG.58203.5"; exon_number "25";
chr14	StringTie	exon	64458214	64458307	1000	+	.	gene_id "MSTRG.58203"; transcript_id "MSTRG.58203.5"; exon_number "26";
chr14	StringTie	exon	64459759	64463401	1000	+	.	gene_id "MSTRG.58203"; transcript_id "MSTRG.58203.5"; exon_number "27";
chr14	StringTie	transcript	64410492	64463439	1000	+	.	gene_id "MSTRG.58203"; transcript_id "MSTRG.58203.50";
chr14	StringTie	exon	64410492	64411506	1000	+	.	gene_id "MSTRG.58203"; transcript_id "MSTRG.58203.50"; exon_number "1";
chr14	StringTie	exon	64412472	64412525	1000	+	.	gene_id "MSTRG.58203"; transcript_id "MSTRG.58203.50"; exon_number "2";
chr14	StringTie	exon	64415358	64415494	1000	+	.	gene_id "MSTRG.58203"; transcript_id "MSTRG.58203.50"; exon_number "3";
chr14	StringTie	exon	64415639	64415739	1000	+	.	gene_id "MSTRG.58203"; transcript_id "MSTRG.58203.50"; exon_number "4";
chr14	StringTie	exon	64417888	64418024	1000	+	.	gene_id "MSTRG.58203"; transcript_id "MSTRG.58203.50"; exon_number "5";
chr14	StringTie	exon	64419814	64419925	1000	+	.	gene_id "MSTRG.58203"; transcript_id "MSTRG.58203.50"; exon_number "6";
chr14	StringTie	exon	64424804	64424931	1000	+	.	gene_id "MSTRG.58203"; transcript_id "MSTRG.58203.50"; exon_number "7";
chr14	StringTie	exon	64425730	64425827	1000	+	.	gene_id "MSTRG.58203"; transcript_id "MSTRG.58203.50"; exon_number "8";
chr14	StringTie	exon	64426019	64426192	1000	+	.	gene_id "MSTRG.58203"; transcript_id "MSTRG.58203.50"; exon_number "9";
chr14	StringTie	exon	64427337	64427473	1000	+	.	gene_id "MSTRG.58203"; transcript_id "MSTRG.58203.50"; exon_number "10";
chr14	StringTie	exon	64430184	64430230	1000	+	.	gene_id "MSTRG.58203"; transcript_id "MSTRG.58203.50"; exon_number "11";
chr14	StringTie	exon	64431532	64431639	1000	+	.	gene_id "MSTRG.58203"; transcript_id "MSTRG.58203.50"; exon_number "12";
chr14	StringTie	exon	64431787	64431861	1000	+	.	gene_id "MSTRG.58203"; transcript_id "MSTRG.58203.50"; exon_number "13";
chr14	StringTie	exon	64435569	64435671	1000	+	.	gene_id "MSTRG.58203"; transcript_id "MSTRG.58203.50"; exon_number "14";
chr14	StringTie	exon	64439096	64439172	1000	+	.	gene_id "MSTRG.58203"; transcript_id "MSTRG.58203.50"; exon_number "15";
chr14	StringTie	exon	64440126	64440266	1000	+	.	gene_id "MSTRG.58203"; transcript_id "MSTRG.58203.50"; exon_number "16";
chr14	StringTie	exon	64441385	64441453	1000	+	.	gene_id "MSTRG.58203"; transcript_id "MSTRG.58203.50"; exon_number "17";
chr14	StringTie	exon	64442054	64442165	1000	+	.	gene_id "MSTRG.58203"; transcript_id "MSTRG.58203.50"; exon_number "18";
chr14	StringTie	exon	64442263	64442402	1000	+	.	gene_id "MSTRG.58203"; transcript_id "MSTRG.58203.50"; exon_number "19";
chr14	StringTie	exon	64444693	64444734	1000	+	.	gene_id "MSTRG.58203"; transcript_id "MSTRG.58203.50"; exon_number "20";
chr14	StringTie	exon	64448217	64448317	1000	+	.	gene_id "MSTRG.58203"; transcript_id "MSTRG.58203.50"; exon_number "21";
chr14	StringTie	exon	64449445	64449622	1000	+	.	gene_id "MSTRG.58203"; transcript_id "MSTRG.58203.50"; exon_number "22";
chr14	StringTie	exon	64453754	64453861	1000	+	.	gene_id "MSTRG.58203"; transcript_id "MSTRG.58203.50"; exon_number "23";
chr14	StringTie	exon	64454723	64454875	1000	+	.	gene_id "MSTRG.58203"; transcript_id "MSTRG.58203.50"; exon_number "24";
chr14	StringTie	exon	64458214	64458307	1000	+	.	gene_id "MSTRG.58203"; transcript_id "MSTRG.58203.50"; exon_number "25";
chr14	StringTie	exon	64459759	64463439	1000	+	.	gene_id "MSTRG.58203"; transcript_id "MSTRG.58203.50"; exon_number "26";
chr14	StringTie	transcript	64410729	64460009	1000	+	.	gene_id "MSTRG.58203"; transcript_id "MSTRG.58203.51";
chr14	StringTie	exon	64410729	64410765	1000	+	.	gene_id "MSTRG.58203"; transcript_id "MSTRG.58203.51"; exon_number "1";
chr14	StringTie	exon	64411090	64411149	1000	+	.	gene_id "MSTRG.58203"; transcript_id "MSTRG.58203.51"; exon_number "2";
chr14	StringTie	exon	64412472	64412525	1000	+	.	gene_id "MSTRG.58203"; transcript_id "MSTRG.58203.51"; exon_number "3";
chr14	StringTie	exon	64415358	64415494	1000	+	.	gene_id "MSTRG.58203"; transcript_id "MSTRG.58203.51"; exon_number "4";
chr14	StringTie	exon	64415639	64415739	1000	+	.	gene_id "MSTRG.58203"; transcript_id "MSTRG.58203.51"; exon_number "5";
chr14	StringTie	exon	64417888	64418024	1000	+	.	gene_id "MSTRG.58203"; transcript_id "MSTRG.58203.51"; exon_number "6";
chr14	StringTie	exon	64419814	64419925	1000	+	.	gene_id "MSTRG.58203"; transcript_id "MSTRG.58203.51"; exon_number "7";
chr14	StringTie	exon	64424804	64424931	1000	+	.	gene_id "MSTRG.58203"; transcript_id "MSTRG.58203.51"; exon_number "8";
chr14	StringTie	exon	64425730	64425827	1000	+	.	gene_id "MSTRG.58203"; transcript_id "MSTRG.58203.51"; exon_number "9";
chr14	StringTie	exon	64426019	64426192	1000	+	.	gene_id "MSTRG.58203"; transcript_id "MSTRG.58203.51"; exon_number "10";
chr14	StringTie	exon	64427337	64427473	1000	+	.	gene_id "MSTRG.58203"; transcript_id "MSTRG.58203.51"; exon_number "11";
chr14	StringTie	exon	64430184	64430230	1000	+	.	gene_id "MSTRG.58203"; transcript_id "MSTRG.58203.51"; exon_number "12";
chr14	StringTie	exon	64431532	64431639	1000	+	.	gene_id "MSTRG.58203"; transcript_id "MSTRG.58203.51"; exon_number "13";
chr14	StringTie	exon	64431787	64431861	1000	+	.	gene_id "MSTRG.58203"; transcript_id "MSTRG.58203.51"; exon_number "14";
chr14	StringTie	exon	64435569	64435671	1000	+	.	gene_id "MSTRG.58203"; transcript_id "MSTRG.58203.51"; exon_number "15";
chr14	StringTie	exon	64439096	64439172	1000	+	.	gene_id "MSTRG.58203"; transcript_id "MSTRG.58203.51"; exon_number "16";
chr14	StringTie	exon	64440126	64440266	1000	+	.	gene_id "MSTRG.58203"; transcript_id "MSTRG.58203.51"; exon_number "17";
chr14	StringTie	exon	64441385	64441453	1000	+	.	gene_id "MSTRG.58203"; transcript_id "MSTRG.58203.51"; exon_number "18";
chr14	StringTie	exon	64442054	64442165	1000	+	.	gene_id "MSTRG.58203"; transcript_id "MSTRG.58203.51"; exon_number "19";
chr14	StringTie	exon	64442263	64442402	1000	+	.	gene_id "MSTRG.58203"; transcript_id "MSTRG.58203.51"; exon_number "20";
chr14	StringTie	exon	64444693	64444734	1000	+	.	gene_id "MSTRG.58203"; transcript_id "MSTRG.58203.51"; exon_number "21";
chr14	StringTie	exon	64448217	64448317	1000	+	.	gene_id "MSTRG.58203"; transcript_id "MSTRG.58203.51"; exon_number "22";
chr14	StringTie	exon	64449445	64449622	1000	+	.	gene_id "MSTRG.58203"; transcript_id "MSTRG.58203.51"; exon_number "23";
chr14	StringTie	exon	64453754	64453861	1000	+	.	gene_id "MSTRG.58203"; transcript_id "MSTRG.58203.51"; exon_number "24";
chr14	StringTie	exon	64454723	64454875	1000	+	.	gene_id "MSTRG.58203"; transcript_id "MSTRG.58203.51"; exon_number "25";
chr14	StringTie	exon	64458214	64458307	1000	+	.	gene_id "MSTRG.58203"; transcript_id "MSTRG.58203.51"; exon_number "26";
chr14	StringTie	exon	64458858	64459246	1000	+	.	gene_id "MSTRG.58203"; transcript_id "MSTRG.58203.51"; exon_number "27";
chr14	StringTie	exon	64459759	64460009	1000	+	.	gene_id "MSTRG.58203"; transcript_id "MSTRG.58203.51"; exon_number "28";
chr14	StringTie	transcript	64411364	64460009	1000	+	.	gene_id "MSTRG.58203"; transcript_id "MSTRG.58203.52";
chr14	StringTie	exon	64411364	64411506	1000	+	.	gene_id "MSTRG.58203"; transcript_id "MSTRG.58203.52"; exon_number "1";
chr14	StringTie	exon	64412472	64412525	1000	+	.	gene_id "MSTRG.58203"; transcript_id "MSTRG.58203.52"; exon_number "2";
chr14	StringTie	exon	64415358	64415494	1000	+	.	gene_id "MSTRG.58203"; transcript_id "MSTRG.58203.52"; exon_number "3";
chr14	StringTie	exon	64415639	64415739	1000	+	.	gene_id "MSTRG.58203"; transcript_id "MSTRG.58203.52"; exon_number "4";
chr14	StringTie	exon	64417888	64418024	1000	+	.	gene_id "MSTRG.58203"; transcript_id "MSTRG.58203.52"; exon_number "5";
chr14	StringTie	exon	64419814	64419925	1000	+	.	gene_id "MSTRG.58203"; transcript_id "MSTRG.58203.52"; exon_number "6";
chr14	StringTie	exon	64424804	64424931	1000	+	.	gene_id "MSTRG.58203"; transcript_id "MSTRG.58203.52"; exon_number "7";
chr14	StringTie	exon	64425730	64425827	1000	+	.	gene_id "MSTRG.58203"; transcript_id "MSTRG.58203.52"; exon_number "8";
chr14	StringTie	exon	64426019	64426192	1000	+	.	gene_id "MSTRG.58203"; transcript_id "MSTRG.58203.52"; exon_number "9";
chr14	StringTie	exon	64427337	64427473	1000	+	.	gene_id "MSTRG.58203"; transcript_id "MSTRG.58203.52"; exon_number "10";
chr14	StringTie	exon	64427652	64427761	1000	+	.	gene_id "MSTRG.58203"; transcript_id "MSTRG.58203.52"; exon_number "11";
chr14	StringTie	exon	64430184	64430230	1000	+	.	gene_id "MSTRG.58203"; transcript_id "MSTRG.58203.52"; exon_number "12";
chr14	StringTie	exon	64431532	64431639	1000	+	.	gene_id "MSTRG.58203"; transcript_id "MSTRG.58203.52"; exon_number "13";
chr14	StringTie	exon	64431787	64431861	1000	+	.	gene_id "MSTRG.58203"; transcript_id "MSTRG.58203.52"; exon_number "14";
chr14	StringTie	exon	64435569	64435671	1000	+	.	gene_id "MSTRG.58203"; transcript_id "MSTRG.58203.52"; exon_number "15";
chr14	StringTie	exon	64439096	64439172	1000	+	.	gene_id "MSTRG.58203"; transcript_id "MSTRG.58203.52"; exon_number "16";
chr14	StringTie	exon	64440126	64440271	1000	+	.	gene_id "MSTRG.58203"; transcript_id "MSTRG.58203.52"; exon_number "17";
chr14	StringTie	exon	64441390	64441453	1000	+	.	gene_id "MSTRG.58203"; transcript_id "MSTRG.58203.52"; exon_number "18";
chr14	StringTie	exon	64442054	64442165	1000	+	.	gene_id "MSTRG.58203"; transcript_id "MSTRG.58203.52"; exon_number "19";
chr14	StringTie	exon	64442263	64442402	1000	+	.	gene_id "MSTRG.58203"; transcript_id "MSTRG.58203.52"; exon_number "20";
chr14	StringTie	exon	64444693	64444734	1000	+	.	gene_id "MSTRG.58203"; transcript_id "MSTRG.58203.52"; exon_number "21";
chr14	StringTie	exon	64448217	64448317	1000	+	.	gene_id "MSTRG.58203"; transcript_id "MSTRG.58203.52"; exon_number "22";
chr14	StringTie	exon	64449445	64449622	1000	+	.	gene_id "MSTRG.58203"; transcript_id "MSTRG.58203.52"; exon_number "23";
chr14	StringTie	exon	64453754	64453861	1000	+	.	gene_id "MSTRG.58203"; transcript_id "MSTRG.58203.52"; exon_number "24";
chr14	StringTie	exon	64454723	64454875	1000	+	.	gene_id "MSTRG.58203"; transcript_id "MSTRG.58203.52"; exon_number "25";
chr14	StringTie	exon	64458214	64458307	1000	+	.	gene_id "MSTRG.58203"; transcript_id "MSTRG.58203.52"; exon_number "26";
chr14	StringTie	exon	64459759	64460009	1000	+	.	gene_id "MSTRG.58203"; transcript_id "MSTRG.58203.52"; exon_number "27";
chr14	StringTie	transcript	64414758	64460060	1000	+	.	gene_id "MSTRG.58203"; transcript_id "MSTRG.58203.53";
chr14	StringTie	exon	64414758	64414784	1000	+	.	gene_id "MSTRG.58203"; transcript_id "MSTRG.58203.53"; exon_number "1";
chr14	StringTie	exon	64415358	64415494	1000	+	.	gene_id "MSTRG.58203"; transcript_id "MSTRG.58203.53"; exon_number "2";
chr14	StringTie	exon	64415639	64415739	1000	+	.	gene_id "MSTRG.58203"; transcript_id "MSTRG.58203.53"; exon_number "3";
chr14	StringTie	exon	64417888	64418024	1000	+	.	gene_id "MSTRG.58203"; transcript_id "MSTRG.58203.53"; exon_number "4";
chr14	StringTie	exon	64419814	64419925	1000	+	.	gene_id "MSTRG.58203"; transcript_id "MSTRG.58203.53"; exon_number "5";
chr14	StringTie	exon	64424804	64424931	1000	+	.	gene_id "MSTRG.58203"; transcript_id "MSTRG.58203.53"; exon_number "6";
chr14	StringTie	exon	64425730	64425827	1000	+	.	gene_id "MSTRG.58203"; transcript_id "MSTRG.58203.53"; exon_number "7";
chr14	StringTie	exon	64426019	64426192	1000	+	.	gene_id "MSTRG.58203"; transcript_id "MSTRG.58203.53"; exon_number "8";
chr14	StringTie	exon	64427337	64427473	1000	+	.	gene_id "MSTRG.58203"; transcript_id "MSTRG.58203.53"; exon_number "9";
chr14	StringTie	exon	64430184	64430230	1000	+	.	gene_id "MSTRG.58203"; transcript_id "MSTRG.58203.53"; exon_number "10";
chr14	StringTie	exon	64431532	64431639	1000	+	.	gene_id "MSTRG.58203"; transcript_id "MSTRG.58203.53"; exon_number "11";
chr14	StringTie	exon	64431787	64431861	1000	+	.	gene_id "MSTRG.58203"; transcript_id "MSTRG.58203.53"; exon_number "12";
chr14	StringTie	exon	64435569	64435671	1000	+	.	gene_id "MSTRG.58203"; transcript_id "MSTRG.58203.53"; exon_number "13";
chr14	StringTie	exon	64439096	64439172	1000	+	.	gene_id "MSTRG.58203"; transcript_id "MSTRG.58203.53"; exon_number "14";
chr14	StringTie	exon	64440126	64440266	1000	+	.	gene_id "MSTRG.58203"; transcript_id "MSTRG.58203.53"; exon_number "15";
chr14	StringTie	exon	64441385	64441453	1000	+	.	gene_id "MSTRG.58203"; transcript_id "MSTRG.58203.53"; exon_number "16";
chr14	StringTie	exon	64442054	64442165	1000	+	.	gene_id "MSTRG.58203"; transcript_id "MSTRG.58203.53"; exon_number "17";
chr14	StringTie	exon	64442263	64442402	1000	+	.	gene_id "MSTRG.58203"; transcript_id "MSTRG.58203.53"; exon_number "18";
chr14	StringTie	exon	64444693	64444734	1000	+	.	gene_id "MSTRG.58203"; transcript_id "MSTRG.58203.53"; exon_number "19";
chr14	StringTie	exon	64448217	64448317	1000	+	.	gene_id "MSTRG.58203"; transcript_id "MSTRG.58203.53"; exon_number "20";
chr14	StringTie	exon	64449445	64449622	1000	+	.	gene_id "MSTRG.58203"; transcript_id "MSTRG.58203.53"; exon_number "21";
chr14	StringTie	exon	64453754	64453861	1000	+	.	gene_id "MSTRG.58203"; transcript_id "MSTRG.58203.53"; exon_number "22";
chr14	StringTie	exon	64454723	64454875	1000	+	.	gene_id "MSTRG.58203"; transcript_id "MSTRG.58203.53"; exon_number "23";
chr14	StringTie	exon	64458214	64458307	1000	+	.	gene_id "MSTRG.58203"; transcript_id "MSTRG.58203.53"; exon_number "24";
chr14	StringTie	exon	64459759	64460060	1000	+	.	gene_id "MSTRG.58203"; transcript_id "MSTRG.58203.53"; exon_number "25";
chr14	StringTie	transcript	64415638	64463555	1000	+	.	gene_id "MSTRG.58203"; transcript_id "MSTRG.58203.54";
chr14	StringTie	exon	64415638	64415739	1000	+	.	gene_id "MSTRG.58203"; transcript_id "MSTRG.58203.54"; exon_number "1";
chr14	StringTie	exon	64417888	64418024	1000	+	.	gene_id "MSTRG.58203"; transcript_id "MSTRG.58203.54"; exon_number "2";
chr14	StringTie	exon	64419814	64419925	1000	+	.	gene_id "MSTRG.58203"; transcript_id "MSTRG.58203.54"; exon_number "3";
chr14	StringTie	exon	64424804	64424931	1000	+	.	gene_id "MSTRG.58203"; transcript_id "MSTRG.58203.54"; exon_number "4";
chr14	StringTie	exon	64425730	64425827	1000	+	.	gene_id "MSTRG.58203"; transcript_id "MSTRG.58203.54"; exon_number "5";
chr14	StringTie	exon	64426019	64426192	1000	+	.	gene_id "MSTRG.58203"; transcript_id "MSTRG.58203.54"; exon_number "6";
chr14	StringTie	exon	64427337	64427473	1000	+	.	gene_id "MSTRG.58203"; transcript_id "MSTRG.58203.54"; exon_number "7";
chr14	StringTie	exon	64427652	64427761	1000	+	.	gene_id "MSTRG.58203"; transcript_id "MSTRG.58203.54"; exon_number "8";
chr14	StringTie	exon	64430184	64430230	1000	+	.	gene_id "MSTRG.58203"; transcript_id "MSTRG.58203.54"; exon_number "9";
chr14	StringTie	exon	64431532	64431639	1000	+	.	gene_id "MSTRG.58203"; transcript_id "MSTRG.58203.54"; exon_number "10";
chr14	StringTie	exon	64431787	64431861	1000	+	.	gene_id "MSTRG.58203"; transcript_id "MSTRG.58203.54"; exon_number "11";
chr14	StringTie	exon	64435569	64435671	1000	+	.	gene_id "MSTRG.58203"; transcript_id "MSTRG.58203.54"; exon_number "12";
chr14	StringTie	exon	64439096	64439172	1000	+	.	gene_id "MSTRG.58203"; transcript_id "MSTRG.58203.54"; exon_number "13";
chr14	StringTie	exon	64440126	64440266	1000	+	.	gene_id "MSTRG.58203"; transcript_id "MSTRG.58203.54"; exon_number "14";
chr14	StringTie	exon	64441385	64441453	1000	+	.	gene_id "MSTRG.58203"; transcript_id "MSTRG.58203.54"; exon_number "15";
chr14	StringTie	exon	64442054	64442165	1000	+	.	gene_id "MSTRG.58203"; transcript_id "MSTRG.58203.54"; exon_number "16";
chr14	StringTie	exon	64442263	64442402	1000	+	.	gene_id "MSTRG.58203"; transcript_id "MSTRG.58203.54"; exon_number "17";
chr14	StringTie	exon	64444693	64444734	1000	+	.	gene_id "MSTRG.58203"; transcript_id "MSTRG.58203.54"; exon_number "18";
chr14	StringTie	exon	64448217	64448317	1000	+	.	gene_id "MSTRG.58203"; transcript_id "MSTRG.58203.54"; exon_number "19";
chr14	StringTie	exon	64449445	64449622	1000	+	.	gene_id "MSTRG.58203"; transcript_id "MSTRG.58203.54"; exon_number "20";
chr14	StringTie	exon	64453754	64453861	1000	+	.	gene_id "MSTRG.58203"; transcript_id "MSTRG.58203.54"; exon_number "21";
chr14	StringTie	exon	64454723	64454875	1000	+	.	gene_id "MSTRG.58203"; transcript_id "MSTRG.58203.54"; exon_number "22";
chr14	StringTie	exon	64458214	64458307	1000	+	.	gene_id "MSTRG.58203"; transcript_id "MSTRG.58203.54"; exon_number "23";
chr14	StringTie	exon	64459759	64463555	1000	+	.	gene_id "MSTRG.58203"; transcript_id "MSTRG.58203.54"; exon_number "24";
chr14	StringTie	transcript	64419203	64460071	1000	+	.	gene_id "MSTRG.58203"; transcript_id "MSTRG.58203.55";
chr14	StringTie	exon	64419203	64419250	1000	+	.	gene_id "MSTRG.58203"; transcript_id "MSTRG.58203.55"; exon_number "1";
chr14	StringTie	exon	64419814	64419925	1000	+	.	gene_id "MSTRG.58203"; transcript_id "MSTRG.58203.55"; exon_number "2";
chr14	StringTie	exon	64424804	64424931	1000	+	.	gene_id "MSTRG.58203"; transcript_id "MSTRG.58203.55"; exon_number "3";
chr14	StringTie	exon	64425730	64425827	1000	+	.	gene_id "MSTRG.58203"; transcript_id "MSTRG.58203.55"; exon_number "4";
chr14	StringTie	exon	64426019	64426192	1000	+	.	gene_id "MSTRG.58203"; transcript_id "MSTRG.58203.55"; exon_number "5";
chr14	StringTie	exon	64427337	64427473	1000	+	.	gene_id "MSTRG.58203"; transcript_id "MSTRG.58203.55"; exon_number "6";
chr14	StringTie	exon	64427652	64427761	1000	+	.	gene_id "MSTRG.58203"; transcript_id "MSTRG.58203.55"; exon_number "7";
chr14	StringTie	exon	64430184	64430230	1000	+	.	gene_id "MSTRG.58203"; transcript_id "MSTRG.58203.55"; exon_number "8";
chr14	StringTie	exon	64431532	64431639	1000	+	.	gene_id "MSTRG.58203"; transcript_id "MSTRG.58203.55"; exon_number "9";
chr14	StringTie	exon	64431787	64431861	1000	+	.	gene_id "MSTRG.58203"; transcript_id "MSTRG.58203.55"; exon_number "10";
chr14	StringTie	exon	64435569	64435671	1000	+	.	gene_id "MSTRG.58203"; transcript_id "MSTRG.58203.55"; exon_number "11";
chr14	StringTie	exon	64439096	64439172	1000	+	.	gene_id "MSTRG.58203"; transcript_id "MSTRG.58203.55"; exon_number "12";
chr14	StringTie	exon	64440126	64440266	1000	+	.	gene_id "MSTRG.58203"; transcript_id "MSTRG.58203.55"; exon_number "13";
chr14	StringTie	exon	64441385	64441453	1000	+	.	gene_id "MSTRG.58203"; transcript_id "MSTRG.58203.55"; exon_number "14";
chr14	StringTie	exon	64442054	64442165	1000	+	.	gene_id "MSTRG.58203"; transcript_id "MSTRG.58203.55"; exon_number "15";
chr14	StringTie	exon	64442263	64442402	1000	+	.	gene_id "MSTRG.58203"; transcript_id "MSTRG.58203.55"; exon_number "16";
chr14	StringTie	exon	64444693	64444734	1000	+	.	gene_id "MSTRG.58203"; transcript_id "MSTRG.58203.55"; exon_number "17";
chr14	StringTie	exon	64448217	64448317	1000	+	.	gene_id "MSTRG.58203"; transcript_id "MSTRG.58203.55"; exon_number "18";
chr14	StringTie	exon	64449445	64449622	1000	+	.	gene_id "MSTRG.58203"; transcript_id "MSTRG.58203.55"; exon_number "19";
chr14	StringTie	exon	64453754	64453861	1000	+	.	gene_id "MSTRG.58203"; transcript_id "MSTRG.58203.55"; exon_number "20";
chr14	StringTie	exon	64454723	64454875	1000	+	.	gene_id "MSTRG.58203"; transcript_id "MSTRG.58203.55"; exon_number "21";
chr14	StringTie	exon	64458214	64458307	1000	+	.	gene_id "MSTRG.58203"; transcript_id "MSTRG.58203.55"; exon_number "22";
chr14	StringTie	exon	64459759	64460071	1000	+	.	gene_id "MSTRG.58203"; transcript_id "MSTRG.58203.55"; exon_number "23";
chr14	StringTie	transcript	64419203	64460009	1000	+	.	gene_id "MSTRG.58203"; transcript_id "MSTRG.58203.56";
chr14	StringTie	exon	64419203	64419250	1000	+	.	gene_id "MSTRG.58203"; transcript_id "MSTRG.58203.56"; exon_number "1";
chr14	StringTie	exon	64419814	64419925	1000	+	.	gene_id "MSTRG.58203"; transcript_id "MSTRG.58203.56"; exon_number "2";
chr14	StringTie	exon	64424804	64424931	1000	+	.	gene_id "MSTRG.58203"; transcript_id "MSTRG.58203.56"; exon_number "3";
chr14	StringTie	exon	64425730	64425827	1000	+	.	gene_id "MSTRG.58203"; transcript_id "MSTRG.58203.56"; exon_number "4";
chr14	StringTie	exon	64426019	64426192	1000	+	.	gene_id "MSTRG.58203"; transcript_id "MSTRG.58203.56"; exon_number "5";
chr14	StringTie	exon	64427337	64427473	1000	+	.	gene_id "MSTRG.58203"; transcript_id "MSTRG.58203.56"; exon_number "6";
chr14	StringTie	exon	64430184	64430230	1000	+	.	gene_id "MSTRG.58203"; transcript_id "MSTRG.58203.56"; exon_number "7";
chr14	StringTie	exon	64431532	64431639	1000	+	.	gene_id "MSTRG.58203"; transcript_id "MSTRG.58203.56"; exon_number "8";
chr14	StringTie	exon	64431787	64431861	1000	+	.	gene_id "MSTRG.58203"; transcript_id "MSTRG.58203.56"; exon_number "9";
chr14	StringTie	exon	64435569	64435671	1000	+	.	gene_id "MSTRG.58203"; transcript_id "MSTRG.58203.56"; exon_number "10";
chr14	StringTie	exon	64439096	64439172	1000	+	.	gene_id "MSTRG.58203"; transcript_id "MSTRG.58203.56"; exon_number "11";
chr14	StringTie	exon	64440126	64440266	1000	+	.	gene_id "MSTRG.58203"; transcript_id "MSTRG.58203.56"; exon_number "12";
chr14	StringTie	exon	64441385	64441453	1000	+	.	gene_id "MSTRG.58203"; transcript_id "MSTRG.58203.56"; exon_number "13";
chr14	StringTie	exon	64442054	64442165	1000	+	.	gene_id "MSTRG.58203"; transcript_id "MSTRG.58203.56"; exon_number "14";
chr14	StringTie	exon	64442263	64442402	1000	+	.	gene_id "MSTRG.58203"; transcript_id "MSTRG.58203.56"; exon_number "15";
chr14	StringTie	exon	64444693	64444734	1000	+	.	gene_id "MSTRG.58203"; transcript_id "MSTRG.58203.56"; exon_number "16";
chr14	StringTie	exon	64448217	64448317	1000	+	.	gene_id "MSTRG.58203"; transcript_id "MSTRG.58203.56"; exon_number "17";
chr14	StringTie	exon	64449445	64449622	1000	+	.	gene_id "MSTRG.58203"; transcript_id "MSTRG.58203.56"; exon_number "18";
chr14	StringTie	exon	64453754	64453861	1000	+	.	gene_id "MSTRG.58203"; transcript_id "MSTRG.58203.56"; exon_number "19";
chr14	StringTie	exon	64454723	64454875	1000	+	.	gene_id "MSTRG.58203"; transcript_id "MSTRG.58203.56"; exon_number "20";
chr14	StringTie	exon	64458214	64458285	1000	+	.	gene_id "MSTRG.58203"; transcript_id "MSTRG.58203.56"; exon_number "21";
chr14	StringTie	exon	64459759	64460009	1000	+	.	gene_id "MSTRG.58203"; transcript_id "MSTRG.58203.56"; exon_number "22";
chr14	StringTie	transcript	64419203	64460045	1000	+	.	gene_id "MSTRG.58203"; transcript_id "MSTRG.58203.57";
chr14	StringTie	exon	64419203	64419250	1000	+	.	gene_id "MSTRG.58203"; transcript_id "MSTRG.58203.57"; exon_number "1";
chr14	StringTie	exon	64419814	64419925	1000	+	.	gene_id "MSTRG.58203"; transcript_id "MSTRG.58203.57"; exon_number "2";
chr14	StringTie	exon	64424804	64424931	1000	+	.	gene_id "MSTRG.58203"; transcript_id "MSTRG.58203.57"; exon_number "3";
chr14	StringTie	exon	64425730	64425827	1000	+	.	gene_id "MSTRG.58203"; transcript_id "MSTRG.58203.57"; exon_number "4";
chr14	StringTie	exon	64426019	64426192	1000	+	.	gene_id "MSTRG.58203"; transcript_id "MSTRG.58203.57"; exon_number "5";
chr14	StringTie	exon	64427337	64427473	1000	+	.	gene_id "MSTRG.58203"; transcript_id "MSTRG.58203.57"; exon_number "6";
chr14	StringTie	exon	64430184	64430230	1000	+	.	gene_id "MSTRG.58203"; transcript_id "MSTRG.58203.57"; exon_number "7";
chr14	StringTie	exon	64431532	64431639	1000	+	.	gene_id "MSTRG.58203"; transcript_id "MSTRG.58203.57"; exon_number "8";
chr14	StringTie	exon	64431787	64431861	1000	+	.	gene_id "MSTRG.58203"; transcript_id "MSTRG.58203.57"; exon_number "9";
chr14	StringTie	exon	64435569	64435671	1000	+	.	gene_id "MSTRG.58203"; transcript_id "MSTRG.58203.57"; exon_number "10";
chr14	StringTie	exon	64439096	64439311	1000	+	.	gene_id "MSTRG.58203"; transcript_id "MSTRG.58203.57"; exon_number "11";
chr14	StringTie	exon	64440126	64440266	1000	+	.	gene_id "MSTRG.58203"; transcript_id "MSTRG.58203.57"; exon_number "12";
chr14	StringTie	exon	64441385	64441453	1000	+	.	gene_id "MSTRG.58203"; transcript_id "MSTRG.58203.57"; exon_number "13";
chr14	StringTie	exon	64442054	64442165	1000	+	.	gene_id "MSTRG.58203"; transcript_id "MSTRG.58203.57"; exon_number "14";
chr14	StringTie	exon	64442263	64442402	1000	+	.	gene_id "MSTRG.58203"; transcript_id "MSTRG.58203.57"; exon_number "15";
chr14	StringTie	exon	64444693	64444734	1000	+	.	gene_id "MSTRG.58203"; transcript_id "MSTRG.58203.57"; exon_number "16";
chr14	StringTie	exon	64448217	64448317	1000	+	.	gene_id "MSTRG.58203"; transcript_id "MSTRG.58203.57"; exon_number "17";
chr14	StringTie	exon	64449445	64449622	1000	+	.	gene_id "MSTRG.58203"; transcript_id "MSTRG.58203.57"; exon_number "18";
chr14	StringTie	exon	64453754	64453861	1000	+	.	gene_id "MSTRG.58203"; transcript_id "MSTRG.58203.57"; exon_number "19";
chr14	StringTie	exon	64454723	64454875	1000	+	.	gene_id "MSTRG.58203"; transcript_id "MSTRG.58203.57"; exon_number "20";
chr14	StringTie	exon	64458214	64458307	1000	+	.	gene_id "MSTRG.58203"; transcript_id "MSTRG.58203.57"; exon_number "21";
chr14	StringTie	exon	64459759	64460045	1000	+	.	gene_id "MSTRG.58203"; transcript_id "MSTRG.58203.57"; exon_number "22";
chr14	StringTie	transcript	64419203	64460061	1000	+	.	gene_id "MSTRG.58203"; transcript_id "MSTRG.58203.58";
chr14	StringTie	exon	64419203	64419250	1000	+	.	gene_id "MSTRG.58203"; transcript_id "MSTRG.58203.58"; exon_number "1";
chr14	StringTie	exon	64419814	64419925	1000	+	.	gene_id "MSTRG.58203"; transcript_id "MSTRG.58203.58"; exon_number "2";
chr14	StringTie	exon	64424804	64424931	1000	+	.	gene_id "MSTRG.58203"; transcript_id "MSTRG.58203.58"; exon_number "3";
chr14	StringTie	exon	64425730	64425827	1000	+	.	gene_id "MSTRG.58203"; transcript_id "MSTRG.58203.58"; exon_number "4";
chr14	StringTie	exon	64426019	64426192	1000	+	.	gene_id "MSTRG.58203"; transcript_id "MSTRG.58203.58"; exon_number "5";
chr14	StringTie	exon	64427337	64427473	1000	+	.	gene_id "MSTRG.58203"; transcript_id "MSTRG.58203.58"; exon_number "6";
chr14	StringTie	exon	64430184	64430230	1000	+	.	gene_id "MSTRG.58203"; transcript_id "MSTRG.58203.58"; exon_number "7";
chr14	StringTie	exon	64431532	64431639	1000	+	.	gene_id "MSTRG.58203"; transcript_id "MSTRG.58203.58"; exon_number "8";
chr14	StringTie	exon	64431787	64431861	1000	+	.	gene_id "MSTRG.58203"; transcript_id "MSTRG.58203.58"; exon_number "9";
chr14	StringTie	exon	64435569	64435671	1000	+	.	gene_id "MSTRG.58203"; transcript_id "MSTRG.58203.58"; exon_number "10";
chr14	StringTie	exon	64439096	64439172	1000	+	.	gene_id "MSTRG.58203"; transcript_id "MSTRG.58203.58"; exon_number "11";
chr14	StringTie	exon	64440126	64440266	1000	+	.	gene_id "MSTRG.58203"; transcript_id "MSTRG.58203.58"; exon_number "12";
chr14	StringTie	exon	64441385	64441453	1000	+	.	gene_id "MSTRG.58203"; transcript_id "MSTRG.58203.58"; exon_number "13";
chr14	StringTie	exon	64442054	64442165	1000	+	.	gene_id "MSTRG.58203"; transcript_id "MSTRG.58203.58"; exon_number "14";
chr14	StringTie	exon	64442263	64442402	1000	+	.	gene_id "MSTRG.58203"; transcript_id "MSTRG.58203.58"; exon_number "15";
chr14	StringTie	exon	64444693	64444734	1000	+	.	gene_id "MSTRG.58203"; transcript_id "MSTRG.58203.58"; exon_number "16";
chr14	StringTie	exon	64448217	64448317	1000	+	.	gene_id "MSTRG.58203"; transcript_id "MSTRG.58203.58"; exon_number "17";
chr14	StringTie	exon	64449445	64449622	1000	+	.	gene_id "MSTRG.58203"; transcript_id "MSTRG.58203.58"; exon_number "18";
chr14	StringTie	exon	64453754	64453861	1000	+	.	gene_id "MSTRG.58203"; transcript_id "MSTRG.58203.58"; exon_number "19";
chr14	StringTie	exon	64454723	64454875	1000	+	.	gene_id "MSTRG.58203"; transcript_id "MSTRG.58203.58"; exon_number "20";
chr14	StringTie	exon	64458214	64458307	1000	+	.	gene_id "MSTRG.58203"; transcript_id "MSTRG.58203.58"; exon_number "21";
chr14	StringTie	exon	64459759	64459934	1000	+	.	gene_id "MSTRG.58203"; transcript_id "MSTRG.58203.58"; exon_number "22";
chr14	StringTie	exon	64459962	64460061	1000	+	.	gene_id "MSTRG.58203"; transcript_id "MSTRG.58203.58"; exon_number "23";
chr14	StringTie	transcript	64424161	64460036	1000	+	.	gene_id "MSTRG.58203"; transcript_id "MSTRG.58203.60";
chr14	StringTie	exon	64424161	64424187	1000	+	.	gene_id "MSTRG.58203"; transcript_id "MSTRG.58203.60"; exon_number "1";
chr14	StringTie	exon	64424804	64424931	1000	+	.	gene_id "MSTRG.58203"; transcript_id "MSTRG.58203.60"; exon_number "2";
chr14	StringTie	exon	64425730	64425827	1000	+	.	gene_id "MSTRG.58203"; transcript_id "MSTRG.58203.60"; exon_number "3";
chr14	StringTie	exon	64426019	64426192	1000	+	.	gene_id "MSTRG.58203"; transcript_id "MSTRG.58203.60"; exon_number "4";
chr14	StringTie	exon	64427337	64427473	1000	+	.	gene_id "MSTRG.58203"; transcript_id "MSTRG.58203.60"; exon_number "5";
chr14	StringTie	exon	64430184	64430230	1000	+	.	gene_id "MSTRG.58203"; transcript_id "MSTRG.58203.60"; exon_number "6";
chr14	StringTie	exon	64431532	64431639	1000	+	.	gene_id "MSTRG.58203"; transcript_id "MSTRG.58203.60"; exon_number "7";
chr14	StringTie	exon	64431787	64431861	1000	+	.	gene_id "MSTRG.58203"; transcript_id "MSTRG.58203.60"; exon_number "8";
chr14	StringTie	exon	64435569	64435671	1000	+	.	gene_id "MSTRG.58203"; transcript_id "MSTRG.58203.60"; exon_number "9";
chr14	StringTie	exon	64439096	64439172	1000	+	.	gene_id "MSTRG.58203"; transcript_id "MSTRG.58203.60"; exon_number "10";
chr14	StringTie	exon	64440126	64440266	1000	+	.	gene_id "MSTRG.58203"; transcript_id "MSTRG.58203.60"; exon_number "11";
chr14	StringTie	exon	64441385	64441453	1000	+	.	gene_id "MSTRG.58203"; transcript_id "MSTRG.58203.60"; exon_number "12";
chr14	StringTie	exon	64442054	64442165	1000	+	.	gene_id "MSTRG.58203"; transcript_id "MSTRG.58203.60"; exon_number "13";
chr14	StringTie	exon	64442263	64442402	1000	+	.	gene_id "MSTRG.58203"; transcript_id "MSTRG.58203.60"; exon_number "14";
chr14	StringTie	exon	64444693	64444734	1000	+	.	gene_id "MSTRG.58203"; transcript_id "MSTRG.58203.60"; exon_number "15";
chr14	StringTie	exon	64448217	64448317	1000	+	.	gene_id "MSTRG.58203"; transcript_id "MSTRG.58203.60"; exon_number "16";
chr14	StringTie	exon	64449445	64449622	1000	+	.	gene_id "MSTRG.58203"; transcript_id "MSTRG.58203.60"; exon_number "17";
chr14	StringTie	exon	64453754	64453861	1000	+	.	gene_id "MSTRG.58203"; transcript_id "MSTRG.58203.60"; exon_number "18";
chr14	StringTie	exon	64454723	64454875	1000	+	.	gene_id "MSTRG.58203"; transcript_id "MSTRG.58203.60"; exon_number "19";
chr14	StringTie	exon	64458214	64458307	1000	+	.	gene_id "MSTRG.58203"; transcript_id "MSTRG.58203.60"; exon_number "20";
chr14	StringTie	exon	64459759	64460036	1000	+	.	gene_id "MSTRG.58203"; transcript_id "MSTRG.58203.60"; exon_number "21";
chr14	StringTie	transcript	64424215	64463402	1000	+	.	gene_id "MSTRG.58203"; transcript_id "MSTRG.58203.61";
chr14	StringTie	exon	64424215	64424245	1000	+	.	gene_id "MSTRG.58203"; transcript_id "MSTRG.58203.61"; exon_number "1";
chr14	StringTie	exon	64424804	64424931	1000	+	.	gene_id "MSTRG.58203"; transcript_id "MSTRG.58203.61"; exon_number "2";
chr14	StringTie	exon	64425730	64425827	1000	+	.	gene_id "MSTRG.58203"; transcript_id "MSTRG.58203.61"; exon_number "3";
chr14	StringTie	exon	64426019	64426192	1000	+	.	gene_id "MSTRG.58203"; transcript_id "MSTRG.58203.61"; exon_number "4";
chr14	StringTie	exon	64427337	64427761	1000	+	.	gene_id "MSTRG.58203"; transcript_id "MSTRG.58203.61"; exon_number "5";
chr14	StringTie	exon	64430184	64430230	1000	+	.	gene_id "MSTRG.58203"; transcript_id "MSTRG.58203.61"; exon_number "6";
chr14	StringTie	exon	64431532	64431639	1000	+	.	gene_id "MSTRG.58203"; transcript_id "MSTRG.58203.61"; exon_number "7";
chr14	StringTie	exon	64431787	64431861	1000	+	.	gene_id "MSTRG.58203"; transcript_id "MSTRG.58203.61"; exon_number "8";
chr14	StringTie	exon	64435569	64435671	1000	+	.	gene_id "MSTRG.58203"; transcript_id "MSTRG.58203.61"; exon_number "9";
chr14	StringTie	exon	64439096	64439172	1000	+	.	gene_id "MSTRG.58203"; transcript_id "MSTRG.58203.61"; exon_number "10";
chr14	StringTie	exon	64440126	64440266	1000	+	.	gene_id "MSTRG.58203"; transcript_id "MSTRG.58203.61"; exon_number "11";
chr14	StringTie	exon	64441385	64441453	1000	+	.	gene_id "MSTRG.58203"; transcript_id "MSTRG.58203.61"; exon_number "12";
chr14	StringTie	exon	64442054	64442165	1000	+	.	gene_id "MSTRG.58203"; transcript_id "MSTRG.58203.61"; exon_number "13";
chr14	StringTie	exon	64442263	64442402	1000	+	.	gene_id "MSTRG.58203"; transcript_id "MSTRG.58203.61"; exon_number "14";
chr14	StringTie	exon	64444693	64444734	1000	+	.	gene_id "MSTRG.58203"; transcript_id "MSTRG.58203.61"; exon_number "15";
chr14	StringTie	exon	64448217	64448317	1000	+	.	gene_id "MSTRG.58203"; transcript_id "MSTRG.58203.61"; exon_number "16";
chr14	StringTie	exon	64449445	64449622	1000	+	.	gene_id "MSTRG.58203"; transcript_id "MSTRG.58203.61"; exon_number "17";
chr14	StringTie	exon	64453754	64453861	1000	+	.	gene_id "MSTRG.58203"; transcript_id "MSTRG.58203.61"; exon_number "18";
chr14	StringTie	exon	64454723	64454875	1000	+	.	gene_id "MSTRG.58203"; transcript_id "MSTRG.58203.61"; exon_number "19";
chr14	StringTie	exon	64458214	64458307	1000	+	.	gene_id "MSTRG.58203"; transcript_id "MSTRG.58203.61"; exon_number "20";
chr14	StringTie	exon	64459759	64463402	1000	+	.	gene_id "MSTRG.58203"; transcript_id "MSTRG.58203.61"; exon_number "21";
chr14	StringTie	transcript	64424215	64460033	1000	+	.	gene_id "MSTRG.58203"; transcript_id "MSTRG.58203.62";
chr14	StringTie	exon	64424215	64424245	1000	+	.	gene_id "MSTRG.58203"; transcript_id "MSTRG.58203.62"; exon_number "1";
chr14	StringTie	exon	64424804	64424931	1000	+	.	gene_id "MSTRG.58203"; transcript_id "MSTRG.58203.62"; exon_number "2";
chr14	StringTie	exon	64425730	64425827	1000	+	.	gene_id "MSTRG.58203"; transcript_id "MSTRG.58203.62"; exon_number "3";
chr14	StringTie	exon	64426019	64426192	1000	+	.	gene_id "MSTRG.58203"; transcript_id "MSTRG.58203.62"; exon_number "4";
chr14	StringTie	exon	64427337	64427473	1000	+	.	gene_id "MSTRG.58203"; transcript_id "MSTRG.58203.62"; exon_number "5";
chr14	StringTie	exon	64430184	64430230	1000	+	.	gene_id "MSTRG.58203"; transcript_id "MSTRG.58203.62"; exon_number "6";
chr14	StringTie	exon	64431532	64431639	1000	+	.	gene_id "MSTRG.58203"; transcript_id "MSTRG.58203.62"; exon_number "7";
chr14	StringTie	exon	64431787	64431861	1000	+	.	gene_id "MSTRG.58203"; transcript_id "MSTRG.58203.62"; exon_number "8";
chr14	StringTie	exon	64435569	64435671	1000	+	.	gene_id "MSTRG.58203"; transcript_id "MSTRG.58203.62"; exon_number "9";
chr14	StringTie	exon	64439096	64439172	1000	+	.	gene_id "MSTRG.58203"; transcript_id "MSTRG.58203.62"; exon_number "10";
chr14	StringTie	exon	64440126	64440266	1000	+	.	gene_id "MSTRG.58203"; transcript_id "MSTRG.58203.62"; exon_number "11";
chr14	StringTie	exon	64441385	64441453	1000	+	.	gene_id "MSTRG.58203"; transcript_id "MSTRG.58203.62"; exon_number "12";
chr14	StringTie	exon	64442054	64442165	1000	+	.	gene_id "MSTRG.58203"; transcript_id "MSTRG.58203.62"; exon_number "13";
chr14	StringTie	exon	64442263	64442402	1000	+	.	gene_id "MSTRG.58203"; transcript_id "MSTRG.58203.62"; exon_number "14";
chr14	StringTie	exon	64444693	64444734	1000	+	.	gene_id "MSTRG.58203"; transcript_id "MSTRG.58203.62"; exon_number "15";
chr14	StringTie	exon	64448217	64448317	1000	+	.	gene_id "MSTRG.58203"; transcript_id "MSTRG.58203.62"; exon_number "16";
chr14	StringTie	exon	64449445	64449622	1000	+	.	gene_id "MSTRG.58203"; transcript_id "MSTRG.58203.62"; exon_number "17";
chr14	StringTie	exon	64453754	64453861	1000	+	.	gene_id "MSTRG.58203"; transcript_id "MSTRG.58203.62"; exon_number "18";
chr14	StringTie	exon	64454723	64454875	1000	+	.	gene_id "MSTRG.58203"; transcript_id "MSTRG.58203.62"; exon_number "19";
chr14	StringTie	exon	64458214	64458307	1000	+	.	gene_id "MSTRG.58203"; transcript_id "MSTRG.58203.62"; exon_number "20";
chr14	StringTie	exon	64458986	64460033	1000	+	.	gene_id "MSTRG.58203"; transcript_id "MSTRG.58203.62"; exon_number "21";
chr14	StringTie	transcript	64424215	64460083	1000	+	.	gene_id "MSTRG.58203"; transcript_id "MSTRG.58203.63";
chr14	StringTie	exon	64424215	64424245	1000	+	.	gene_id "MSTRG.58203"; transcript_id "MSTRG.58203.63"; exon_number "1";
chr14	StringTie	exon	64424804	64424931	1000	+	.	gene_id "MSTRG.58203"; transcript_id "MSTRG.58203.63"; exon_number "2";
chr14	StringTie	exon	64425730	64425827	1000	+	.	gene_id "MSTRG.58203"; transcript_id "MSTRG.58203.63"; exon_number "3";
chr14	StringTie	exon	64426019	64426192	1000	+	.	gene_id "MSTRG.58203"; transcript_id "MSTRG.58203.63"; exon_number "4";
chr14	StringTie	exon	64427337	64427473	1000	+	.	gene_id "MSTRG.58203"; transcript_id "MSTRG.58203.63"; exon_number "5";
chr14	StringTie	exon	64430184	64430230	1000	+	.	gene_id "MSTRG.58203"; transcript_id "MSTRG.58203.63"; exon_number "6";
chr14	StringTie	exon	64431532	64431639	1000	+	.	gene_id "MSTRG.58203"; transcript_id "MSTRG.58203.63"; exon_number "7";
chr14	StringTie	exon	64431787	64431861	1000	+	.	gene_id "MSTRG.58203"; transcript_id "MSTRG.58203.63"; exon_number "8";
chr14	StringTie	exon	64435569	64435671	1000	+	.	gene_id "MSTRG.58203"; transcript_id "MSTRG.58203.63"; exon_number "9";
chr14	StringTie	exon	64439096	64439172	1000	+	.	gene_id "MSTRG.58203"; transcript_id "MSTRG.58203.63"; exon_number "10";
chr14	StringTie	exon	64440126	64440266	1000	+	.	gene_id "MSTRG.58203"; transcript_id "MSTRG.58203.63"; exon_number "11";
chr14	StringTie	exon	64441385	64441453	1000	+	.	gene_id "MSTRG.58203"; transcript_id "MSTRG.58203.63"; exon_number "12";
chr14	StringTie	exon	64442054	64442165	1000	+	.	gene_id "MSTRG.58203"; transcript_id "MSTRG.58203.63"; exon_number "13";
chr14	StringTie	exon	64442263	64442402	1000	+	.	gene_id "MSTRG.58203"; transcript_id "MSTRG.58203.63"; exon_number "14";
chr14	StringTie	exon	64444693	64444734	1000	+	.	gene_id "MSTRG.58203"; transcript_id "MSTRG.58203.63"; exon_number "15";
chr14	StringTie	exon	64448217	64448317	1000	+	.	gene_id "MSTRG.58203"; transcript_id "MSTRG.58203.63"; exon_number "16";
chr14	StringTie	exon	64449445	64449622	1000	+	.	gene_id "MSTRG.58203"; transcript_id "MSTRG.58203.63"; exon_number "17";
chr14	StringTie	exon	64453754	64453872	1000	+	.	gene_id "MSTRG.58203"; transcript_id "MSTRG.58203.63"; exon_number "18";
chr14	StringTie	exon	64454723	64454875	1000	+	.	gene_id "MSTRG.58203"; transcript_id "MSTRG.58203.63"; exon_number "19";
chr14	StringTie	exon	64458214	64458307	1000	+	.	gene_id "MSTRG.58203"; transcript_id "MSTRG.58203.63"; exon_number "20";
chr14	StringTie	exon	64459759	64460083	1000	+	.	gene_id "MSTRG.58203"; transcript_id "MSTRG.58203.63"; exon_number "21";
chr14	StringTie	transcript	64427647	64460022	1000	+	.	gene_id "MSTRG.58203"; transcript_id "MSTRG.58203.65";
chr14	StringTie	exon	64427647	64427761	1000	+	.	gene_id "MSTRG.58203"; transcript_id "MSTRG.58203.65"; exon_number "1";
chr14	StringTie	exon	64430184	64430230	1000	+	.	gene_id "MSTRG.58203"; transcript_id "MSTRG.58203.65"; exon_number "2";
chr14	StringTie	exon	64431532	64431639	1000	+	.	gene_id "MSTRG.58203"; transcript_id "MSTRG.58203.65"; exon_number "3";
chr14	StringTie	exon	64431787	64431861	1000	+	.	gene_id "MSTRG.58203"; transcript_id "MSTRG.58203.65"; exon_number "4";
chr14	StringTie	exon	64435569	64435671	1000	+	.	gene_id "MSTRG.58203"; transcript_id "MSTRG.58203.65"; exon_number "5";
chr14	StringTie	exon	64439096	64439172	1000	+	.	gene_id "MSTRG.58203"; transcript_id "MSTRG.58203.65"; exon_number "6";
chr14	StringTie	exon	64440126	64440266	1000	+	.	gene_id "MSTRG.58203"; transcript_id "MSTRG.58203.65"; exon_number "7";
chr14	StringTie	exon	64441385	64441453	1000	+	.	gene_id "MSTRG.58203"; transcript_id "MSTRG.58203.65"; exon_number "8";
chr14	StringTie	exon	64442054	64442165	1000	+	.	gene_id "MSTRG.58203"; transcript_id "MSTRG.58203.65"; exon_number "9";
chr14	StringTie	exon	64442263	64442402	1000	+	.	gene_id "MSTRG.58203"; transcript_id "MSTRG.58203.65"; exon_number "10";
chr14	StringTie	exon	64444693	64444734	1000	+	.	gene_id "MSTRG.58203"; transcript_id "MSTRG.58203.65"; exon_number "11";
chr14	StringTie	exon	64448217	64448317	1000	+	.	gene_id "MSTRG.58203"; transcript_id "MSTRG.58203.65"; exon_number "12";
chr14	StringTie	exon	64449445	64449622	1000	+	.	gene_id "MSTRG.58203"; transcript_id "MSTRG.58203.65"; exon_number "13";
chr14	StringTie	exon	64453754	64453861	1000	+	.	gene_id "MSTRG.58203"; transcript_id "MSTRG.58203.65"; exon_number "14";
chr14	StringTie	exon	64454723	64454875	1000	+	.	gene_id "MSTRG.58203"; transcript_id "MSTRG.58203.65"; exon_number "15";
chr14	StringTie	exon	64458214	64458307	1000	+	.	gene_id "MSTRG.58203"; transcript_id "MSTRG.58203.65"; exon_number "16";
chr14	StringTie	exon	64458875	64460022	1000	+	.	gene_id "MSTRG.58203"; transcript_id "MSTRG.58203.65"; exon_number "17";
chr14	StringTie	transcript	64427714	64460008	1000	+	.	gene_id "MSTRG.58203"; transcript_id "MSTRG.58203.66";
chr14	StringTie	exon	64427714	64427761	1000	+	.	gene_id "MSTRG.58203"; transcript_id "MSTRG.58203.66"; exon_number "1";
chr14	StringTie	exon	64430184	64430230	1000	+	.	gene_id "MSTRG.58203"; transcript_id "MSTRG.58203.66"; exon_number "2";
chr14	StringTie	exon	64431532	64431639	1000	+	.	gene_id "MSTRG.58203"; transcript_id "MSTRG.58203.66"; exon_number "3";
chr14	StringTie	exon	64431787	64431861	1000	+	.	gene_id "MSTRG.58203"; transcript_id "MSTRG.58203.66"; exon_number "4";
chr14	StringTie	exon	64435569	64435671	1000	+	.	gene_id "MSTRG.58203"; transcript_id "MSTRG.58203.66"; exon_number "5";
chr14	StringTie	exon	64439096	64439172	1000	+	.	gene_id "MSTRG.58203"; transcript_id "MSTRG.58203.66"; exon_number "6";
chr14	StringTie	exon	64440126	64440266	1000	+	.	gene_id "MSTRG.58203"; transcript_id "MSTRG.58203.66"; exon_number "7";
chr14	StringTie	exon	64441385	64441453	1000	+	.	gene_id "MSTRG.58203"; transcript_id "MSTRG.58203.66"; exon_number "8";
chr14	StringTie	exon	64442054	64442165	1000	+	.	gene_id "MSTRG.58203"; transcript_id "MSTRG.58203.66"; exon_number "9";
chr14	StringTie	exon	64442263	64442402	1000	+	.	gene_id "MSTRG.58203"; transcript_id "MSTRG.58203.66"; exon_number "10";
chr14	StringTie	exon	64444693	64444734	1000	+	.	gene_id "MSTRG.58203"; transcript_id "MSTRG.58203.66"; exon_number "11";
chr14	StringTie	exon	64448217	64448317	1000	+	.	gene_id "MSTRG.58203"; transcript_id "MSTRG.58203.66"; exon_number "12";
chr14	StringTie	exon	64449445	64449622	1000	+	.	gene_id "MSTRG.58203"; transcript_id "MSTRG.58203.66"; exon_number "13";
chr14	StringTie	exon	64453754	64453861	1000	+	.	gene_id "MSTRG.58203"; transcript_id "MSTRG.58203.66"; exon_number "14";
chr14	StringTie	exon	64454723	64454875	1000	+	.	gene_id "MSTRG.58203"; transcript_id "MSTRG.58203.66"; exon_number "15";
chr14	StringTie	exon	64458214	64458307	1000	+	.	gene_id "MSTRG.58203"; transcript_id "MSTRG.58203.66"; exon_number "16";
chr14	StringTie	exon	64458986	64460008	1000	+	.	gene_id "MSTRG.58203"; transcript_id "MSTRG.58203.66"; exon_number "17";
chr14	StringTie	transcript	64428359	64460062	1000	+	.	gene_id "MSTRG.58203"; transcript_id "MSTRG.58203.67";
chr14	StringTie	exon	64428359	64428381	1000	+	.	gene_id "MSTRG.58203"; transcript_id "MSTRG.58203.67"; exon_number "1";
chr14	StringTie	exon	64430184	64430230	1000	+	.	gene_id "MSTRG.58203"; transcript_id "MSTRG.58203.67"; exon_number "2";
chr14	StringTie	exon	64431532	64431639	1000	+	.	gene_id "MSTRG.58203"; transcript_id "MSTRG.58203.67"; exon_number "3";
chr14	StringTie	exon	64431787	64431861	1000	+	.	gene_id "MSTRG.58203"; transcript_id "MSTRG.58203.67"; exon_number "4";
chr14	StringTie	exon	64435569	64435671	1000	+	.	gene_id "MSTRG.58203"; transcript_id "MSTRG.58203.67"; exon_number "5";
chr14	StringTie	exon	64439096	64439172	1000	+	.	gene_id "MSTRG.58203"; transcript_id "MSTRG.58203.67"; exon_number "6";
chr14	StringTie	exon	64440126	64440266	1000	+	.	gene_id "MSTRG.58203"; transcript_id "MSTRG.58203.67"; exon_number "7";
chr14	StringTie	exon	64441385	64441453	1000	+	.	gene_id "MSTRG.58203"; transcript_id "MSTRG.58203.67"; exon_number "8";
chr14	StringTie	exon	64442054	64442165	1000	+	.	gene_id "MSTRG.58203"; transcript_id "MSTRG.58203.67"; exon_number "9";
chr14	StringTie	exon	64442263	64442402	1000	+	.	gene_id "MSTRG.58203"; transcript_id "MSTRG.58203.67"; exon_number "10";
chr14	StringTie	exon	64444693	64444734	1000	+	.	gene_id "MSTRG.58203"; transcript_id "MSTRG.58203.67"; exon_number "11";
chr14	StringTie	exon	64448217	64448317	1000	+	.	gene_id "MSTRG.58203"; transcript_id "MSTRG.58203.67"; exon_number "12";
chr14	StringTie	exon	64449445	64449622	1000	+	.	gene_id "MSTRG.58203"; transcript_id "MSTRG.58203.67"; exon_number "13";
chr14	StringTie	exon	64453754	64453861	1000	+	.	gene_id "MSTRG.58203"; transcript_id "MSTRG.58203.67"; exon_number "14";
chr14	StringTie	exon	64454723	64454875	1000	+	.	gene_id "MSTRG.58203"; transcript_id "MSTRG.58203.67"; exon_number "15";
chr14	StringTie	exon	64458214	64458307	1000	+	.	gene_id "MSTRG.58203"; transcript_id "MSTRG.58203.67"; exon_number "16";
chr14	StringTie	exon	64459759	64460062	1000	+	.	gene_id "MSTRG.58203"; transcript_id "MSTRG.58203.67"; exon_number "17";
chr14	StringTie	transcript	64430765	64460032	1000	+	.	gene_id "MSTRG.58203"; transcript_id "MSTRG.58203.68";
chr14	StringTie	exon	64430765	64430914	1000	+	.	gene_id "MSTRG.58203"; transcript_id "MSTRG.58203.68"; exon_number "1";
chr14	StringTie	exon	64431532	64431639	1000	+	.	gene_id "MSTRG.58203"; transcript_id "MSTRG.58203.68"; exon_number "2";
chr14	StringTie	exon	64431787	64431861	1000	+	.	gene_id "MSTRG.58203"; transcript_id "MSTRG.58203.68"; exon_number "3";
chr14	StringTie	exon	64435569	64435671	1000	+	.	gene_id "MSTRG.58203"; transcript_id "MSTRG.58203.68"; exon_number "4";
chr14	StringTie	exon	64439096	64439172	1000	+	.	gene_id "MSTRG.58203"; transcript_id "MSTRG.58203.68"; exon_number "5";
chr14	StringTie	exon	64440126	64440266	1000	+	.	gene_id "MSTRG.58203"; transcript_id "MSTRG.58203.68"; exon_number "6";
chr14	StringTie	exon	64441385	64441453	1000	+	.	gene_id "MSTRG.58203"; transcript_id "MSTRG.58203.68"; exon_number "7";
chr14	StringTie	exon	64442054	64442165	1000	+	.	gene_id "MSTRG.58203"; transcript_id "MSTRG.58203.68"; exon_number "8";
chr14	StringTie	exon	64442263	64442402	1000	+	.	gene_id "MSTRG.58203"; transcript_id "MSTRG.58203.68"; exon_number "9";
chr14	StringTie	exon	64444693	64444734	1000	+	.	gene_id "MSTRG.58203"; transcript_id "MSTRG.58203.68"; exon_number "10";
chr14	StringTie	exon	64448217	64448317	1000	+	.	gene_id "MSTRG.58203"; transcript_id "MSTRG.58203.68"; exon_number "11";
chr14	StringTie	exon	64449445	64449622	1000	+	.	gene_id "MSTRG.58203"; transcript_id "MSTRG.58203.68"; exon_number "12";
chr14	StringTie	exon	64453754	64453861	1000	+	.	gene_id "MSTRG.58203"; transcript_id "MSTRG.58203.68"; exon_number "13";
chr14	StringTie	exon	64454723	64454875	1000	+	.	gene_id "MSTRG.58203"; transcript_id "MSTRG.58203.68"; exon_number "14";
chr14	StringTie	exon	64458214	64458307	1000	+	.	gene_id "MSTRG.58203"; transcript_id "MSTRG.58203.68"; exon_number "15";
chr14	StringTie	exon	64459759	64460032	1000	+	.	gene_id "MSTRG.58203"; transcript_id "MSTRG.58203.68"; exon_number "16";
chr14	StringTie	transcript	64430881	64463441	1000	+	.	gene_id "MSTRG.58203"; transcript_id "MSTRG.58203.69";
chr14	StringTie	exon	64430881	64431639	1000	+	.	gene_id "MSTRG.58203"; transcript_id "MSTRG.58203.69"; exon_number "1";
chr14	StringTie	exon	64431787	64431861	1000	+	.	gene_id "MSTRG.58203"; transcript_id "MSTRG.58203.69"; exon_number "2";
chr14	StringTie	exon	64435569	64435671	1000	+	.	gene_id "MSTRG.58203"; transcript_id "MSTRG.58203.69"; exon_number "3";
chr14	StringTie	exon	64437437	64437581	1000	+	.	gene_id "MSTRG.58203"; transcript_id "MSTRG.58203.69"; exon_number "4";
chr14	StringTie	exon	64439096	64439172	1000	+	.	gene_id "MSTRG.58203"; transcript_id "MSTRG.58203.69"; exon_number "5";
chr14	StringTie	exon	64440126	64440266	1000	+	.	gene_id "MSTRG.58203"; transcript_id "MSTRG.58203.69"; exon_number "6";
chr14	StringTie	exon	64441385	64441453	1000	+	.	gene_id "MSTRG.58203"; transcript_id "MSTRG.58203.69"; exon_number "7";
chr14	StringTie	exon	64442054	64442165	1000	+	.	gene_id "MSTRG.58203"; transcript_id "MSTRG.58203.69"; exon_number "8";
chr14	StringTie	exon	64442263	64442402	1000	+	.	gene_id "MSTRG.58203"; transcript_id "MSTRG.58203.69"; exon_number "9";
chr14	StringTie	exon	64444693	64444734	1000	+	.	gene_id "MSTRG.58203"; transcript_id "MSTRG.58203.69"; exon_number "10";
chr14	StringTie	exon	64448217	64448317	1000	+	.	gene_id "MSTRG.58203"; transcript_id "MSTRG.58203.69"; exon_number "11";
chr14	StringTie	exon	64449445	64449622	1000	+	.	gene_id "MSTRG.58203"; transcript_id "MSTRG.58203.69"; exon_number "12";
chr14	StringTie	exon	64453754	64453861	1000	+	.	gene_id "MSTRG.58203"; transcript_id "MSTRG.58203.69"; exon_number "13";
chr14	StringTie	exon	64454723	64454875	1000	+	.	gene_id "MSTRG.58203"; transcript_id "MSTRG.58203.69"; exon_number "14";
chr14	StringTie	exon	64458214	64458307	1000	+	.	gene_id "MSTRG.58203"; transcript_id "MSTRG.58203.69"; exon_number "15";
chr14	StringTie	exon	64459759	64463441	1000	+	.	gene_id "MSTRG.58203"; transcript_id "MSTRG.58203.69"; exon_number "16";
chr14	StringTie	transcript	64388037	64460050	1000	+	.	gene_id "MSTRG.58203"; transcript_id "MSTRG.58203.7";
chr14	StringTie	exon	64388037	64388468	1000	+	.	gene_id "MSTRG.58203"; transcript_id "MSTRG.58203.7"; exon_number "1";
chr14	StringTie	exon	64400793	64400877	1000	+	.	gene_id "MSTRG.58203"; transcript_id "MSTRG.58203.7"; exon_number "2";
chr14	StringTie	exon	64411090	64411149	1000	+	.	gene_id "MSTRG.58203"; transcript_id "MSTRG.58203.7"; exon_number "3";
chr14	StringTie	exon	64411366	64411506	1000	+	.	gene_id "MSTRG.58203"; transcript_id "MSTRG.58203.7"; exon_number "4";
chr14	StringTie	exon	64412472	64412525	1000	+	.	gene_id "MSTRG.58203"; transcript_id "MSTRG.58203.7"; exon_number "5";
chr14	StringTie	exon	64415358	64415494	1000	+	.	gene_id "MSTRG.58203"; transcript_id "MSTRG.58203.7"; exon_number "6";
chr14	StringTie	exon	64415639	64415739	1000	+	.	gene_id "MSTRG.58203"; transcript_id "MSTRG.58203.7"; exon_number "7";
chr14	StringTie	exon	64417888	64418024	1000	+	.	gene_id "MSTRG.58203"; transcript_id "MSTRG.58203.7"; exon_number "8";
chr14	StringTie	exon	64419814	64419925	1000	+	.	gene_id "MSTRG.58203"; transcript_id "MSTRG.58203.7"; exon_number "9";
chr14	StringTie	exon	64424804	64424931	1000	+	.	gene_id "MSTRG.58203"; transcript_id "MSTRG.58203.7"; exon_number "10";
chr14	StringTie	exon	64425730	64425827	1000	+	.	gene_id "MSTRG.58203"; transcript_id "MSTRG.58203.7"; exon_number "11";
chr14	StringTie	exon	64426019	64426192	1000	+	.	gene_id "MSTRG.58203"; transcript_id "MSTRG.58203.7"; exon_number "12";
chr14	StringTie	exon	64427337	64427473	1000	+	.	gene_id "MSTRG.58203"; transcript_id "MSTRG.58203.7"; exon_number "13";
chr14	StringTie	exon	64430184	64430230	1000	+	.	gene_id "MSTRG.58203"; transcript_id "MSTRG.58203.7"; exon_number "14";
chr14	StringTie	exon	64431532	64431639	1000	+	.	gene_id "MSTRG.58203"; transcript_id "MSTRG.58203.7"; exon_number "15";
chr14	StringTie	exon	64431787	64431861	1000	+	.	gene_id "MSTRG.58203"; transcript_id "MSTRG.58203.7"; exon_number "16";
chr14	StringTie	exon	64435569	64435671	1000	+	.	gene_id "MSTRG.58203"; transcript_id "MSTRG.58203.7"; exon_number "17";
chr14	StringTie	exon	64439096	64439172	1000	+	.	gene_id "MSTRG.58203"; transcript_id "MSTRG.58203.7"; exon_number "18";
chr14	StringTie	exon	64440126	64440266	1000	+	.	gene_id "MSTRG.58203"; transcript_id "MSTRG.58203.7"; exon_number "19";
chr14	StringTie	exon	64441385	64441453	1000	+	.	gene_id "MSTRG.58203"; transcript_id "MSTRG.58203.7"; exon_number "20";
chr14	StringTie	exon	64442054	64442165	1000	+	.	gene_id "MSTRG.58203"; transcript_id "MSTRG.58203.7"; exon_number "21";
chr14	StringTie	exon	64442263	64442402	1000	+	.	gene_id "MSTRG.58203"; transcript_id "MSTRG.58203.7"; exon_number "22";
chr14	StringTie	exon	64444693	64444734	1000	+	.	gene_id "MSTRG.58203"; transcript_id "MSTRG.58203.7"; exon_number "23";
chr14	StringTie	exon	64448217	64448317	1000	+	.	gene_id "MSTRG.58203"; transcript_id "MSTRG.58203.7"; exon_number "24";
chr14	StringTie	exon	64449445	64449622	1000	+	.	gene_id "MSTRG.58203"; transcript_id "MSTRG.58203.7"; exon_number "25";
chr14	StringTie	exon	64453754	64453861	1000	+	.	gene_id "MSTRG.58203"; transcript_id "MSTRG.58203.7"; exon_number "26";
chr14	StringTie	exon	64454723	64454875	1000	+	.	gene_id "MSTRG.58203"; transcript_id "MSTRG.58203.7"; exon_number "27";
chr14	StringTie	exon	64458214	64458307	1000	+	.	gene_id "MSTRG.58203"; transcript_id "MSTRG.58203.7"; exon_number "28";
chr14	StringTie	exon	64459759	64460050	1000	+	.	gene_id "MSTRG.58203"; transcript_id "MSTRG.58203.7"; exon_number "29";
chr14	StringTie	transcript	64431240	64463360	1000	+	.	gene_id "MSTRG.58203"; transcript_id "MSTRG.58203.70";
chr14	StringTie	exon	64431240	64431639	1000	+	.	gene_id "MSTRG.58203"; transcript_id "MSTRG.58203.70"; exon_number "1";
chr14	StringTie	exon	64431787	64431861	1000	+	.	gene_id "MSTRG.58203"; transcript_id "MSTRG.58203.70"; exon_number "2";
chr14	StringTie	exon	64435569	64435671	1000	+	.	gene_id "MSTRG.58203"; transcript_id "MSTRG.58203.70"; exon_number "3";
chr14	StringTie	exon	64440126	64440266	1000	+	.	gene_id "MSTRG.58203"; transcript_id "MSTRG.58203.70"; exon_number "4";
chr14	StringTie	exon	64441385	64441453	1000	+	.	gene_id "MSTRG.58203"; transcript_id "MSTRG.58203.70"; exon_number "5";
chr14	StringTie	exon	64442054	64442165	1000	+	.	gene_id "MSTRG.58203"; transcript_id "MSTRG.58203.70"; exon_number "6";
chr14	StringTie	exon	64442263	64442402	1000	+	.	gene_id "MSTRG.58203"; transcript_id "MSTRG.58203.70"; exon_number "7";
chr14	StringTie	exon	64444693	64444734	1000	+	.	gene_id "MSTRG.58203"; transcript_id "MSTRG.58203.70"; exon_number "8";
chr14	StringTie	exon	64448217	64448317	1000	+	.	gene_id "MSTRG.58203"; transcript_id "MSTRG.58203.70"; exon_number "9";
chr14	StringTie	exon	64449445	64449622	1000	+	.	gene_id "MSTRG.58203"; transcript_id "MSTRG.58203.70"; exon_number "10";
chr14	StringTie	exon	64453754	64453861	1000	+	.	gene_id "MSTRG.58203"; transcript_id "MSTRG.58203.70"; exon_number "11";
chr14	StringTie	exon	64454723	64454875	1000	+	.	gene_id "MSTRG.58203"; transcript_id "MSTRG.58203.70"; exon_number "12";
chr14	StringTie	exon	64458214	64458307	1000	+	.	gene_id "MSTRG.58203"; transcript_id "MSTRG.58203.70"; exon_number "13";
chr14	StringTie	exon	64459759	64463360	1000	+	.	gene_id "MSTRG.58203"; transcript_id "MSTRG.58203.70"; exon_number "14";
chr14	StringTie	transcript	64441229	64460025	1000	+	.	gene_id "MSTRG.58203"; transcript_id "MSTRG.58203.74";
chr14	StringTie	exon	64441229	64441453	1000	+	.	gene_id "MSTRG.58203"; transcript_id "MSTRG.58203.74"; exon_number "1";
chr14	StringTie	exon	64442054	64442165	1000	+	.	gene_id "MSTRG.58203"; transcript_id "MSTRG.58203.74"; exon_number "2";
chr14	StringTie	exon	64442263	64442402	1000	+	.	gene_id "MSTRG.58203"; transcript_id "MSTRG.58203.74"; exon_number "3";
chr14	StringTie	exon	64444693	64444734	1000	+	.	gene_id "MSTRG.58203"; transcript_id "MSTRG.58203.74"; exon_number "4";
chr14	StringTie	exon	64448217	64448317	1000	+	.	gene_id "MSTRG.58203"; transcript_id "MSTRG.58203.74"; exon_number "5";
chr14	StringTie	exon	64449445	64449622	1000	+	.	gene_id "MSTRG.58203"; transcript_id "MSTRG.58203.74"; exon_number "6";
chr14	StringTie	exon	64453754	64453861	1000	+	.	gene_id "MSTRG.58203"; transcript_id "MSTRG.58203.74"; exon_number "7";
chr14	StringTie	exon	64454723	64454875	1000	+	.	gene_id "MSTRG.58203"; transcript_id "MSTRG.58203.74"; exon_number "8";
chr14	StringTie	exon	64458214	64458307	1000	+	.	gene_id "MSTRG.58203"; transcript_id "MSTRG.58203.74"; exon_number "9";
chr14	StringTie	exon	64458429	64459246	1000	+	.	gene_id "MSTRG.58203"; transcript_id "MSTRG.58203.74"; exon_number "10";
chr14	StringTie	exon	64459759	64460025	1000	+	.	gene_id "MSTRG.58203"; transcript_id "MSTRG.58203.74"; exon_number "11";
chr14	StringTie	transcript	64388037	64463389	1000	+	.	gene_id "MSTRG.58203"; transcript_id "MSTRG.58203.8";
chr14	StringTie	exon	64388037	64388468	1000	+	.	gene_id "MSTRG.58203"; transcript_id "MSTRG.58203.8"; exon_number "1";
chr14	StringTie	exon	64400793	64400877	1000	+	.	gene_id "MSTRG.58203"; transcript_id "MSTRG.58203.8"; exon_number "2";
chr14	StringTie	exon	64411090	64411149	1000	+	.	gene_id "MSTRG.58203"; transcript_id "MSTRG.58203.8"; exon_number "3";
chr14	StringTie	exon	64412472	64412525	1000	+	.	gene_id "MSTRG.58203"; transcript_id "MSTRG.58203.8"; exon_number "4";
chr14	StringTie	exon	64415358	64415494	1000	+	.	gene_id "MSTRG.58203"; transcript_id "MSTRG.58203.8"; exon_number "5";
chr14	StringTie	exon	64415639	64415739	1000	+	.	gene_id "MSTRG.58203"; transcript_id "MSTRG.58203.8"; exon_number "6";
chr14	StringTie	exon	64417888	64418024	1000	+	.	gene_id "MSTRG.58203"; transcript_id "MSTRG.58203.8"; exon_number "7";
chr14	StringTie	exon	64419814	64419925	1000	+	.	gene_id "MSTRG.58203"; transcript_id "MSTRG.58203.8"; exon_number "8";
chr14	StringTie	exon	64424804	64424931	1000	+	.	gene_id "MSTRG.58203"; transcript_id "MSTRG.58203.8"; exon_number "9";
chr14	StringTie	exon	64425730	64425827	1000	+	.	gene_id "MSTRG.58203"; transcript_id "MSTRG.58203.8"; exon_number "10";
chr14	StringTie	exon	64426019	64426192	1000	+	.	gene_id "MSTRG.58203"; transcript_id "MSTRG.58203.8"; exon_number "11";
chr14	StringTie	exon	64427337	64427473	1000	+	.	gene_id "MSTRG.58203"; transcript_id "MSTRG.58203.8"; exon_number "12";
chr14	StringTie	exon	64430184	64430230	1000	+	.	gene_id "MSTRG.58203"; transcript_id "MSTRG.58203.8"; exon_number "13";
chr14	StringTie	exon	64431532	64431639	1000	+	.	gene_id "MSTRG.58203"; transcript_id "MSTRG.58203.8"; exon_number "14";
chr14	StringTie	exon	64431787	64431861	1000	+	.	gene_id "MSTRG.58203"; transcript_id "MSTRG.58203.8"; exon_number "15";
chr14	StringTie	exon	64435569	64435671	1000	+	.	gene_id "MSTRG.58203"; transcript_id "MSTRG.58203.8"; exon_number "16";
chr14	StringTie	exon	64439096	64439172	1000	+	.	gene_id "MSTRG.58203"; transcript_id "MSTRG.58203.8"; exon_number "17";
chr14	StringTie	exon	64440126	64440266	1000	+	.	gene_id "MSTRG.58203"; transcript_id "MSTRG.58203.8"; exon_number "18";
chr14	StringTie	exon	64441385	64441453	1000	+	.	gene_id "MSTRG.58203"; transcript_id "MSTRG.58203.8"; exon_number "19";
chr14	StringTie	exon	64442054	64442165	1000	+	.	gene_id "MSTRG.58203"; transcript_id "MSTRG.58203.8"; exon_number "20";
chr14	StringTie	exon	64442263	64442402	1000	+	.	gene_id "MSTRG.58203"; transcript_id "MSTRG.58203.8"; exon_number "21";
chr14	StringTie	exon	64444693	64444734	1000	+	.	gene_id "MSTRG.58203"; transcript_id "MSTRG.58203.8"; exon_number "22";
chr14	StringTie	exon	64448217	64448317	1000	+	.	gene_id "MSTRG.58203"; transcript_id "MSTRG.58203.8"; exon_number "23";
chr14	StringTie	exon	64449445	64449622	1000	+	.	gene_id "MSTRG.58203"; transcript_id "MSTRG.58203.8"; exon_number "24";
chr14	StringTie	exon	64453754	64453861	1000	+	.	gene_id "MSTRG.58203"; transcript_id "MSTRG.58203.8"; exon_number "25";
chr14	StringTie	exon	64454723	64454875	1000	+	.	gene_id "MSTRG.58203"; transcript_id "MSTRG.58203.8"; exon_number "26";
chr14	StringTie	exon	64458214	64458307	1000	+	.	gene_id "MSTRG.58203"; transcript_id "MSTRG.58203.8"; exon_number "27";
chr14	StringTie	exon	64458986	64459246	1000	+	.	gene_id "MSTRG.58203"; transcript_id "MSTRG.58203.8"; exon_number "28";
chr14	StringTie	exon	64459759	64463389	1000	+	.	gene_id "MSTRG.58203"; transcript_id "MSTRG.58203.8"; exon_number "29";
chr14	StringTie	transcript	64388041	64463375	1000	+	.	gene_id "MSTRG.58203"; transcript_id "MSTRG.58203.9";
chr14	StringTie	exon	64388041	64388468	1000	+	.	gene_id "MSTRG.58203"; transcript_id "MSTRG.58203.9"; exon_number "1";
chr14	StringTie	exon	64400793	64400877	1000	+	.	gene_id "MSTRG.58203"; transcript_id "MSTRG.58203.9"; exon_number "2";
chr14	StringTie	exon	64411090	64411149	1000	+	.	gene_id "MSTRG.58203"; transcript_id "MSTRG.58203.9"; exon_number "3";
chr14	StringTie	exon	64412472	64412525	1000	+	.	gene_id "MSTRG.58203"; transcript_id "MSTRG.58203.9"; exon_number "4";
chr14	StringTie	exon	64415358	64415494	1000	+	.	gene_id "MSTRG.58203"; transcript_id "MSTRG.58203.9"; exon_number "5";
chr14	StringTie	exon	64415648	64415739	1000	+	.	gene_id "MSTRG.58203"; transcript_id "MSTRG.58203.9"; exon_number "6";
chr14	StringTie	exon	64417888	64418024	1000	+	.	gene_id "MSTRG.58203"; transcript_id "MSTRG.58203.9"; exon_number "7";
chr14	StringTie	exon	64419814	64419925	1000	+	.	gene_id "MSTRG.58203"; transcript_id "MSTRG.58203.9"; exon_number "8";
chr14	StringTie	exon	64424804	64424931	1000	+	.	gene_id "MSTRG.58203"; transcript_id "MSTRG.58203.9"; exon_number "9";
chr14	StringTie	exon	64425730	64425827	1000	+	.	gene_id "MSTRG.58203"; transcript_id "MSTRG.58203.9"; exon_number "10";
chr14	StringTie	exon	64426019	64426192	1000	+	.	gene_id "MSTRG.58203"; transcript_id "MSTRG.58203.9"; exon_number "11";
chr14	StringTie	exon	64427337	64427473	1000	+	.	gene_id "MSTRG.58203"; transcript_id "MSTRG.58203.9"; exon_number "12";
chr14	StringTie	exon	64430184	64430230	1000	+	.	gene_id "MSTRG.58203"; transcript_id "MSTRG.58203.9"; exon_number "13";
chr14	StringTie	exon	64431532	64431639	1000	+	.	gene_id "MSTRG.58203"; transcript_id "MSTRG.58203.9"; exon_number "14";
chr14	StringTie	exon	64431787	64431861	1000	+	.	gene_id "MSTRG.58203"; transcript_id "MSTRG.58203.9"; exon_number "15";
chr14	StringTie	exon	64435569	64435671	1000	+	.	gene_id "MSTRG.58203"; transcript_id "MSTRG.58203.9"; exon_number "16";
chr14	StringTie	exon	64439096	64439172	1000	+	.	gene_id "MSTRG.58203"; transcript_id "MSTRG.58203.9"; exon_number "17";
chr14	StringTie	exon	64440126	64440266	1000	+	.	gene_id "MSTRG.58203"; transcript_id "MSTRG.58203.9"; exon_number "18";
chr14	StringTie	exon	64441385	64441453	1000	+	.	gene_id "MSTRG.58203"; transcript_id "MSTRG.58203.9"; exon_number "19";
chr14	StringTie	exon	64442054	64442165	1000	+	.	gene_id "MSTRG.58203"; transcript_id "MSTRG.58203.9"; exon_number "20";
chr14	StringTie	exon	64442263	64442402	1000	+	.	gene_id "MSTRG.58203"; transcript_id "MSTRG.58203.9"; exon_number "21";
chr14	StringTie	exon	64444693	64444734	1000	+	.	gene_id "MSTRG.58203"; transcript_id "MSTRG.58203.9"; exon_number "22";
chr14	StringTie	exon	64448217	64448317	1000	+	.	gene_id "MSTRG.58203"; transcript_id "MSTRG.58203.9"; exon_number "23";
chr14	StringTie	exon	64449445	64449622	1000	+	.	gene_id "MSTRG.58203"; transcript_id "MSTRG.58203.9"; exon_number "24";
chr14	StringTie	exon	64453754	64453861	1000	+	.	gene_id "MSTRG.58203"; transcript_id "MSTRG.58203.9"; exon_number "25";
chr14	StringTie	exon	64454723	64454875	1000	+	.	gene_id "MSTRG.58203"; transcript_id "MSTRG.58203.9"; exon_number "26";
chr14	StringTie	exon	64458214	64458307	1000	+	.	gene_id "MSTRG.58203"; transcript_id "MSTRG.58203.9"; exon_number "27";
chr14	StringTie	exon	64459759	64463375	1000	+	.	gene_id "MSTRG.58203"; transcript_id "MSTRG.58203.9"; exon_number "28";
chr14	StringTie	transcript	64486839	64504584	1000	-	.	gene_id "MSTRG.58204"; transcript_id "ENST00000394715"; gene_name "ZBTB25"; ref_gene_id "ENSG00000089775";
chr14	StringTie	exon	64486839	64488057	1000	-	.	gene_id "MSTRG.58204"; transcript_id "ENST00000394715"; exon_number "1"; gene_name "ZBTB25"; ref_gene_id "ENSG00000089775";
chr14	StringTie	exon	64490361	64490540	1000	-	.	gene_id "MSTRG.58204"; transcript_id "ENST00000394715"; exon_number "2"; gene_name "ZBTB25"; ref_gene_id "ENSG00000089775";
chr14	StringTie	exon	64499441	64499563	1000	-	.	gene_id "MSTRG.58204"; transcript_id "ENST00000394715"; exon_number "3"; gene_name "ZBTB25"; ref_gene_id "ENSG00000089775";
chr14	StringTie	exon	64502569	64502815	1000	-	.	gene_id "MSTRG.58204"; transcript_id "ENST00000394715"; exon_number "4"; gene_name "ZBTB25"; ref_gene_id "ENSG00000089775";
chr14	StringTie	exon	64502901	64503127	1000	-	.	gene_id "MSTRG.58204"; transcript_id "ENST00000394715"; exon_number "5"; gene_name "ZBTB25"; ref_gene_id "ENSG00000089775";
chr14	StringTie	exon	64504487	64504584	1000	-	.	gene_id "MSTRG.58204"; transcript_id "ENST00000394715"; exon_number "6"; gene_name "ZBTB25"; ref_gene_id "ENSG00000089775";
chr14	StringTie	transcript	64449106	64505213	1000	-	.	gene_id "MSTRG.58204"; transcript_id "ENST00000555220"; gene_name "ZBTB25"; ref_gene_id "ENSG00000089775";
chr14	StringTie	exon	64449106	64449638	1000	-	.	gene_id "MSTRG.58204"; transcript_id "ENST00000555220"; exon_number "1"; gene_name "ZBTB25"; ref_gene_id "ENSG00000089775";
chr14	StringTie	exon	64490361	64490540	1000	-	.	gene_id "MSTRG.58204"; transcript_id "ENST00000555220"; exon_number "2"; gene_name "ZBTB25"; ref_gene_id "ENSG00000089775";
chr14	StringTie	exon	64504487	64505213	1000	-	.	gene_id "MSTRG.58204"; transcript_id "ENST00000555220"; exon_number "3"; gene_name "ZBTB25"; ref_gene_id "ENSG00000089775";
chr14	StringTie	transcript	64449330	64490533	1000	-	.	gene_id "MSTRG.58204"; transcript_id "ENST00000555424"; gene_name "ZBTB25"; ref_gene_id "ENSG00000089775";
chr14	StringTie	exon	64449330	64449638	1000	-	.	gene_id "MSTRG.58204"; transcript_id "ENST00000555424"; exon_number "1"; gene_name "ZBTB25"; ref_gene_id "ENSG00000089775";
chr14	StringTie	exon	64487114	64487196	1000	-	.	gene_id "MSTRG.58204"; transcript_id "ENST00000555424"; exon_number "2"; gene_name "ZBTB25"; ref_gene_id "ENSG00000089775";
chr14	StringTie	exon	64490361	64490533	1000	-	.	gene_id "MSTRG.58204"; transcript_id "ENST00000555424"; exon_number "3"; gene_name "ZBTB25"; ref_gene_id "ENSG00000089775";
chr14	StringTie	transcript	64422935	64448557	1000	-	.	gene_id "MSTRG.58204"; transcript_id "ENST00000556640"; gene_name "CTD-2555O16.2"; ref_gene_id "ENSG00000258824";
chr14	StringTie	exon	64422935	64422979	1000	-	.	gene_id "MSTRG.58204"; transcript_id "ENST00000556640"; exon_number "1"; gene_name "CTD-2555O16.2"; ref_gene_id "ENSG00000258824";
chr14	StringTie	exon	64448053	64448557	1000	-	.	gene_id "MSTRG.58204"; transcript_id "ENST00000556640"; exon_number "2"; gene_name "CTD-2555O16.2"; ref_gene_id "ENSG00000258824";
chr14	StringTie	transcript	64478051	64503845	1000	-	.	gene_id "MSTRG.58204"; transcript_id "ENST00000608382"; gene_name "ZBTB25"; ref_gene_id "ENSG00000089775";
chr14	StringTie	exon	64478051	64488057	1000	-	.	gene_id "MSTRG.58204"; transcript_id "ENST00000608382"; exon_number "1"; gene_name "ZBTB25"; ref_gene_id "ENSG00000089775";
chr14	StringTie	exon	64490361	64490540	1000	-	.	gene_id "MSTRG.58204"; transcript_id "ENST00000608382"; exon_number "2"; gene_name "ZBTB25"; ref_gene_id "ENSG00000089775";
chr14	StringTie	exon	64503661	64503845	1000	-	.	gene_id "MSTRG.58204"; transcript_id "ENST00000608382"; exon_number "3"; gene_name "ZBTB25"; ref_gene_id "ENSG00000089775";
chr14	StringTie	transcript	64440369	64442238	1000	-	.	gene_id "MSTRG.58204"; transcript_id "ENST00000609125"; gene_name "CTD-2555O16.4"; ref_gene_id "ENSG00000272909";
chr14	StringTie	exon	64440369	64442238	1000	-	.	gene_id "MSTRG.58204"; transcript_id "ENST00000609125"; exon_number "1"; gene_name "CTD-2555O16.4"; ref_gene_id "ENSG00000272909";
chr14	StringTie	transcript	64422006	64503830	1000	-	.	gene_id "MSTRG.58204"; transcript_id "MSTRG.58204.1";
chr14	StringTie	exon	64422006	64422979	1000	-	.	gene_id "MSTRG.58204"; transcript_id "MSTRG.58204.1"; exon_number "1";
chr14	StringTie	exon	64448053	64449638	1000	-	.	gene_id "MSTRG.58204"; transcript_id "MSTRG.58204.1"; exon_number "2";
chr14	StringTie	exon	64463672	64463757	1000	-	.	gene_id "MSTRG.58204"; transcript_id "MSTRG.58204.1"; exon_number "3";
chr14	StringTie	exon	64490361	64490540	1000	-	.	gene_id "MSTRG.58204"; transcript_id "MSTRG.58204.1"; exon_number "4";
chr14	StringTie	exon	64503661	64503830	1000	-	.	gene_id "MSTRG.58204"; transcript_id "MSTRG.58204.1"; exon_number "5";
chr14	StringTie	transcript	64422950	64464032	1000	-	.	gene_id "MSTRG.58204"; transcript_id "MSTRG.58204.10";
chr14	StringTie	exon	64422950	64422979	1000	-	.	gene_id "MSTRG.58204"; transcript_id "MSTRG.58204.10"; exon_number "1";
chr14	StringTie	exon	64447956	64449638	1000	-	.	gene_id "MSTRG.58204"; transcript_id "MSTRG.58204.10"; exon_number "2";
chr14	StringTie	exon	64463672	64464032	1000	-	.	gene_id "MSTRG.58204"; transcript_id "MSTRG.58204.10"; exon_number "3";
chr14	StringTie	transcript	64478059	64495727	1000	-	.	gene_id "MSTRG.58204"; transcript_id "MSTRG.58204.100";
chr14	StringTie	exon	64478059	64486298	1000	-	.	gene_id "MSTRG.58204"; transcript_id "MSTRG.58204.100"; exon_number "1";
chr14	StringTie	exon	64487114	64488057	1000	-	.	gene_id "MSTRG.58204"; transcript_id "MSTRG.58204.100"; exon_number "2";
chr14	StringTie	exon	64490361	64490540	1000	-	.	gene_id "MSTRG.58204"; transcript_id "MSTRG.58204.100"; exon_number "3";
chr14	StringTie	exon	64495243	64495727	1000	-	.	gene_id "MSTRG.58204"; transcript_id "MSTRG.58204.100"; exon_number "4";
chr14	StringTie	transcript	64478059	64495600	1000	-	.	gene_id "MSTRG.58204"; transcript_id "MSTRG.58204.101";
chr14	StringTie	exon	64478059	64486294	1000	-	.	gene_id "MSTRG.58204"; transcript_id "MSTRG.58204.101"; exon_number "1";
chr14	StringTie	exon	64490361	64490540	1000	-	.	gene_id "MSTRG.58204"; transcript_id "MSTRG.58204.101"; exon_number "2";
chr14	StringTie	exon	64495243	64495600	1000	-	.	gene_id "MSTRG.58204"; transcript_id "MSTRG.58204.101"; exon_number "3";
chr14	StringTie	transcript	64478059	64503457	1000	-	.	gene_id "MSTRG.58204"; transcript_id "MSTRG.58204.102";
chr14	StringTie	exon	64478059	64480319	1000	-	.	gene_id "MSTRG.58204"; transcript_id "MSTRG.58204.102"; exon_number "1";
chr14	StringTie	exon	64487114	64488057	1000	-	.	gene_id "MSTRG.58204"; transcript_id "MSTRG.58204.102"; exon_number "2";
chr14	StringTie	exon	64490361	64490540	1000	-	.	gene_id "MSTRG.58204"; transcript_id "MSTRG.58204.102"; exon_number "3";
chr14	StringTie	exon	64499441	64499563	1000	-	.	gene_id "MSTRG.58204"; transcript_id "MSTRG.58204.102"; exon_number "4";
chr14	StringTie	exon	64502569	64503457	1000	-	.	gene_id "MSTRG.58204"; transcript_id "MSTRG.58204.102"; exon_number "5";
chr14	StringTie	transcript	64478059	64503607	1000	-	.	gene_id "MSTRG.58204"; transcript_id "MSTRG.58204.103";
chr14	StringTie	exon	64478059	64488057	1000	-	.	gene_id "MSTRG.58204"; transcript_id "MSTRG.58204.103"; exon_number "1";
chr14	StringTie	exon	64490361	64490540	1000	-	.	gene_id "MSTRG.58204"; transcript_id "MSTRG.58204.103"; exon_number "2";
chr14	StringTie	exon	64499441	64499538	1000	-	.	gene_id "MSTRG.58204"; transcript_id "MSTRG.58204.103"; exon_number "3";
chr14	StringTie	exon	64502653	64502815	1000	-	.	gene_id "MSTRG.58204"; transcript_id "MSTRG.58204.103"; exon_number "4";
chr14	StringTie	exon	64502901	64503127	1000	-	.	gene_id "MSTRG.58204"; transcript_id "MSTRG.58204.103"; exon_number "5";
chr14	StringTie	exon	64503557	64503607	1000	-	.	gene_id "MSTRG.58204"; transcript_id "MSTRG.58204.103"; exon_number "6";
chr14	StringTie	transcript	64478059	64503608	1000	-	.	gene_id "MSTRG.58204"; transcript_id "MSTRG.58204.104";
chr14	StringTie	exon	64478059	64486294	1000	-	.	gene_id "MSTRG.58204"; transcript_id "MSTRG.58204.104"; exon_number "1";
chr14	StringTie	exon	64487114	64488057	1000	-	.	gene_id "MSTRG.58204"; transcript_id "MSTRG.58204.104"; exon_number "2";
chr14	StringTie	exon	64490361	64490540	1000	-	.	gene_id "MSTRG.58204"; transcript_id "MSTRG.58204.104"; exon_number "3";
chr14	StringTie	exon	64499441	64499563	1000	-	.	gene_id "MSTRG.58204"; transcript_id "MSTRG.58204.104"; exon_number "4";
chr14	StringTie	exon	64502901	64503127	1000	-	.	gene_id "MSTRG.58204"; transcript_id "MSTRG.58204.104"; exon_number "5";
chr14	StringTie	exon	64503480	64503608	1000	-	.	gene_id "MSTRG.58204"; transcript_id "MSTRG.58204.104"; exon_number "6";
chr14	StringTie	transcript	64478060	64503799	1000	-	.	gene_id "MSTRG.58204"; transcript_id "MSTRG.58204.105";
chr14	StringTie	exon	64478060	64486294	1000	-	.	gene_id "MSTRG.58204"; transcript_id "MSTRG.58204.105"; exon_number "1";
chr14	StringTie	exon	64487114	64488057	1000	-	.	gene_id "MSTRG.58204"; transcript_id "MSTRG.58204.105"; exon_number "2";
chr14	StringTie	exon	64490361	64490540	1000	-	.	gene_id "MSTRG.58204"; transcript_id "MSTRG.58204.105"; exon_number "3";
chr14	StringTie	exon	64499441	64499563	1000	-	.	gene_id "MSTRG.58204"; transcript_id "MSTRG.58204.105"; exon_number "4";
chr14	StringTie	exon	64502569	64502815	1000	-	.	gene_id "MSTRG.58204"; transcript_id "MSTRG.58204.105"; exon_number "5";
chr14	StringTie	exon	64502901	64503127	1000	-	.	gene_id "MSTRG.58204"; transcript_id "MSTRG.58204.105"; exon_number "6";
chr14	StringTie	exon	64503661	64503799	1000	-	.	gene_id "MSTRG.58204"; transcript_id "MSTRG.58204.105"; exon_number "7";
chr14	StringTie	transcript	64478061	64503734	1000	-	.	gene_id "MSTRG.58204"; transcript_id "MSTRG.58204.106";
chr14	StringTie	exon	64478061	64486294	1000	-	.	gene_id "MSTRG.58204"; transcript_id "MSTRG.58204.106"; exon_number "1";
chr14	StringTie	exon	64487114	64488057	1000	-	.	gene_id "MSTRG.58204"; transcript_id "MSTRG.58204.106"; exon_number "2";
chr14	StringTie	exon	64490361	64490540	1000	-	.	gene_id "MSTRG.58204"; transcript_id "MSTRG.58204.106"; exon_number "3";
chr14	StringTie	exon	64499441	64499563	1000	-	.	gene_id "MSTRG.58204"; transcript_id "MSTRG.58204.106"; exon_number "4";
chr14	StringTie	exon	64502569	64503127	1000	-	.	gene_id "MSTRG.58204"; transcript_id "MSTRG.58204.106"; exon_number "5";
chr14	StringTie	exon	64503661	64503734	1000	-	.	gene_id "MSTRG.58204"; transcript_id "MSTRG.58204.106"; exon_number "6";
chr14	StringTie	transcript	64478067	64502858	1000	-	.	gene_id "MSTRG.58204"; transcript_id "MSTRG.58204.107";
chr14	StringTie	exon	64478067	64488057	1000	-	.	gene_id "MSTRG.58204"; transcript_id "MSTRG.58204.107"; exon_number "1";
chr14	StringTie	exon	64490361	64490540	1000	-	.	gene_id "MSTRG.58204"; transcript_id "MSTRG.58204.107"; exon_number "2";
chr14	StringTie	exon	64495243	64495559	1000	-	.	gene_id "MSTRG.58204"; transcript_id "MSTRG.58204.107"; exon_number "3";
chr14	StringTie	exon	64495830	64495952	1000	-	.	gene_id "MSTRG.58204"; transcript_id "MSTRG.58204.107"; exon_number "4";
chr14	StringTie	exon	64499441	64499563	1000	-	.	gene_id "MSTRG.58204"; transcript_id "MSTRG.58204.107"; exon_number "5";
chr14	StringTie	exon	64502730	64502858	1000	-	.	gene_id "MSTRG.58204"; transcript_id "MSTRG.58204.107"; exon_number "6";
chr14	StringTie	transcript	64478067	64503177	1000	-	.	gene_id "MSTRG.58204"; transcript_id "MSTRG.58204.108";
chr14	StringTie	exon	64478067	64488057	1000	-	.	gene_id "MSTRG.58204"; transcript_id "MSTRG.58204.108"; exon_number "1";
chr14	StringTie	exon	64490361	64490540	1000	-	.	gene_id "MSTRG.58204"; transcript_id "MSTRG.58204.108"; exon_number "2";
chr14	StringTie	exon	64495243	64495484	1000	-	.	gene_id "MSTRG.58204"; transcript_id "MSTRG.58204.108"; exon_number "3";
chr14	StringTie	exon	64499441	64499538	1000	-	.	gene_id "MSTRG.58204"; transcript_id "MSTRG.58204.108"; exon_number "4";
chr14	StringTie	exon	64502653	64502815	1000	-	.	gene_id "MSTRG.58204"; transcript_id "MSTRG.58204.108"; exon_number "5";
chr14	StringTie	exon	64502901	64503177	1000	-	.	gene_id "MSTRG.58204"; transcript_id "MSTRG.58204.108"; exon_number "6";
chr14	StringTie	transcript	64478088	64503223	1000	-	.	gene_id "MSTRG.58204"; transcript_id "MSTRG.58204.109";
chr14	StringTie	exon	64478088	64488057	1000	-	.	gene_id "MSTRG.58204"; transcript_id "MSTRG.58204.109"; exon_number "1";
chr14	StringTie	exon	64490361	64490540	1000	-	.	gene_id "MSTRG.58204"; transcript_id "MSTRG.58204.109"; exon_number "2";
chr14	StringTie	exon	64495243	64495484	1000	-	.	gene_id "MSTRG.58204"; transcript_id "MSTRG.58204.109"; exon_number "3";
chr14	StringTie	exon	64499441	64503223	1000	-	.	gene_id "MSTRG.58204"; transcript_id "MSTRG.58204.109"; exon_number "4";
chr14	StringTie	transcript	64430496	64465060	1000	-	.	gene_id "MSTRG.58204"; transcript_id "MSTRG.58204.11";
chr14	StringTie	exon	64430496	64431026	1000	-	.	gene_id "MSTRG.58204"; transcript_id "MSTRG.58204.11"; exon_number "1";
chr14	StringTie	exon	64447956	64449638	1000	-	.	gene_id "MSTRG.58204"; transcript_id "MSTRG.58204.11"; exon_number "2";
chr14	StringTie	exon	64464841	64465060	1000	-	.	gene_id "MSTRG.58204"; transcript_id "MSTRG.58204.11"; exon_number "3";
chr14	StringTie	transcript	64478092	64503621	1000	-	.	gene_id "MSTRG.58204"; transcript_id "MSTRG.58204.110";
chr14	StringTie	exon	64478092	64488057	1000	-	.	gene_id "MSTRG.58204"; transcript_id "MSTRG.58204.110"; exon_number "1";
chr14	StringTie	exon	64490361	64490540	1000	-	.	gene_id "MSTRG.58204"; transcript_id "MSTRG.58204.110"; exon_number "2";
chr14	StringTie	exon	64502653	64502815	1000	-	.	gene_id "MSTRG.58204"; transcript_id "MSTRG.58204.110"; exon_number "3";
chr14	StringTie	exon	64502901	64503090	1000	-	.	gene_id "MSTRG.58204"; transcript_id "MSTRG.58204.110"; exon_number "4";
chr14	StringTie	exon	64503557	64503621	1000	-	.	gene_id "MSTRG.58204"; transcript_id "MSTRG.58204.110"; exon_number "5";
chr14	StringTie	transcript	64478099	64503782	1000	-	.	gene_id "MSTRG.58204"; transcript_id "MSTRG.58204.111";
chr14	StringTie	exon	64478099	64486294	1000	-	.	gene_id "MSTRG.58204"; transcript_id "MSTRG.58204.111"; exon_number "1";
chr14	StringTie	exon	64487114	64488057	1000	-	.	gene_id "MSTRG.58204"; transcript_id "MSTRG.58204.111"; exon_number "2";
chr14	StringTie	exon	64490361	64490540	1000	-	.	gene_id "MSTRG.58204"; transcript_id "MSTRG.58204.111"; exon_number "3";
chr14	StringTie	exon	64495243	64495484	1000	-	.	gene_id "MSTRG.58204"; transcript_id "MSTRG.58204.111"; exon_number "4";
chr14	StringTie	exon	64499441	64499563	1000	-	.	gene_id "MSTRG.58204"; transcript_id "MSTRG.58204.111"; exon_number "5";
chr14	StringTie	exon	64502653	64502815	1000	-	.	gene_id "MSTRG.58204"; transcript_id "MSTRG.58204.111"; exon_number "6";
chr14	StringTie	exon	64502901	64503782	1000	-	.	gene_id "MSTRG.58204"; transcript_id "MSTRG.58204.111"; exon_number "7";
chr14	StringTie	transcript	64478143	64497654	1000	-	.	gene_id "MSTRG.58204"; transcript_id "MSTRG.58204.112";
chr14	StringTie	exon	64478143	64488057	1000	-	.	gene_id "MSTRG.58204"; transcript_id "MSTRG.58204.112"; exon_number "1";
chr14	StringTie	exon	64490361	64490540	1000	-	.	gene_id "MSTRG.58204"; transcript_id "MSTRG.58204.112"; exon_number "2";
chr14	StringTie	exon	64495243	64495952	1000	-	.	gene_id "MSTRG.58204"; transcript_id "MSTRG.58204.112"; exon_number "3";
chr14	StringTie	exon	64497633	64497654	1000	-	.	gene_id "MSTRG.58204"; transcript_id "MSTRG.58204.112"; exon_number "4";
chr14	StringTie	transcript	64480961	64503112	1000	-	.	gene_id "MSTRG.58204"; transcript_id "MSTRG.58204.113";
chr14	StringTie	exon	64480961	64486294	1000	-	.	gene_id "MSTRG.58204"; transcript_id "MSTRG.58204.113"; exon_number "1";
chr14	StringTie	exon	64487114	64488057	1000	-	.	gene_id "MSTRG.58204"; transcript_id "MSTRG.58204.113"; exon_number "2";
chr14	StringTie	exon	64490361	64490540	1000	-	.	gene_id "MSTRG.58204"; transcript_id "MSTRG.58204.113"; exon_number "3";
chr14	StringTie	exon	64499441	64499563	1000	-	.	gene_id "MSTRG.58204"; transcript_id "MSTRG.58204.113"; exon_number "4";
chr14	StringTie	exon	64502653	64502815	1000	-	.	gene_id "MSTRG.58204"; transcript_id "MSTRG.58204.113"; exon_number "5";
chr14	StringTie	exon	64502901	64503112	1000	-	.	gene_id "MSTRG.58204"; transcript_id "MSTRG.58204.113"; exon_number "6";
chr14	StringTie	transcript	64480967	64496443	1000	-	.	gene_id "MSTRG.58204"; transcript_id "MSTRG.58204.114";
chr14	StringTie	exon	64480967	64488057	1000	-	.	gene_id "MSTRG.58204"; transcript_id "MSTRG.58204.114"; exon_number "1";
chr14	StringTie	exon	64490361	64490540	1000	-	.	gene_id "MSTRG.58204"; transcript_id "MSTRG.58204.114"; exon_number "2";
chr14	StringTie	exon	64495243	64495559	1000	-	.	gene_id "MSTRG.58204"; transcript_id "MSTRG.58204.114"; exon_number "3";
chr14	StringTie	exon	64496414	64496443	1000	-	.	gene_id "MSTRG.58204"; transcript_id "MSTRG.58204.114"; exon_number "4";
chr14	StringTie	transcript	64480997	64503756	1000	-	.	gene_id "MSTRG.58204"; transcript_id "MSTRG.58204.115";
chr14	StringTie	exon	64480997	64486294	1000	-	.	gene_id "MSTRG.58204"; transcript_id "MSTRG.58204.115"; exon_number "1";
chr14	StringTie	exon	64490361	64490540	1000	-	.	gene_id "MSTRG.58204"; transcript_id "MSTRG.58204.115"; exon_number "2";
chr14	StringTie	exon	64503661	64503756	1000	-	.	gene_id "MSTRG.58204"; transcript_id "MSTRG.58204.115"; exon_number "3";
chr14	StringTie	transcript	64481215	64503608	1000	-	.	gene_id "MSTRG.58204"; transcript_id "MSTRG.58204.116";
chr14	StringTie	exon	64481215	64486294	1000	-	.	gene_id "MSTRG.58204"; transcript_id "MSTRG.58204.116"; exon_number "1";
chr14	StringTie	exon	64487114	64488057	1000	-	.	gene_id "MSTRG.58204"; transcript_id "MSTRG.58204.116"; exon_number "2";
chr14	StringTie	exon	64490361	64490540	1000	-	.	gene_id "MSTRG.58204"; transcript_id "MSTRG.58204.116"; exon_number "3";
chr14	StringTie	exon	64499441	64499563	1000	-	.	gene_id "MSTRG.58204"; transcript_id "MSTRG.58204.116"; exon_number "4";
chr14	StringTie	exon	64503557	64503608	1000	-	.	gene_id "MSTRG.58204"; transcript_id "MSTRG.58204.116"; exon_number "5";
chr14	StringTie	transcript	64481527	64503610	1000	-	.	gene_id "MSTRG.58204"; transcript_id "MSTRG.58204.117";
chr14	StringTie	exon	64481527	64488057	1000	-	.	gene_id "MSTRG.58204"; transcript_id "MSTRG.58204.117"; exon_number "1";
chr14	StringTie	exon	64490361	64490540	1000	-	.	gene_id "MSTRG.58204"; transcript_id "MSTRG.58204.117"; exon_number "2";
chr14	StringTie	exon	64499441	64499563	1000	-	.	gene_id "MSTRG.58204"; transcript_id "MSTRG.58204.117"; exon_number "3";
chr14	StringTie	exon	64503553	64503610	1000	-	.	gene_id "MSTRG.58204"; transcript_id "MSTRG.58204.117"; exon_number "4";
chr14	StringTie	transcript	64481527	64503772	1000	-	.	gene_id "MSTRG.58204"; transcript_id "MSTRG.58204.118";
chr14	StringTie	exon	64481527	64488057	1000	-	.	gene_id "MSTRG.58204"; transcript_id "MSTRG.58204.118"; exon_number "1";
chr14	StringTie	exon	64490361	64490540	1000	-	.	gene_id "MSTRG.58204"; transcript_id "MSTRG.58204.118"; exon_number "2";
chr14	StringTie	exon	64495243	64495559	1000	-	.	gene_id "MSTRG.58204"; transcript_id "MSTRG.58204.118"; exon_number "3";
chr14	StringTie	exon	64503661	64503772	1000	-	.	gene_id "MSTRG.58204"; transcript_id "MSTRG.58204.118"; exon_number "4";
chr14	StringTie	transcript	64481529	64521486	1000	-	.	gene_id "MSTRG.58204"; transcript_id "MSTRG.58204.119";
chr14	StringTie	exon	64481529	64482423	1000	-	.	gene_id "MSTRG.58204"; transcript_id "MSTRG.58204.119"; exon_number "1";
chr14	StringTie	exon	64483366	64488057	1000	-	.	gene_id "MSTRG.58204"; transcript_id "MSTRG.58204.119"; exon_number "2";
chr14	StringTie	exon	64490361	64490540	1000	-	.	gene_id "MSTRG.58204"; transcript_id "MSTRG.58204.119"; exon_number "3";
chr14	StringTie	exon	64499441	64499563	1000	-	.	gene_id "MSTRG.58204"; transcript_id "MSTRG.58204.119"; exon_number "4";
chr14	StringTie	exon	64502569	64502815	1000	-	.	gene_id "MSTRG.58204"; transcript_id "MSTRG.58204.119"; exon_number "5";
chr14	StringTie	exon	64502901	64503127	1000	-	.	gene_id "MSTRG.58204"; transcript_id "MSTRG.58204.119"; exon_number "6";
chr14	StringTie	exon	64504487	64506265	1000	-	.	gene_id "MSTRG.58204"; transcript_id "MSTRG.58204.119"; exon_number "7";
chr14	StringTie	exon	64520252	64521486	1000	-	.	gene_id "MSTRG.58204"; transcript_id "MSTRG.58204.119"; exon_number "8";
chr14	StringTie	transcript	64430656	64453791	1000	-	.	gene_id "MSTRG.58204"; transcript_id "MSTRG.58204.12";
chr14	StringTie	exon	64430656	64431026	1000	-	.	gene_id "MSTRG.58204"; transcript_id "MSTRG.58204.12"; exon_number "1";
chr14	StringTie	exon	64447956	64449638	1000	-	.	gene_id "MSTRG.58204"; transcript_id "MSTRG.58204.12"; exon_number "2";
chr14	StringTie	exon	64453675	64453791	1000	-	.	gene_id "MSTRG.58204"; transcript_id "MSTRG.58204.12"; exon_number "3";
chr14	StringTie	transcript	64481531	64503759	1000	-	.	gene_id "MSTRG.58204"; transcript_id "MSTRG.58204.120";
chr14	StringTie	exon	64481531	64488057	1000	-	.	gene_id "MSTRG.58204"; transcript_id "MSTRG.58204.120"; exon_number "1";
chr14	StringTie	exon	64490361	64490540	1000	-	.	gene_id "MSTRG.58204"; transcript_id "MSTRG.58204.120"; exon_number "2";
chr14	StringTie	exon	64495243	64495559	1000	-	.	gene_id "MSTRG.58204"; transcript_id "MSTRG.58204.120"; exon_number "3";
chr14	StringTie	exon	64499441	64499563	1000	-	.	gene_id "MSTRG.58204"; transcript_id "MSTRG.58204.120"; exon_number "4";
chr14	StringTie	exon	64502653	64502815	1000	-	.	gene_id "MSTRG.58204"; transcript_id "MSTRG.58204.120"; exon_number "5";
chr14	StringTie	exon	64502901	64503127	1000	-	.	gene_id "MSTRG.58204"; transcript_id "MSTRG.58204.120"; exon_number "6";
chr14	StringTie	exon	64503661	64503759	1000	-	.	gene_id "MSTRG.58204"; transcript_id "MSTRG.58204.120"; exon_number "7";
chr14	StringTie	transcript	64481538	64503402	1000	-	.	gene_id "MSTRG.58204"; transcript_id "MSTRG.58204.121";
chr14	StringTie	exon	64481538	64488057	1000	-	.	gene_id "MSTRG.58204"; transcript_id "MSTRG.58204.121"; exon_number "1";
chr14	StringTie	exon	64490361	64490540	1000	-	.	gene_id "MSTRG.58204"; transcript_id "MSTRG.58204.121"; exon_number "2";
chr14	StringTie	exon	64499441	64499563	1000	-	.	gene_id "MSTRG.58204"; transcript_id "MSTRG.58204.121"; exon_number "3";
chr14	StringTie	exon	64502574	64502815	1000	-	.	gene_id "MSTRG.58204"; transcript_id "MSTRG.58204.121"; exon_number "4";
chr14	StringTie	exon	64502901	64503402	1000	-	.	gene_id "MSTRG.58204"; transcript_id "MSTRG.58204.121"; exon_number "5";
chr14	StringTie	transcript	64481539	64503150	1000	-	.	gene_id "MSTRG.58204"; transcript_id "MSTRG.58204.122";
chr14	StringTie	exon	64481539	64488057	1000	-	.	gene_id "MSTRG.58204"; transcript_id "MSTRG.58204.122"; exon_number "1";
chr14	StringTie	exon	64490361	64490540	1000	-	.	gene_id "MSTRG.58204"; transcript_id "MSTRG.58204.122"; exon_number "2";
chr14	StringTie	exon	64502569	64502815	1000	-	.	gene_id "MSTRG.58204"; transcript_id "MSTRG.58204.122"; exon_number "3";
chr14	StringTie	exon	64502901	64503150	1000	-	.	gene_id "MSTRG.58204"; transcript_id "MSTRG.58204.122"; exon_number "4";
chr14	StringTie	transcript	64481542	64503750	1000	-	.	gene_id "MSTRG.58204"; transcript_id "MSTRG.58204.123";
chr14	StringTie	exon	64481542	64486294	1000	-	.	gene_id "MSTRG.58204"; transcript_id "MSTRG.58204.123"; exon_number "1";
chr14	StringTie	exon	64490361	64490540	1000	-	.	gene_id "MSTRG.58204"; transcript_id "MSTRG.58204.123"; exon_number "2";
chr14	StringTie	exon	64503557	64503750	1000	-	.	gene_id "MSTRG.58204"; transcript_id "MSTRG.58204.123"; exon_number "3";
chr14	StringTie	transcript	64481543	64503598	1000	-	.	gene_id "MSTRG.58204"; transcript_id "MSTRG.58204.124";
chr14	StringTie	exon	64481543	64487196	1000	-	.	gene_id "MSTRG.58204"; transcript_id "MSTRG.58204.124"; exon_number "1";
chr14	StringTie	exon	64490361	64490540	1000	-	.	gene_id "MSTRG.58204"; transcript_id "MSTRG.58204.124"; exon_number "2";
chr14	StringTie	exon	64503557	64503598	1000	-	.	gene_id "MSTRG.58204"; transcript_id "MSTRG.58204.124"; exon_number "3";
chr14	StringTie	transcript	64481546	64503750	1000	-	.	gene_id "MSTRG.58204"; transcript_id "MSTRG.58204.125";
chr14	StringTie	exon	64481546	64486294	1000	-	.	gene_id "MSTRG.58204"; transcript_id "MSTRG.58204.125"; exon_number "1";
chr14	StringTie	exon	64487114	64488057	1000	-	.	gene_id "MSTRG.58204"; transcript_id "MSTRG.58204.125"; exon_number "2";
chr14	StringTie	exon	64490361	64490540	1000	-	.	gene_id "MSTRG.58204"; transcript_id "MSTRG.58204.125"; exon_number "3";
chr14	StringTie	exon	64503661	64503750	1000	-	.	gene_id "MSTRG.58204"; transcript_id "MSTRG.58204.125"; exon_number "4";
chr14	StringTie	transcript	64481547	64503805	1000	-	.	gene_id "MSTRG.58204"; transcript_id "MSTRG.58204.126";
chr14	StringTie	exon	64481547	64486298	1000	-	.	gene_id "MSTRG.58204"; transcript_id "MSTRG.58204.126"; exon_number "1";
chr14	StringTie	exon	64487114	64487196	1000	-	.	gene_id "MSTRG.58204"; transcript_id "MSTRG.58204.126"; exon_number "2";
chr14	StringTie	exon	64490361	64490540	1000	-	.	gene_id "MSTRG.58204"; transcript_id "MSTRG.58204.126"; exon_number "3";
chr14	StringTie	exon	64503661	64503805	1000	-	.	gene_id "MSTRG.58204"; transcript_id "MSTRG.58204.126"; exon_number "4";
chr14	StringTie	transcript	64481552	64503743	1000	-	.	gene_id "MSTRG.58204"; transcript_id "MSTRG.58204.127";
chr14	StringTie	exon	64481552	64486294	1000	-	.	gene_id "MSTRG.58204"; transcript_id "MSTRG.58204.127"; exon_number "1";
chr14	StringTie	exon	64487114	64487196	1000	-	.	gene_id "MSTRG.58204"; transcript_id "MSTRG.58204.127"; exon_number "2";
chr14	StringTie	exon	64487288	64488057	1000	-	.	gene_id "MSTRG.58204"; transcript_id "MSTRG.58204.127"; exon_number "3";
chr14	StringTie	exon	64490361	64490540	1000	-	.	gene_id "MSTRG.58204"; transcript_id "MSTRG.58204.127"; exon_number "4";
chr14	StringTie	exon	64502901	64503127	1000	-	.	gene_id "MSTRG.58204"; transcript_id "MSTRG.58204.127"; exon_number "5";
chr14	StringTie	exon	64503661	64503743	1000	-	.	gene_id "MSTRG.58204"; transcript_id "MSTRG.58204.127"; exon_number "6";
chr14	StringTie	transcript	64481566	64503226	1000	-	.	gene_id "MSTRG.58204"; transcript_id "MSTRG.58204.128";
chr14	StringTie	exon	64481566	64488057	1000	-	.	gene_id "MSTRG.58204"; transcript_id "MSTRG.58204.128"; exon_number "1";
chr14	StringTie	exon	64490361	64490540	1000	-	.	gene_id "MSTRG.58204"; transcript_id "MSTRG.58204.128"; exon_number "2";
chr14	StringTie	exon	64499441	64499538	1000	-	.	gene_id "MSTRG.58204"; transcript_id "MSTRG.58204.128"; exon_number "3";
chr14	StringTie	exon	64502901	64503226	1000	-	.	gene_id "MSTRG.58204"; transcript_id "MSTRG.58204.128"; exon_number "4";
chr14	StringTie	transcript	64430786	64505213	1000	-	.	gene_id "MSTRG.58204"; transcript_id "MSTRG.58204.13";
chr14	StringTie	exon	64430786	64431026	1000	-	.	gene_id "MSTRG.58204"; transcript_id "MSTRG.58204.13"; exon_number "1";
chr14	StringTie	exon	64447956	64449638	1000	-	.	gene_id "MSTRG.58204"; transcript_id "MSTRG.58204.13"; exon_number "2";
chr14	StringTie	exon	64490361	64490540	1000	-	.	gene_id "MSTRG.58204"; transcript_id "MSTRG.58204.13"; exon_number "3";
chr14	StringTie	exon	64504487	64505213	1000	-	.	gene_id "MSTRG.58204"; transcript_id "MSTRG.58204.13"; exon_number "4";
chr14	StringTie	transcript	64431855	64453796	1000	-	.	gene_id "MSTRG.58204"; transcript_id "MSTRG.58204.14";
chr14	StringTie	exon	64431855	64431949	1000	-	.	gene_id "MSTRG.58204"; transcript_id "MSTRG.58204.14"; exon_number "1";
chr14	StringTie	exon	64447956	64449638	1000	-	.	gene_id "MSTRG.58204"; transcript_id "MSTRG.58204.14"; exon_number "2";
chr14	StringTie	exon	64453675	64453796	1000	-	.	gene_id "MSTRG.58204"; transcript_id "MSTRG.58204.14"; exon_number "3";
chr14	StringTie	transcript	64431939	64505213	1000	-	.	gene_id "MSTRG.58204"; transcript_id "MSTRG.58204.15";
chr14	StringTie	exon	64431939	64431949	1000	-	.	gene_id "MSTRG.58204"; transcript_id "MSTRG.58204.15"; exon_number "1";
chr14	StringTie	exon	64447956	64449638	1000	-	.	gene_id "MSTRG.58204"; transcript_id "MSTRG.58204.15"; exon_number "2";
chr14	StringTie	exon	64490361	64490540	1000	-	.	gene_id "MSTRG.58204"; transcript_id "MSTRG.58204.15"; exon_number "3";
chr14	StringTie	exon	64504487	64505213	1000	-	.	gene_id "MSTRG.58204"; transcript_id "MSTRG.58204.15"; exon_number "4";
chr14	StringTie	transcript	64434280	64453792	1000	-	.	gene_id "MSTRG.58204"; transcript_id "MSTRG.58204.16";
chr14	StringTie	exon	64434280	64434383	1000	-	.	gene_id "MSTRG.58204"; transcript_id "MSTRG.58204.16"; exon_number "1";
chr14	StringTie	exon	64447956	64449638	1000	-	.	gene_id "MSTRG.58204"; transcript_id "MSTRG.58204.16"; exon_number "2";
chr14	StringTie	exon	64453675	64453792	1000	-	.	gene_id "MSTRG.58204"; transcript_id "MSTRG.58204.16"; exon_number "3";
chr14	StringTie	transcript	64439460	64505213	1000	-	.	gene_id "MSTRG.58204"; transcript_id "MSTRG.58204.17";
chr14	StringTie	exon	64439460	64439507	1000	-	.	gene_id "MSTRG.58204"; transcript_id "MSTRG.58204.17"; exon_number "1";
chr14	StringTie	exon	64447956	64449638	1000	-	.	gene_id "MSTRG.58204"; transcript_id "MSTRG.58204.17"; exon_number "2";
chr14	StringTie	exon	64490361	64490540	1000	-	.	gene_id "MSTRG.58204"; transcript_id "MSTRG.58204.17"; exon_number "3";
chr14	StringTie	exon	64504487	64505213	1000	-	.	gene_id "MSTRG.58204"; transcript_id "MSTRG.58204.17"; exon_number "4";
chr14	StringTie	transcript	64440332	64503783	1000	-	.	gene_id "MSTRG.58204"; transcript_id "MSTRG.58204.18";
chr14	StringTie	exon	64440332	64441078	1000	-	.	gene_id "MSTRG.58204"; transcript_id "MSTRG.58204.18"; exon_number "1";
chr14	StringTie	exon	64447315	64449638	1000	-	.	gene_id "MSTRG.58204"; transcript_id "MSTRG.58204.18"; exon_number "2";
chr14	StringTie	exon	64490361	64490540	1000	-	.	gene_id "MSTRG.58204"; transcript_id "MSTRG.58204.18"; exon_number "3";
chr14	StringTie	exon	64499441	64499563	1000	-	.	gene_id "MSTRG.58204"; transcript_id "MSTRG.58204.18"; exon_number "4";
chr14	StringTie	exon	64502569	64502815	1000	-	.	gene_id "MSTRG.58204"; transcript_id "MSTRG.58204.18"; exon_number "5";
chr14	StringTie	exon	64502901	64503127	1000	-	.	gene_id "MSTRG.58204"; transcript_id "MSTRG.58204.18"; exon_number "6";
chr14	StringTie	exon	64503557	64503783	1000	-	.	gene_id "MSTRG.58204"; transcript_id "MSTRG.58204.18"; exon_number "7";
chr14	StringTie	transcript	64440343	64453776	1000	-	.	gene_id "MSTRG.58204"; transcript_id "MSTRG.58204.19";
chr14	StringTie	exon	64440343	64440931	1000	-	.	gene_id "MSTRG.58204"; transcript_id "MSTRG.58204.19"; exon_number "1";
chr14	StringTie	exon	64446836	64449638	1000	-	.	gene_id "MSTRG.58204"; transcript_id "MSTRG.58204.19"; exon_number "2";
chr14	StringTie	exon	64453675	64453776	1000	-	.	gene_id "MSTRG.58204"; transcript_id "MSTRG.58204.19"; exon_number "3";
chr14	StringTie	transcript	64422590	64505213	1000	-	.	gene_id "MSTRG.58204"; transcript_id "MSTRG.58204.2";
chr14	StringTie	exon	64422590	64422979	1000	-	.	gene_id "MSTRG.58204"; transcript_id "MSTRG.58204.2"; exon_number "1";
chr14	StringTie	exon	64447956	64449638	1000	-	.	gene_id "MSTRG.58204"; transcript_id "MSTRG.58204.2"; exon_number "2";
chr14	StringTie	exon	64490361	64490540	1000	-	.	gene_id "MSTRG.58204"; transcript_id "MSTRG.58204.2"; exon_number "3";
chr14	StringTie	exon	64504487	64505213	1000	-	.	gene_id "MSTRG.58204"; transcript_id "MSTRG.58204.2"; exon_number "4";
chr14	StringTie	transcript	64445135	64503761	1000	-	.	gene_id "MSTRG.58204"; transcript_id "MSTRG.58204.21";
chr14	StringTie	exon	64445135	64449638	1000	-	.	gene_id "MSTRG.58204"; transcript_id "MSTRG.58204.21"; exon_number "1";
chr14	StringTie	exon	64487114	64488057	1000	-	.	gene_id "MSTRG.58204"; transcript_id "MSTRG.58204.21"; exon_number "2";
chr14	StringTie	exon	64490361	64490540	1000	-	.	gene_id "MSTRG.58204"; transcript_id "MSTRG.58204.21"; exon_number "3";
chr14	StringTie	exon	64495243	64495559	1000	-	.	gene_id "MSTRG.58204"; transcript_id "MSTRG.58204.21"; exon_number "4";
chr14	StringTie	exon	64499441	64499563	1000	-	.	gene_id "MSTRG.58204"; transcript_id "MSTRG.58204.21"; exon_number "5";
chr14	StringTie	exon	64502901	64503127	1000	-	.	gene_id "MSTRG.58204"; transcript_id "MSTRG.58204.21"; exon_number "6";
chr14	StringTie	exon	64503557	64503761	1000	-	.	gene_id "MSTRG.58204"; transcript_id "MSTRG.58204.21"; exon_number "7";
chr14	StringTie	transcript	64445136	64503774	1000	-	.	gene_id "MSTRG.58204"; transcript_id "MSTRG.58204.22";
chr14	StringTie	exon	64445136	64449638	1000	-	.	gene_id "MSTRG.58204"; transcript_id "MSTRG.58204.22"; exon_number "1";
chr14	StringTie	exon	64487114	64488057	1000	-	.	gene_id "MSTRG.58204"; transcript_id "MSTRG.58204.22"; exon_number "2";
chr14	StringTie	exon	64490361	64490540	1000	-	.	gene_id "MSTRG.58204"; transcript_id "MSTRG.58204.22"; exon_number "3";
chr14	StringTie	exon	64499441	64499563	1000	-	.	gene_id "MSTRG.58204"; transcript_id "MSTRG.58204.22"; exon_number "4";
chr14	StringTie	exon	64502901	64503127	1000	-	.	gene_id "MSTRG.58204"; transcript_id "MSTRG.58204.22"; exon_number "5";
chr14	StringTie	exon	64503661	64503774	1000	-	.	gene_id "MSTRG.58204"; transcript_id "MSTRG.58204.22"; exon_number "6";
chr14	StringTie	transcript	64445136	64503782	1000	-	.	gene_id "MSTRG.58204"; transcript_id "MSTRG.58204.23";
chr14	StringTie	exon	64445136	64449638	1000	-	.	gene_id "MSTRG.58204"; transcript_id "MSTRG.58204.23"; exon_number "1";
chr14	StringTie	exon	64490361	64490540	1000	-	.	gene_id "MSTRG.58204"; transcript_id "MSTRG.58204.23"; exon_number "2";
chr14	StringTie	exon	64499441	64499563	1000	-	.	gene_id "MSTRG.58204"; transcript_id "MSTRG.58204.23"; exon_number "3";
chr14	StringTie	exon	64503661	64503782	1000	-	.	gene_id "MSTRG.58204"; transcript_id "MSTRG.58204.23"; exon_number "4";
chr14	StringTie	transcript	64445136	64503796	1000	-	.	gene_id "MSTRG.58204"; transcript_id "MSTRG.58204.24";
chr14	StringTie	exon	64445136	64449638	1000	-	.	gene_id "MSTRG.58204"; transcript_id "MSTRG.58204.24"; exon_number "1";
chr14	StringTie	exon	64490361	64490540	1000	-	.	gene_id "MSTRG.58204"; transcript_id "MSTRG.58204.24"; exon_number "2";
chr14	StringTie	exon	64495243	64495559	1000	-	.	gene_id "MSTRG.58204"; transcript_id "MSTRG.58204.24"; exon_number "3";
chr14	StringTie	exon	64499441	64499563	1000	-	.	gene_id "MSTRG.58204"; transcript_id "MSTRG.58204.24"; exon_number "4";
chr14	StringTie	exon	64503661	64503796	1000	-	.	gene_id "MSTRG.58204"; transcript_id "MSTRG.58204.24"; exon_number "5";
chr14	StringTie	transcript	64445137	64503796	1000	-	.	gene_id "MSTRG.58204"; transcript_id "MSTRG.58204.25";
chr14	StringTie	exon	64445137	64449638	1000	-	.	gene_id "MSTRG.58204"; transcript_id "MSTRG.58204.25"; exon_number "1";
chr14	StringTie	exon	64490361	64490540	1000	-	.	gene_id "MSTRG.58204"; transcript_id "MSTRG.58204.25"; exon_number "2";
chr14	StringTie	exon	64503557	64503796	1000	-	.	gene_id "MSTRG.58204"; transcript_id "MSTRG.58204.25"; exon_number "3";
chr14	StringTie	transcript	64445137	64503822	1000	-	.	gene_id "MSTRG.58204"; transcript_id "MSTRG.58204.26";
chr14	StringTie	exon	64445137	64449638	1000	-	.	gene_id "MSTRG.58204"; transcript_id "MSTRG.58204.26"; exon_number "1";
chr14	StringTie	exon	64490361	64490540	1000	-	.	gene_id "MSTRG.58204"; transcript_id "MSTRG.58204.26"; exon_number "2";
chr14	StringTie	exon	64495243	64495559	1000	-	.	gene_id "MSTRG.58204"; transcript_id "MSTRG.58204.26"; exon_number "3";
chr14	StringTie	exon	64499441	64499563	1000	-	.	gene_id "MSTRG.58204"; transcript_id "MSTRG.58204.26"; exon_number "4";
chr14	StringTie	exon	64502569	64502815	1000	-	.	gene_id "MSTRG.58204"; transcript_id "MSTRG.58204.26"; exon_number "5";
chr14	StringTie	exon	64502901	64503127	1000	-	.	gene_id "MSTRG.58204"; transcript_id "MSTRG.58204.26"; exon_number "6";
chr14	StringTie	exon	64503557	64503822	1000	-	.	gene_id "MSTRG.58204"; transcript_id "MSTRG.58204.26"; exon_number "7";
chr14	StringTie	transcript	64445141	64503783	1000	-	.	gene_id "MSTRG.58204"; transcript_id "MSTRG.58204.27";
chr14	StringTie	exon	64445141	64449638	1000	-	.	gene_id "MSTRG.58204"; transcript_id "MSTRG.58204.27"; exon_number "1";
chr14	StringTie	exon	64487114	64488057	1000	-	.	gene_id "MSTRG.58204"; transcript_id "MSTRG.58204.27"; exon_number "2";
chr14	StringTie	exon	64490361	64490540	1000	-	.	gene_id "MSTRG.58204"; transcript_id "MSTRG.58204.27"; exon_number "3";
chr14	StringTie	exon	64495243	64495559	1000	-	.	gene_id "MSTRG.58204"; transcript_id "MSTRG.58204.27"; exon_number "4";
chr14	StringTie	exon	64499441	64499563	1000	-	.	gene_id "MSTRG.58204"; transcript_id "MSTRG.58204.27"; exon_number "5";
chr14	StringTie	exon	64503661	64503783	1000	-	.	gene_id "MSTRG.58204"; transcript_id "MSTRG.58204.27"; exon_number "6";
chr14	StringTie	transcript	64445141	64521469	1000	-	.	gene_id "MSTRG.58204"; transcript_id "MSTRG.58204.28";
chr14	StringTie	exon	64445141	64449638	1000	-	.	gene_id "MSTRG.58204"; transcript_id "MSTRG.58204.28"; exon_number "1";
chr14	StringTie	exon	64487114	64488057	1000	-	.	gene_id "MSTRG.58204"; transcript_id "MSTRG.58204.28"; exon_number "2";
chr14	StringTie	exon	64490361	64490540	1000	-	.	gene_id "MSTRG.58204"; transcript_id "MSTRG.58204.28"; exon_number "3";
chr14	StringTie	exon	64503661	64503969	1000	-	.	gene_id "MSTRG.58204"; transcript_id "MSTRG.58204.28"; exon_number "4";
chr14	StringTie	exon	64504487	64506247	1000	-	.	gene_id "MSTRG.58204"; transcript_id "MSTRG.58204.28"; exon_number "5";
chr14	StringTie	exon	64520252	64521469	1000	-	.	gene_id "MSTRG.58204"; transcript_id "MSTRG.58204.28"; exon_number "6";
chr14	StringTie	transcript	64445141	64503760	1000	-	.	gene_id "MSTRG.58204"; transcript_id "MSTRG.58204.29";
chr14	StringTie	exon	64445141	64449638	1000	-	.	gene_id "MSTRG.58204"; transcript_id "MSTRG.58204.29"; exon_number "1";
chr14	StringTie	exon	64490361	64490540	1000	-	.	gene_id "MSTRG.58204"; transcript_id "MSTRG.58204.29"; exon_number "2";
chr14	StringTie	exon	64502901	64503127	1000	-	.	gene_id "MSTRG.58204"; transcript_id "MSTRG.58204.29"; exon_number "3";
chr14	StringTie	exon	64503557	64503760	1000	-	.	gene_id "MSTRG.58204"; transcript_id "MSTRG.58204.29"; exon_number "4";
chr14	StringTie	transcript	64422767	64465021	1000	-	.	gene_id "MSTRG.58204"; transcript_id "MSTRG.58204.3";
chr14	StringTie	exon	64422767	64422979	1000	-	.	gene_id "MSTRG.58204"; transcript_id "MSTRG.58204.3"; exon_number "1";
chr14	StringTie	exon	64447702	64449638	1000	-	.	gene_id "MSTRG.58204"; transcript_id "MSTRG.58204.3"; exon_number "2";
chr14	StringTie	exon	64464841	64465021	1000	-	.	gene_id "MSTRG.58204"; transcript_id "MSTRG.58204.3"; exon_number "3";
chr14	StringTie	transcript	64445141	64503772	1000	-	.	gene_id "MSTRG.58204"; transcript_id "MSTRG.58204.30";
chr14	StringTie	exon	64445141	64449638	1000	-	.	gene_id "MSTRG.58204"; transcript_id "MSTRG.58204.30"; exon_number "1";
chr14	StringTie	exon	64490361	64490540	1000	-	.	gene_id "MSTRG.58204"; transcript_id "MSTRG.58204.30"; exon_number "2";
chr14	StringTie	exon	64495243	64495559	1000	-	.	gene_id "MSTRG.58204"; transcript_id "MSTRG.58204.30"; exon_number "3";
chr14	StringTie	exon	64499441	64499563	1000	-	.	gene_id "MSTRG.58204"; transcript_id "MSTRG.58204.30"; exon_number "4";
chr14	StringTie	exon	64502730	64502815	1000	-	.	gene_id "MSTRG.58204"; transcript_id "MSTRG.58204.30"; exon_number "5";
chr14	StringTie	exon	64502901	64503127	1000	-	.	gene_id "MSTRG.58204"; transcript_id "MSTRG.58204.30"; exon_number "6";
chr14	StringTie	exon	64503557	64503772	1000	-	.	gene_id "MSTRG.58204"; transcript_id "MSTRG.58204.30"; exon_number "7";
chr14	StringTie	transcript	64445147	64503871	1000	-	.	gene_id "MSTRG.58204"; transcript_id "MSTRG.58204.31";
chr14	StringTie	exon	64445147	64449638	1000	-	.	gene_id "MSTRG.58204"; transcript_id "MSTRG.58204.31"; exon_number "1";
chr14	StringTie	exon	64487114	64488057	1000	-	.	gene_id "MSTRG.58204"; transcript_id "MSTRG.58204.31"; exon_number "2";
chr14	StringTie	exon	64490361	64490540	1000	-	.	gene_id "MSTRG.58204"; transcript_id "MSTRG.58204.31"; exon_number "3";
chr14	StringTie	exon	64499441	64499563	1000	-	.	gene_id "MSTRG.58204"; transcript_id "MSTRG.58204.31"; exon_number "4";
chr14	StringTie	exon	64502730	64502815	1000	-	.	gene_id "MSTRG.58204"; transcript_id "MSTRG.58204.31"; exon_number "5";
chr14	StringTie	exon	64502901	64503127	1000	-	.	gene_id "MSTRG.58204"; transcript_id "MSTRG.58204.31"; exon_number "6";
chr14	StringTie	exon	64503557	64503871	1000	-	.	gene_id "MSTRG.58204"; transcript_id "MSTRG.58204.31"; exon_number "7";
chr14	StringTie	transcript	64445148	64503359	1000	-	.	gene_id "MSTRG.58204"; transcript_id "MSTRG.58204.32";
chr14	StringTie	exon	64445148	64449638	1000	-	.	gene_id "MSTRG.58204"; transcript_id "MSTRG.58204.32"; exon_number "1";
chr14	StringTie	exon	64490361	64490540	1000	-	.	gene_id "MSTRG.58204"; transcript_id "MSTRG.58204.32"; exon_number "2";
chr14	StringTie	exon	64499441	64499563	1000	-	.	gene_id "MSTRG.58204"; transcript_id "MSTRG.58204.32"; exon_number "3";
chr14	StringTie	exon	64502901	64503359	1000	-	.	gene_id "MSTRG.58204"; transcript_id "MSTRG.58204.32"; exon_number "4";
chr14	StringTie	transcript	64445148	64503818	1000	-	.	gene_id "MSTRG.58204"; transcript_id "MSTRG.58204.33";
chr14	StringTie	exon	64445148	64449638	1000	-	.	gene_id "MSTRG.58204"; transcript_id "MSTRG.58204.33"; exon_number "1";
chr14	StringTie	exon	64490361	64490540	1000	-	.	gene_id "MSTRG.58204"; transcript_id "MSTRG.58204.33"; exon_number "2";
chr14	StringTie	exon	64499441	64499563	1000	-	.	gene_id "MSTRG.58204"; transcript_id "MSTRG.58204.33"; exon_number "3";
chr14	StringTie	exon	64502730	64502815	1000	-	.	gene_id "MSTRG.58204"; transcript_id "MSTRG.58204.33"; exon_number "4";
chr14	StringTie	exon	64502901	64503127	1000	-	.	gene_id "MSTRG.58204"; transcript_id "MSTRG.58204.33"; exon_number "5";
chr14	StringTie	exon	64503557	64503818	1000	-	.	gene_id "MSTRG.58204"; transcript_id "MSTRG.58204.33"; exon_number "6";
chr14	StringTie	transcript	64445148	64503774	1000	-	.	gene_id "MSTRG.58204"; transcript_id "MSTRG.58204.34";
chr14	StringTie	exon	64445148	64449638	1000	-	.	gene_id "MSTRG.58204"; transcript_id "MSTRG.58204.34"; exon_number "1";
chr14	StringTie	exon	64490361	64490540	1000	-	.	gene_id "MSTRG.58204"; transcript_id "MSTRG.58204.34"; exon_number "2";
chr14	StringTie	exon	64499441	64499563	1000	-	.	gene_id "MSTRG.58204"; transcript_id "MSTRG.58204.34"; exon_number "3";
chr14	StringTie	exon	64502653	64502815	1000	-	.	gene_id "MSTRG.58204"; transcript_id "MSTRG.58204.34"; exon_number "4";
chr14	StringTie	exon	64502901	64503127	1000	-	.	gene_id "MSTRG.58204"; transcript_id "MSTRG.58204.34"; exon_number "5";
chr14	StringTie	exon	64503661	64503774	1000	-	.	gene_id "MSTRG.58204"; transcript_id "MSTRG.58204.34"; exon_number "6";
chr14	StringTie	transcript	64445158	64503759	1000	-	.	gene_id "MSTRG.58204"; transcript_id "MSTRG.58204.35";
chr14	StringTie	exon	64445158	64449638	1000	-	.	gene_id "MSTRG.58204"; transcript_id "MSTRG.58204.35"; exon_number "1";
chr14	StringTie	exon	64490361	64490540	1000	-	.	gene_id "MSTRG.58204"; transcript_id "MSTRG.58204.35"; exon_number "2";
chr14	StringTie	exon	64499441	64499563	1000	-	.	gene_id "MSTRG.58204"; transcript_id "MSTRG.58204.35"; exon_number "3";
chr14	StringTie	exon	64502569	64502815	1000	-	.	gene_id "MSTRG.58204"; transcript_id "MSTRG.58204.35"; exon_number "4";
chr14	StringTie	exon	64502901	64503127	1000	-	.	gene_id "MSTRG.58204"; transcript_id "MSTRG.58204.35"; exon_number "5";
chr14	StringTie	exon	64503661	64503759	1000	-	.	gene_id "MSTRG.58204"; transcript_id "MSTRG.58204.35"; exon_number "6";
chr14	StringTie	transcript	64445175	64503786	1000	-	.	gene_id "MSTRG.58204"; transcript_id "MSTRG.58204.36";
chr14	StringTie	exon	64445175	64449638	1000	-	.	gene_id "MSTRG.58204"; transcript_id "MSTRG.58204.36"; exon_number "1";
chr14	StringTie	exon	64490361	64490540	1000	-	.	gene_id "MSTRG.58204"; transcript_id "MSTRG.58204.36"; exon_number "2";
chr14	StringTie	exon	64499441	64499538	1000	-	.	gene_id "MSTRG.58204"; transcript_id "MSTRG.58204.36"; exon_number "3";
chr14	StringTie	exon	64503557	64503786	1000	-	.	gene_id "MSTRG.58204"; transcript_id "MSTRG.58204.36"; exon_number "4";
chr14	StringTie	transcript	64445265	64503760	1000	-	.	gene_id "MSTRG.58204"; transcript_id "MSTRG.58204.37";
chr14	StringTie	exon	64445265	64449638	1000	-	.	gene_id "MSTRG.58204"; transcript_id "MSTRG.58204.37"; exon_number "1";
chr14	StringTie	exon	64490361	64490540	1000	-	.	gene_id "MSTRG.58204"; transcript_id "MSTRG.58204.37"; exon_number "2";
chr14	StringTie	exon	64499441	64499538	1000	-	.	gene_id "MSTRG.58204"; transcript_id "MSTRG.58204.37"; exon_number "3";
chr14	StringTie	exon	64502901	64503127	1000	-	.	gene_id "MSTRG.58204"; transcript_id "MSTRG.58204.37"; exon_number "4";
chr14	StringTie	exon	64503661	64503760	1000	-	.	gene_id "MSTRG.58204"; transcript_id "MSTRG.58204.37"; exon_number "5";
chr14	StringTie	transcript	64445518	64503838	1000	-	.	gene_id "MSTRG.58204"; transcript_id "MSTRG.58204.38";
chr14	StringTie	exon	64445518	64449638	1000	-	.	gene_id "MSTRG.58204"; transcript_id "MSTRG.58204.38"; exon_number "1";
chr14	StringTie	exon	64490361	64490540	1000	-	.	gene_id "MSTRG.58204"; transcript_id "MSTRG.58204.38"; exon_number "2";
chr14	StringTie	exon	64495243	64495559	1000	-	.	gene_id "MSTRG.58204"; transcript_id "MSTRG.58204.38"; exon_number "3";
chr14	StringTie	exon	64502901	64503127	1000	-	.	gene_id "MSTRG.58204"; transcript_id "MSTRG.58204.38"; exon_number "4";
chr14	StringTie	exon	64503557	64503838	1000	-	.	gene_id "MSTRG.58204"; transcript_id "MSTRG.58204.38"; exon_number "5";
chr14	StringTie	transcript	64445558	64503846	1000	-	.	gene_id "MSTRG.58204"; transcript_id "MSTRG.58204.39";
chr14	StringTie	exon	64445558	64449638	1000	-	.	gene_id "MSTRG.58204"; transcript_id "MSTRG.58204.39"; exon_number "1";
chr14	StringTie	exon	64487114	64488057	1000	-	.	gene_id "MSTRG.58204"; transcript_id "MSTRG.58204.39"; exon_number "2";
chr14	StringTie	exon	64490361	64490540	1000	-	.	gene_id "MSTRG.58204"; transcript_id "MSTRG.58204.39"; exon_number "3";
chr14	StringTie	exon	64495243	64495559	1000	-	.	gene_id "MSTRG.58204"; transcript_id "MSTRG.58204.39"; exon_number "4";
chr14	StringTie	exon	64499441	64499563	1000	-	.	gene_id "MSTRG.58204"; transcript_id "MSTRG.58204.39"; exon_number "5";
chr14	StringTie	exon	64502569	64502815	1000	-	.	gene_id "MSTRG.58204"; transcript_id "MSTRG.58204.39"; exon_number "6";
chr14	StringTie	exon	64502901	64503127	1000	-	.	gene_id "MSTRG.58204"; transcript_id "MSTRG.58204.39"; exon_number "7";
chr14	StringTie	exon	64503557	64503846	1000	-	.	gene_id "MSTRG.58204"; transcript_id "MSTRG.58204.39"; exon_number "8";
chr14	StringTie	transcript	64422771	64453807	1000	-	.	gene_id "MSTRG.58204"; transcript_id "MSTRG.58204.4";
chr14	StringTie	exon	64422771	64422979	1000	-	.	gene_id "MSTRG.58204"; transcript_id "MSTRG.58204.4"; exon_number "1";
chr14	StringTie	exon	64448053	64449638	1000	-	.	gene_id "MSTRG.58204"; transcript_id "MSTRG.58204.4"; exon_number "2";
chr14	StringTie	exon	64453675	64453807	1000	-	.	gene_id "MSTRG.58204"; transcript_id "MSTRG.58204.4"; exon_number "3";
chr14	StringTie	transcript	64445569	64502840	1000	-	.	gene_id "MSTRG.58204"; transcript_id "MSTRG.58204.40";
chr14	StringTie	exon	64445569	64449638	1000	-	.	gene_id "MSTRG.58204"; transcript_id "MSTRG.58204.40"; exon_number "1";
chr14	StringTie	exon	64487114	64487196	1000	-	.	gene_id "MSTRG.58204"; transcript_id "MSTRG.58204.40"; exon_number "2";
chr14	StringTie	exon	64490361	64490540	1000	-	.	gene_id "MSTRG.58204"; transcript_id "MSTRG.58204.40"; exon_number "3";
chr14	StringTie	exon	64499441	64502840	1000	-	.	gene_id "MSTRG.58204"; transcript_id "MSTRG.58204.40"; exon_number "4";
chr14	StringTie	transcript	64447217	64503095	1000	-	.	gene_id "MSTRG.58204"; transcript_id "MSTRG.58204.41";
chr14	StringTie	exon	64447217	64449638	1000	-	.	gene_id "MSTRG.58204"; transcript_id "MSTRG.58204.41"; exon_number "1";
chr14	StringTie	exon	64490361	64490540	1000	-	.	gene_id "MSTRG.58204"; transcript_id "MSTRG.58204.41"; exon_number "2";
chr14	StringTie	exon	64502653	64502815	1000	-	.	gene_id "MSTRG.58204"; transcript_id "MSTRG.58204.41"; exon_number "3";
chr14	StringTie	exon	64502901	64503095	1000	-	.	gene_id "MSTRG.58204"; transcript_id "MSTRG.58204.41"; exon_number "4";
chr14	StringTie	transcript	64449330	64503637	1000	-	.	gene_id "MSTRG.58204"; transcript_id "MSTRG.58204.43";
chr14	StringTie	exon	64449330	64449638	1000	-	.	gene_id "MSTRG.58204"; transcript_id "MSTRG.58204.43"; exon_number "1";
chr14	StringTie	exon	64487114	64487196	1000	-	.	gene_id "MSTRG.58204"; transcript_id "MSTRG.58204.43"; exon_number "2";
chr14	StringTie	exon	64490361	64490540	1000	-	.	gene_id "MSTRG.58204"; transcript_id "MSTRG.58204.43"; exon_number "3";
chr14	StringTie	exon	64495243	64495559	1000	-	.	gene_id "MSTRG.58204"; transcript_id "MSTRG.58204.43"; exon_number "4";
chr14	StringTie	exon	64499441	64499538	1000	-	.	gene_id "MSTRG.58204"; transcript_id "MSTRG.58204.43"; exon_number "5";
chr14	StringTie	exon	64502653	64502815	1000	-	.	gene_id "MSTRG.58204"; transcript_id "MSTRG.58204.43"; exon_number "6";
chr14	StringTie	exon	64502901	64503127	1000	-	.	gene_id "MSTRG.58204"; transcript_id "MSTRG.58204.43"; exon_number "7";
chr14	StringTie	exon	64503557	64503637	1000	-	.	gene_id "MSTRG.58204"; transcript_id "MSTRG.58204.43"; exon_number "8";
chr14	StringTie	transcript	64449330	64503839	1000	-	.	gene_id "MSTRG.58204"; transcript_id "MSTRG.58204.44";
chr14	StringTie	exon	64449330	64449638	1000	-	.	gene_id "MSTRG.58204"; transcript_id "MSTRG.58204.44"; exon_number "1";
chr14	StringTie	exon	64487114	64487196	1000	-	.	gene_id "MSTRG.58204"; transcript_id "MSTRG.58204.44"; exon_number "2";
chr14	StringTie	exon	64490361	64490540	1000	-	.	gene_id "MSTRG.58204"; transcript_id "MSTRG.58204.44"; exon_number "3";
chr14	StringTie	exon	64503661	64503839	1000	-	.	gene_id "MSTRG.58204"; transcript_id "MSTRG.58204.44"; exon_number "4";
chr14	StringTie	transcript	64449330	64503062	1000	-	.	gene_id "MSTRG.58204"; transcript_id "MSTRG.58204.45";
chr14	StringTie	exon	64449330	64449638	1000	-	.	gene_id "MSTRG.58204"; transcript_id "MSTRG.58204.45"; exon_number "1";
chr14	StringTie	exon	64487114	64487196	1000	-	.	gene_id "MSTRG.58204"; transcript_id "MSTRG.58204.45"; exon_number "2";
chr14	StringTie	exon	64490361	64490540	1000	-	.	gene_id "MSTRG.58204"; transcript_id "MSTRG.58204.45"; exon_number "3";
chr14	StringTie	exon	64495243	64495559	1000	-	.	gene_id "MSTRG.58204"; transcript_id "MSTRG.58204.45"; exon_number "4";
chr14	StringTie	exon	64502901	64503062	1000	-	.	gene_id "MSTRG.58204"; transcript_id "MSTRG.58204.45"; exon_number "5";
chr14	StringTie	transcript	64477684	64503847	1000	-	.	gene_id "MSTRG.58204"; transcript_id "MSTRG.58204.47";
chr14	StringTie	exon	64477684	64486294	1000	-	.	gene_id "MSTRG.58204"; transcript_id "MSTRG.58204.47"; exon_number "1";
chr14	StringTie	exon	64487114	64488057	1000	-	.	gene_id "MSTRG.58204"; transcript_id "MSTRG.58204.47"; exon_number "2";
chr14	StringTie	exon	64490361	64490540	1000	-	.	gene_id "MSTRG.58204"; transcript_id "MSTRG.58204.47"; exon_number "3";
chr14	StringTie	exon	64495243	64495559	1000	-	.	gene_id "MSTRG.58204"; transcript_id "MSTRG.58204.47"; exon_number "4";
chr14	StringTie	exon	64499441	64499563	1000	-	.	gene_id "MSTRG.58204"; transcript_id "MSTRG.58204.47"; exon_number "5";
chr14	StringTie	exon	64502569	64502815	1000	-	.	gene_id "MSTRG.58204"; transcript_id "MSTRG.58204.47"; exon_number "6";
chr14	StringTie	exon	64502901	64503127	1000	-	.	gene_id "MSTRG.58204"; transcript_id "MSTRG.58204.47"; exon_number "7";
chr14	StringTie	exon	64503661	64503847	1000	-	.	gene_id "MSTRG.58204"; transcript_id "MSTRG.58204.47"; exon_number "8";
chr14	StringTie	transcript	64477743	64505229	1000	-	.	gene_id "MSTRG.58204"; transcript_id "MSTRG.58204.48";
chr14	StringTie	exon	64477743	64488057	1000	-	.	gene_id "MSTRG.58204"; transcript_id "MSTRG.58204.48"; exon_number "1";
chr14	StringTie	exon	64490361	64490540	1000	-	.	gene_id "MSTRG.58204"; transcript_id "MSTRG.58204.48"; exon_number "2";
chr14	StringTie	exon	64499441	64502815	1000	-	.	gene_id "MSTRG.58204"; transcript_id "MSTRG.58204.48"; exon_number "3";
chr14	StringTie	exon	64502901	64503127	1000	-	.	gene_id "MSTRG.58204"; transcript_id "MSTRG.58204.48"; exon_number "4";
chr14	StringTie	exon	64505207	64505229	1000	-	.	gene_id "MSTRG.58204"; transcript_id "MSTRG.58204.48"; exon_number "5";
chr14	StringTie	transcript	64477750	64503838	1000	-	.	gene_id "MSTRG.58204"; transcript_id "MSTRG.58204.49";
chr14	StringTie	exon	64477750	64488057	1000	-	.	gene_id "MSTRG.58204"; transcript_id "MSTRG.58204.49"; exon_number "1";
chr14	StringTie	exon	64490361	64490540	1000	-	.	gene_id "MSTRG.58204"; transcript_id "MSTRG.58204.49"; exon_number "2";
chr14	StringTie	exon	64495243	64495559	1000	-	.	gene_id "MSTRG.58204"; transcript_id "MSTRG.58204.49"; exon_number "3";
chr14	StringTie	exon	64502901	64503127	1000	-	.	gene_id "MSTRG.58204"; transcript_id "MSTRG.58204.49"; exon_number "4";
chr14	StringTie	exon	64503557	64503838	1000	-	.	gene_id "MSTRG.58204"; transcript_id "MSTRG.58204.49"; exon_number "5";
chr14	StringTie	transcript	64422808	64465331	1000	-	.	gene_id "MSTRG.58204"; transcript_id "MSTRG.58204.5";
chr14	StringTie	exon	64422808	64422979	1000	-	.	gene_id "MSTRG.58204"; transcript_id "MSTRG.58204.5"; exon_number "1";
chr14	StringTie	exon	64447956	64449638	1000	-	.	gene_id "MSTRG.58204"; transcript_id "MSTRG.58204.5"; exon_number "2";
chr14	StringTie	exon	64464841	64465331	1000	-	.	gene_id "MSTRG.58204"; transcript_id "MSTRG.58204.5"; exon_number "3";
chr14	StringTie	transcript	64477768	64505293	1000	-	.	gene_id "MSTRG.58204"; transcript_id "MSTRG.58204.50";
chr14	StringTie	exon	64477768	64486294	1000	-	.	gene_id "MSTRG.58204"; transcript_id "MSTRG.58204.50"; exon_number "1";
chr14	StringTie	exon	64487114	64488057	1000	-	.	gene_id "MSTRG.58204"; transcript_id "MSTRG.58204.50"; exon_number "2";
chr14	StringTie	exon	64490361	64490540	1000	-	.	gene_id "MSTRG.58204"; transcript_id "MSTRG.58204.50"; exon_number "3";
chr14	StringTie	exon	64499441	64499563	1000	-	.	gene_id "MSTRG.58204"; transcript_id "MSTRG.58204.50"; exon_number "4";
chr14	StringTie	exon	64502569	64502815	1000	-	.	gene_id "MSTRG.58204"; transcript_id "MSTRG.58204.50"; exon_number "5";
chr14	StringTie	exon	64502901	64503127	1000	-	.	gene_id "MSTRG.58204"; transcript_id "MSTRG.58204.50"; exon_number "6";
chr14	StringTie	exon	64504487	64505293	1000	-	.	gene_id "MSTRG.58204"; transcript_id "MSTRG.58204.50"; exon_number "7";
chr14	StringTie	transcript	64477770	64505344	1000	-	.	gene_id "MSTRG.58204"; transcript_id "MSTRG.58204.51";
chr14	StringTie	exon	64477770	64488057	1000	-	.	gene_id "MSTRG.58204"; transcript_id "MSTRG.58204.51"; exon_number "1";
chr14	StringTie	exon	64490361	64490540	1000	-	.	gene_id "MSTRG.58204"; transcript_id "MSTRG.58204.51"; exon_number "2";
chr14	StringTie	exon	64499441	64499563	1000	-	.	gene_id "MSTRG.58204"; transcript_id "MSTRG.58204.51"; exon_number "3";
chr14	StringTie	exon	64504487	64505344	1000	-	.	gene_id "MSTRG.58204"; transcript_id "MSTRG.58204.51"; exon_number "4";
chr14	StringTie	transcript	64477782	64503853	1000	-	.	gene_id "MSTRG.58204"; transcript_id "MSTRG.58204.52";
chr14	StringTie	exon	64477782	64488057	1000	-	.	gene_id "MSTRG.58204"; transcript_id "MSTRG.58204.52"; exon_number "1";
chr14	StringTie	exon	64490361	64490540	1000	-	.	gene_id "MSTRG.58204"; transcript_id "MSTRG.58204.52"; exon_number "2";
chr14	StringTie	exon	64495243	64495559	1000	-	.	gene_id "MSTRG.58204"; transcript_id "MSTRG.58204.52"; exon_number "3";
chr14	StringTie	exon	64499441	64499563	1000	-	.	gene_id "MSTRG.58204"; transcript_id "MSTRG.58204.52"; exon_number "4";
chr14	StringTie	exon	64502569	64502815	1000	-	.	gene_id "MSTRG.58204"; transcript_id "MSTRG.58204.52"; exon_number "5";
chr14	StringTie	exon	64502901	64503127	1000	-	.	gene_id "MSTRG.58204"; transcript_id "MSTRG.58204.52"; exon_number "6";
chr14	StringTie	exon	64503661	64503853	1000	-	.	gene_id "MSTRG.58204"; transcript_id "MSTRG.58204.52"; exon_number "7";
chr14	StringTie	transcript	64477791	64503854	1000	-	.	gene_id "MSTRG.58204"; transcript_id "MSTRG.58204.53";
chr14	StringTie	exon	64477791	64486294	1000	-	.	gene_id "MSTRG.58204"; transcript_id "MSTRG.58204.53"; exon_number "1";
chr14	StringTie	exon	64487114	64488057	1000	-	.	gene_id "MSTRG.58204"; transcript_id "MSTRG.58204.53"; exon_number "2";
chr14	StringTie	exon	64490361	64490540	1000	-	.	gene_id "MSTRG.58204"; transcript_id "MSTRG.58204.53"; exon_number "3";
chr14	StringTie	exon	64499441	64499563	1000	-	.	gene_id "MSTRG.58204"; transcript_id "MSTRG.58204.53"; exon_number "4";
chr14	StringTie	exon	64502569	64502815	1000	-	.	gene_id "MSTRG.58204"; transcript_id "MSTRG.58204.53"; exon_number "5";
```
